## Supplementary material for "Pervasive false brain connectivity from electrophysiological signals": MahmoudiKarimiCase2-timeseries.txt (part 68 of 133)

```
  5.921838E-0001  3.225909E+0000
 -3.038288E+0000  3.666485E+0000
 -3.270309E+0000 -5.084796E+0000
  4.305248E+0000 -2.821805E+0000
  2.529259E+0000  2.834610E+0000
 -3.419468E+0000  1.857587E+0000
 -3.913355E-0002 -5.643399E+0000
  2.626495E+0000  1.047615E+0000
  2.983741E+0000  4.673890E+0000
 -2.259885E+0000  3.385342E-0001
 -1.410989E+0000 -5.303762E+0000
  2.385548E+0000 -1.191643E+0000
  1.569454E+0000  3.959236E+0000
 -1.667217E+0000  4.226010E+0000
 -9.280291E-0001 -3.704312E+0000
 -1.100956E+0000 -1.843168E+0000
  5.165653E+0000  4.311007E-0001
 -1.638908E+0000  4.161556E+0000
 -2.545589E+0000  3.730070E-0002
 -5.506330E-0001 -5.620079E+0000
  3.008737E+0000  8.033693E-0001
  1.312093E+0000  4.412605E+0000
 -4.944198E+0000  2.098246E+0000
 -1.463892E+0000 -8.659454E+0000
  4.383575E+0000 -3.970009E+0000
  1.442987E+0000  4.553444E+0000
 -4.561229E-0001  5.064647E-0001
 -2.231845E+0000 -3.515682E+0000
  5.272108E+0000 -3.004972E+0000
  2.350955E-0001  4.401483E+0000
 -1.858885E+0000  9.581581E-0001
 -1.601851E-0001  1.548261E+0000
  1.523711E+0000 -1.978046E+0000
 -6.951659E-0001  5.041441E+0000
 -1.206202E+0000 -1.171099E+0000
 -1.991218E+0000 -6.138437E-0001
  2.473995E+0000 -2.830042E+0000
  1.662370E-0001  3.912719E+0000
 -1.899175E-0001  8.322361E-0001
 -2.519654E+0000  3.483342E-0002
  9.513980E-0001 -2.857637E-0001
  2.878651E-0001  6.296422E-0001
 -1.147004E+0000 -1.054470E+0000
  2.040414E+0000 -3.022336E+0000
  6.441933E-0001 -4.772162E-0002
 -7.715837E-0001  5.067494E+0000
 -1.865293E+0000 -1.979081E+0000
  6.429616E-0001 -7.662490E-0001
  2.750426E+0000  2.233347E+0000
 -4.402328E+0000  4.476683E+0000
 -2.310910E+0000  1.651701E-0001
  6.537825E-0001  5.327733E-0001
  2.095102E+0000  2.372178E+0000
 -1.819637E+0000  2.448453E+0000
  2.772375E-0001 -5.230984E-0001
 -1.046278E+0000  6.564648E-0001
  1.013954E+0000 -8.307744E-0001
 -2.690271E+0000  1.050818E+0000
  9.595415E-0001 -1.097894E+0000
  5.371634E-0001  3.901141E-0002
 -9.572225E-0001  1.905809E+0000
  1.239321E+0000 -2.099397E+0000
 -1.066021E+0000  4.816517E-0001
  9.829987E-0002  3.189559E+0000
 -3.474022E+0000 -7.266894E-0001
  1.168939E+0000 -2.712189E+0000
  8.418860E-0001  3.761853E+0000
 -2.785030E-0001  2.990196E+0000
 -2.151358E+0000  9.284836E-0001
 -1.678449E+0000 -9.491547E-0001
 -4.443099E-0001 -1.595928E+0000
  1.755858E+0000 -1.172170E+0000
 -5.241735E-0001  4.594334E-0001
 -1.696326E-0001 -2.826708E+0000
  1.181190E+0000 -2.093149E-0001
  6.365736E-0001  2.293618E+0000
 -4.361066E-0001 -1.955875E+0000
 -4.482448E-0001 -3.957234E+0000
  3.073045E+0000  8.773766E-0001
 -1.389645E+0000  5.116116E+0000
 -1.116628E-0001 -3.701918E+0000
 -2.514086E+0000 -2.456395E+0000
  4.939247E+0000 -2.666846E-0001
 -8.126634E-0001  6.958784E+0000
 -2.874639E+0000 -1.427081E+0000
 -1.020589E+0000 -4.560992E+0000
  1.800926E+0000 -1.000259E+0000
  1.959298E+0000  3.812212E+0000
 -5.395696E+0000  3.574182E-0001
  1.371818E+0000 -4.432191E+0000
  4.267479E+0000  1.000446E+0000
 -3.199799E+0000  3.031934E+0000
 -1.641527E+0000 -1.913531E+0000
 -7.479873E-0001 -3.849853E+0000
  2.972678E+0000  1.035186E+0000
 -1.664653E+0000  7.049363E+0000
 -2.769341E+0000 -3.192562E+0000
 -2.524721E+0000 -3.189640E+0000
  4.792039E+0000 -1.689980E+0000
  1.100132E-0001  3.046648E+0000
 -2.051331E+0000  1.607978E+0000
  1.744800E+0000 -1.925754E+0000
  2.408400E+0000  2.522288E+0000
 -1.008363E-0001 -2.028886E+0000
 -1.282626E+0000 -4.204062E-0001
  1.203123E-0001  1.831643E+0000
 -1.493797E+0000 -3.161697E+0000
 -1.887989E-0002 -4.089825E-0001
  2.630155E-0001 -4.968155E-0001
 -2.205537E+0000 -1.249462E+0000
  5.904506E-0001  9.728620E-0001
 -1.237812E-0003 -6.231504E-0001
 -1.780632E+0000  1.126882E+0000
  6.554334E-0001 -4.485142E-0001
  3.465079E-0002 -1.581774E+0000
 -1.101571E+0000 -1.585918E-0001
 -5.246833E-0001  9.661278E-0001
  1.759093E+0000 -9.867366E-0001
 -1.954205E-0001  4.320319E-0001
 -1.857930E-0001 -1.974590E+0000
  2.703631E+0000 -2.988399E-0001
 -1.023031E+0000  1.583749E+0000
  5.642544E-0001 -1.830543E+0000
  4.756145E-0001  1.930084E-0001
  1.117303E+0000 -5.439780E-0001
  8.020399E-0002 -2.706038E-0001
 -9.045966E-0001 -3.598058E-0003
  9.414412E-0002  1.636727E+0000
 -2.931959E+0000  9.050908E-0001
  8.798598E-0001 -4.378696E+0000
  2.429470E+0000 -9.977628E-0001
 -1.196038E-0001  7.607164E-0001
 -2.916799E+0000  4.078039E-0001
 -3.886153E-0001 -1.215724E+0000
  1.397878E+0000 -2.600850E+0000
  4.494198E-0001  1.357151E+0000
 -2.235482E+0000  1.051422E+0000
 -1.228774E-0002  9.932633E-0002
  1.244509E+0000 -2.027449E+0000
  1.439953E+0000 -1.322720E+0000
 -2.093509E+0000  1.341561E-0001
 -1.864232E-0001  3.589648E-0001
  1.730395E+0000  6.837335E-0002
 -1.750607E+0000  2.814688E+0000
 -2.426569E-0001  1.716109E+0000
  1.192859E+0000 -9.255952E-0001
  1.382034E+0000  1.826758E+0000
 -5.789860E-0001  2.031293E+0000
 -6.481082E-0001 -1.590534E+0000
 -1.271189E+0000  2.895898E+0000
 -5.891255E-0001 -3.992495E+0000
  1.724552E+0000  2.845672E+0000
  6.869615E-0001  4.510852E+0000
 -3.391848E+0000 -4.834335E-0001
  3.401161E+0000 -1.280338E+0000
  1.349897E+0000 -2.231802E-0001
 -4.019321E-0001  1.795750E+0000
 -8.232771E-0002 -9.686827E-0001
  5.986330E-0001 -1.275757E+0000
  4.522895E-0001  9.910309E-0001
  1.448677E+0000  6.911198E-0001
 -4.691753E+0000 -1.530446E+0000
  3.674601E+0000 -1.630758E+0000
 -2.389146E-0001  1.658081E+0000
 -1.972327E+0000  1.884767E-0001
  1.927507E-0001  1.636704E+0000
  1.597122E-0001 -6.338692E-0001
 -5.827075E-0004  2.280247E+0000
 -2.237549E-0001 -1.171859E+0000
 -1.218469E+0000  3.364024E-0001
  1.272420E+0000 -1.491861E+0000
  2.833382E-0001  2.182337E+0000
 -2.132088E+0000  1.136112E-0001
  6.376437E-0001 -2.165659E+0000
  7.731810E-0001  2.685233E+0000
  2.316927E+0000  4.856678E-0001
 -8.730463E-0001  2.003788E+0000
 -1.017417E+0000  8.559658E-0001
 -9.489010E-0001 -1.067826E+0000
 -2.091209E+0000 -3.922355E-0001
  4.125725E-0001 -7.938536E-0002
  3.168774E+0000  1.483291E+0000
 -5.306047E-0001  3.190646E+0000
 -6.425918E-0001 -2.275923E+0000
 -7.609168E-0001  8.647960E-0001
  8.369272E-0001  9.917428E-0001
 -4.548214E-0001  3.936846E-0001
 -2.806294E+0000  6.210949E-0001
 -2.467026E+0000 -1.349194E+0000
  4.343842E+0000 -7.521011E-0001
  1.393528E+0000  3.998235E+0000
 -2.308965E+0000  1.247617E+0000
 -1.463961E+0000 -2.097581E+0000
  2.968528E+0000 -2.154055E+0000
 -8.311139E-0001  4.628007E+0000
 -1.159646E+0000 -2.174893E-0001
 -2.876544E+0000 -4.372082E+0000
  2.246154E+0000 -5.544742E-0001
  1.552927E+0000  2.580996E+0000
 -1.907226E+0000  2.589804E+0000
 -3.871502E+0000 -2.237962E+0000
  3.417801E+0000 -3.623348E+0000
  2.450561E-0001  4.707283E+0000
 -1.326614E+0000 -2.820957E+0000
 -1.801982E+0000 -2.598839E-0001
  3.315294E+0000 -5.379799E+0000
 -4.879412E-0001  3.678969E-0001
  1.825329E+0000  2.853517E+0000
 -8.712190E-0001 -2.297214E+0000
  1.019140E+0000 -1.765013E+0000
  2.393353E-0001  3.956266E+0000
 -2.504795E+0000  7.293829E-0001
 -1.122604E+0000 -3.898784E-0001
  2.933167E-0001  6.356939E-0001
  1.351900E+0000  2.638898E+0000
  6.122097E-0001 -1.729414E+0000
 -2.543483E+0000 -1.041161E+0000
  1.952091E+0000 -1.989176E+0000
  1.981863E+0000  1.904076E-0001
  4.353166E-0001  3.452458E-0001
 -2.782975E+0000 -6.744574E-0001
  2.440194E+0000  3.550316E-0002
  1.166790E+0000  1.443863E+0000
 -2.228964E-0001  8.372494E-0001
 -8.421671E-0001  9.638504E-0001
  1.324197E+0000 -1.446516E+0000
  4.655040E-0001  1.917675E-0001
  1.359088E+0000  3.856121E+0000
  4.312971E-0002 -1.487611E-0001
 -1.559783E+0000  7.877764E-0001
  9.910423E-0001  1.148892E+0000
  6.520255E-0001  3.068646E-0002
  4.637286E-0001 -1.497918E+0000
  3.711714E-0001 -1.177283E+0000
  1.895746E+0000  1.944431E+0000
 -1.249069E+0000 -5.882713E-0001
  1.059726E-0001  2.076041E+0000
  8.269927E-0001  1.682213E-0001
 -1.264327E+0000  2.545127E-0001
 -3.146630E-0001 -9.896315E-0001
  5.103541E-0001 -2.627808E+0000
  9.244071E-0001  4.177949E+0000
  3.419131E+0000  5.364670E-0001
 -3.438071E+0000  1.689799E+0000
  2.245941E+0000 -4.631909E+0000
 -1.008470E+0000 -1.793587E+0000
  2.542595E+0000  2.229317E-0001
  4.263692E-0001  3.448482E+0000
 -1.333781E+0000  1.648772E+0000
 -1.337668E+0000 -3.787645E+0000
  2.830260E+0000 -4.877205E-0001
  2.607868E+0000  1.539442E+0000
 -1.022805E+0000 -1.703562E+0000
 -9.237509E-0001 -1.403996E+0000
 -3.098525E-0002 -1.341955E+0000
  4.572803E-0001 -4.992444E-0001
  7.861137E-0001  2.374021E+0000
 -1.744538E+0000  4.529639E+0000
 -2.015557E+0000 -1.692829E+0000
  1.784325E+0000  2.034633E+0000
  1.404134E+0000  1.790240E+0000
 -1.645486E+0000 -7.035195E-0001
  3.332569E+0000 -5.574908E-0001
  6.006005E-0001 -2.356824E+0000
  1.328370E+0000  3.390137E+0000
 -1.072059E+0000 -6.108380E-0001
 -1.058785E+0000 -1.723712E+0000
  3.271659E+0000  5.649968E-0001
 -2.709683E+0000  1.114120E+0000
  6.333850E-0001 -2.872820E-0001
 -6.141809E-0001  1.012921E+0000
 -1.994115E-0001  5.980225E-0001
  4.329967E-0001  2.121698E-0001
 -3.730066E+0000  1.298254E+0000
  2.186446E+0000 -1.852102E+0000
 -1.844268E+0000 -4.024425E-0001
  3.561309E+0000  5.310352E-0001
 -2.580782E+0000  2.139422E+0000
 -1.058015E+0000 -2.840884E+0000
  2.207946E+0000 -5.235949E-0001
  1.497596E+0000 -9.872307E-0001
 -1.180419E+0000  1.384861E+0000
 -3.669794E+0000  6.036164E-0001
 -1.040776E+0000 -3.131025E+0000
  5.289383E+0000 -1.615708E+0000
 -1.682928E+0000  2.769529E+0000
 -2.136953E+0000 -1.330983E-0001
 -2.972494E-0001 -4.703899E+0000
  1.573919E+0000  1.627930E+0000
  3.018181E+0000 -2.908705E+0000
  1.940605E-0001 -5.762679E-0001
  5.246854E-0001 -2.271031E+0000
 -7.338847E-0001 -6.194788E-0001
 -2.117165E-0001  9.440621E-0001
 -1.466568E+0000 -1.253607E+0000
 -1.249131E+0000 -2.309533E+0000
  2.652393E+0000 -6.195483E-0002
 -1.505074E+0000  9.691460E-0001
 -4.544941E+0000  1.148619E+0000
  2.792661E+0000 -3.569658E+0000
 -6.607853E-0001  3.424005E+0000
 -5.966691E-0001  2.213154E+0000
 -4.001107E+0000 -4.975872E+0000
  3.315366E+0000 -6.672964E-0001
  3.046319E-0001  3.999195E+0000
 -2.524549E+0000 -3.186012E+0000
  3.697720E-0001 -1.163928E+0000
  1.718310E+0000  2.802813E-0001
  1.102491E+0000  4.814484E-0001
 -6.406254E-0001  1.462273E+0000
 -1.520186E+0000 -2.215849E+0000
  5.500677E-0001 -2.619539E-0001
  2.581053E+0000  2.293806E+0000
 -1.509831E-0001  2.286182E+0000
 -7.235034E-0002 -3.560282E+0000
  1.217991E-0001 -1.951109E+0000
  2.343585E+0000  1.750325E+0000
 -2.410952E+0000  1.632780E+0000
  8.951190E-0001 -1.062764E+0000
  2.688010E+0000  1.252712E+0000
  2.262745E-0002  3.668008E+0000
 -9.676403E-0001 -3.145589E-0001
 -7.451109E-0001 -3.701290E+0000
  4.576603E+0000 -8.113337E-0003
  3.814584E-0001  2.775621E+0000
 -1.939450E+0000  1.602422E+0000
  1.111494E+0000 -2.721286E+0000
 -2.272836E+0000 -2.519383E+0000
  3.271749E-0001 -4.966123E-0001
 -9.911406E-0001 -7.083669E-0001
 -5.213617E-0001  7.856590E-0002
  1.267052E+0000  1.515491E+0000
 -2.663589E-0001  1.559721E+0000
 -1.648955E+0000  4.652204E-0001
  1.681073E+0000 -7.965291E-0001
 -5.119811E-0001  8.820780E-0001
  1.068505E-0001  4.037356E-0001
 -2.409060E-0001 -1.290366E+0000
  3.278592E-0001 -4.683968E-0001
  6.522082E-0002  7.774934E-0001
 -1.559199E+0000 -2.567317E+0000
  1.634855E+0000 -8.582281E-0001
  1.697538E+0000  5.594561E-0001
 -5.579495E-0001  2.843258E+0000
 -3.297544E+0000 -1.600843E+0000
  1.742006E+0000 -3.077924E+0000
  1.180036E+0000 -9.454365E-0001
  3.854464E-0001  2.443658E+0000
 -1.958438E+0000  2.307562E-0001
 -2.966239E+0000 -6.924082E-0001
  4.237780E+0000 -3.065356E-0001
 -1.817343E+0000  8.560381E-0001
 -1.223041E+0000 -3.253952E+0000
 -6.618680E-0001 -5.887919E+0000
  2.702855E+0000 -1.075366E+0000
  2.598463E-0001  1.065374E+0000
 -2.258331E+0000 -3.261880E-0002
  4.705077E-0001 -4.237208E+0000
  3.979245E+0000 -1.825335E+0000
 -1.084671E+0000  3.477115E+0000
 -1.728293E+0000 -1.082998E+0000
 -1.523806E+0000 -2.201548E+0000
  3.654260E+0000 -8.740410E-0001
  4.968746E-0001  1.181894E+0000
 -1.098346E+0000  2.053333E+0000
 -6.486537E-0001 -3.578297E-0001
  3.789715E+0000 -3.879784E+0000
  1.674581E+0000 -7.897093E-0001
  4.361437E-0002  1.711072E+0000
 -2.268519E+0000 -2.472765E+0000
  9.587742E-0001 -5.345657E+0000
  7.476419E-0001  2.766301E-0001
  1.866690E+0000  3.257046E+0000
 -2.023030E+0000 -1.022864E+0000
 -9.957096E-0002 -5.001710E-0001
  1.279336E+0000  1.983985E+0000
 -4.109903E-0002  1.174666E+0000
 -1.770744E+0000 -1.094701E+0000
  2.389946E-0001 -2.418166E+0000
  1.955634E+0000 -5.712654E-0001
 -9.879440E-0001  2.770944E+0000
 -8.146899E-0002 -9.689055E-0001
 -5.732586E-0001 -1.988957E+0000
  4.091359E+0000 -8.853940E-0001
 -2.418296E+0000  2.958199E+0000
 -1.413890E+0000  7.567362E-0001
  1.481702E+0000  3.222803E-0001
 -3.898936E-0001 -1.336013E-0001
  4.216316E-0001  2.216924E+0000
 -1.504842E+0000 -3.252238E-0001
  2.946610E+0000 -1.242360E+0000
 -5.204698E-0001  4.917921E+0000
 -8.718208E-0001 -1.570396E+0000
 -1.374006E+0000 -4.876233E+0000
  3.565942E+0000 -4.242256E-0001
  4.356842E-0001  4.151729E+0000
 -2.634837E+0000  1.989757E+0000
 -8.236318E-0001 -4.132791E+0000
  3.366024E+0000 -7.478536E-0001
 -3.691667E+0000  5.129386E+0000
  4.849848E-0001 -1.241038E+0000
 -1.336000E+0000 -4.319743E+0000
  2.137087E+0000 -1.260590E+0000
  5.328267E-0001  2.489190E+0000
 -2.212660E+0000  1.340381E+0000
 -1.187472E+0000 -2.283057E+0000
 -2.939100E-0001 -2.537365E+0000
  2.056586E+0000 -7.309090E-0001
 -1.275711E-0001  2.540142E+0000
 -2.076927E+0000  2.764512E+0000
 -2.324859E-0001 -3.137308E+0000
  3.616713E+0000 -1.126426E+0000
 -8.005645E-0001  3.564029E+0000
 -2.979046E+0000  7.980690E-0001
 -9.903169E-0001 -1.972974E+0000
  3.197992E+0000 -6.625038E-0001
  1.798799E-0001  5.297611E+0000
 -1.886965E+0000  3.378176E+0000
 -2.527778E-0001  1.849384E+0000
  1.192767E+0000 -7.544576E-0001
  1.726427E+0000  2.236826E+0000
 -2.310178E+0000  2.697335E+0000
 -9.446462E-0001 -2.751909E+0000
  3.138107E+0000  6.094074E-0001
  8.709439E-0001  4.455728E+0000
 -3.777472E+0000  1.967446E+0000
 -9.544115E-0001 -4.496131E+0000
  2.648308E+0000 -1.591965E+0000
  5.544868E-0001  4.277070E+0000
 -1.314861E+0000  3.116762E+0000
 -2.966788E+0000 -1.617512E+0000
  1.702483E+0000 -4.795809E+0000
  1.056948E+0000  4.275843E+0000
  9.783725E-0001 -1.880929E+0000
 -3.814642E+0000 -1.530497E-0001
  2.529182E+0000 -4.115104E-0001
 -1.389499E+0000 -2.743264E-0001
  4.526642E-0001  1.456390E+0000
  1.047350E+0000 -4.808280E-0001
 -1.189481E+0000 -3.330080E+0000
  1.512543E+0000  1.921049E+0000
  7.827985E-0001  1.123495E+0000
 -6.187930E-0001  7.759047E-0001
  1.782390E+0000 -2.817179E+0000
  4.401416E-0003 -9.380929E-0001
  1.982034E+0000 -8.467751E-0001
 -2.307070E+0000 -1.383820E+0000
 -9.254055E-0001 -8.451140E-0001
  1.618651E+0000  1.335207E+0000
  2.776332E-0001  2.713383E+0000
 -5.232030E-0001 -6.429654E-0001
 -6.128672E-0001 -4.355953E+0000
  1.104368E+0000 -1.033318E+0000
  1.476662E+0000 -8.511168E-0001
 -2.296383E+0000  1.218062E+0000
  1.089368E+0000 -3.361185E+0000
  1.872349E+0000  2.466920E+0000
 -8.523327E-0001  5.836703E-0001
  3.714512E-0001 -9.370713E-0001
  7.272992E-0001 -7.418794E-0001
 -5.600851E-0001  1.788125E+0000
  1.756599E+0000 -2.814609E+0000
 -2.644679E+0000 -8.846012E-0001
  3.102289E+0000  1.182163E+0000
 -8.649674E-0001 -1.150798E-0001
 -2.843663E-0002  5.942037E-0001
  2.028798E+0000 -7.652389E-0001
 -1.599688E+0000 -5.320976E-0001
 -1.034740E+0000 -1.688526E+0000
 -4.173588E-0001 -1.733766E-0001
 -9.811978E-0002 -4.846221E-0001
 -3.491141E+0000  2.912453E-0001
  2.360311E+0000 -6.681533E-0001
 -5.625292E-0002  2.455790E-0001
 -1.175282E+0000  2.469075E+0000
 -7.190200E-0001 -2.383979E+0000
  1.099715E+0000 -2.634949E+0000
 -3.133887E-0001  1.166342E+0000
  1.720561E+0000 -1.710606E-0001
 -2.479989E+0000  5.294262E-0002
  2.165387E+0000  1.918224E+0000
 -1.427103E+0000  1.802215E+0000
 -1.642822E+0000 -2.050330E+0000
  1.009302E+0000 -4.719903E+0000
  2.464978E+0000 -1.014869E+0000
 -2.707846E-0001  1.292774E+0000
 -3.217746E+0000  8.018045E-0001
  5.358107E-0001 -2.974651E+0000
  3.294061E+0000  4.851295E+0000
  3.477936E-0001  3.451008E+0000
 -4.735114E+0000 -3.869042E+0000
  2.355730E+0000 -4.135710E+0000
  1.739012E+0000  2.522765E+0000
 -7.665890E-0002  2.793582E+0000
 -2.295167E+0000 -1.383811E+0000
 -1.509511E+0000 -3.160319E+0000
  1.679945E+0000 -3.309420E-0001
 -1.356170E+0000  4.434746E+0000
  7.350788E-0001 -3.456671E+0000
 -2.659905E+0000  2.367408E+0000
  1.610090E+0000  9.565421E-0001
  8.855652E-0002 -1.129567E+0000
 -6.629984E-0001  1.278267E+0000
  1.663263E+0000 -1.817208E+0000
  3.294071E-0001  2.193087E+0000
  1.390838E-0001  6.296492E-0001
 -1.426066E+0000 -9.331040E-0001
 -1.592932E-0001 -5.345450E+0000
  2.150760E+0000  7.284455E-0001
  9.639408E-0001  3.028884E+0000
 -4.141533E+0000 -1.607406E+0000
  3.271519E+0000 -1.747784E+0000
  1.831292E+0000 -1.114822E-0001
 -2.047121E+0000  1.541362E+0000
 -1.584232E-0001 -9.092863E-0001
 -4.154184E-0002  9.907229E-0001
 -1.243572E+0000 -2.280855E+0000
  3.036494E-0001 -1.190095E+0000
  3.959022E-0001  2.475588E-0001
 -6.185121E-0001 -5.652150E-0003
 -8.513899E-0002 -2.654177E+0000
  1.971396E+0000 -4.892575E-0001
  1.824418E-0001  3.917837E-0001
 -8.021109E-0001 -2.827871E-0002
 -1.627170E-0001  1.788079E-0001
 -6.759083E-0001  2.459121E+0000
  1.761604E+0000  2.007842E+0000
 -2.319830E+0000 -1.196695E+0000
  1.151785E+0000 -6.278981E-0002
  2.550919E+0000 -2.929056E-0001
 -1.285537E+0000 -4.372393E-0001
  1.752113E-0001 -1.032153E+0000
  4.454722E-0001 -3.419993E-0001
  2.454920E+0000  7.204562E-0001
  5.811539E-0002  3.719516E-0001
 -1.576857E+0000  7.290640E-0001
  2.332301E+0000 -1.734166E+0000
  2.418348E+0000  1.409668E+0000
 -3.360521E+0000  1.846544E+0000
  9.708840E-0001 -1.168016E+0000
  2.840046E+0000  2.118175E+0000
 -1.946234E+0000  2.934419E-0001
 -1.999905E+0000 -4.140912E-0001
  7.355442E-0001 -1.455020E-0001
  1.969163E+0000 -3.229663E-0001
 -2.500616E+0000  1.125610E+0000
 -1.635384E-0001  7.852494E-0002
  5.469716E-0001  1.841646E+0000
  7.845488E-0001 -2.506466E+0000
 -1.081340E+0000 -8.553080E-0001
 -5.017999E-0001  1.522562E+0000
  7.842028E-0001 -2.100516E-0002
 -3.068909E-0001  1.181539E+0000
 -3.229775E-0001  1.184636E+0000
 -3.615102E+0000  4.837726E-0001
  4.352622E+0000 -5.076203E+0000
 -2.603331E-0001  1.157542E+0000
 -1.623819E-0001  3.599078E+0000
  1.365387E+0000  5.373151E-0001
 -1.057865E+0000  5.648231E-0001
  9.963526E-0001  8.811465E-0001
  2.128974E+0000 -2.546018E-0001
 -2.290529E+0000  2.392459E+0000
 -1.748266E-0001 -6.272458E-0001
 -2.003028E+0000 -2.486866E-0003
  3.007641E+0000 -1.579250E+0000
 -1.428005E-0001  1.806158E+0000
  4.805659E-0001  5.657722E-0001
 -3.043448E+0000  1.633050E+0000
  5.603697E-0001 -1.303768E+0000
 -3.410415E-0001 -7.958566E-0001
  1.381755E+0000  8.176467E-0001
 -1.361798E-0001  1.244251E+0000
 -6.193922E-0001 -1.474528E-0001
  6.706605E-0001 -5.241919E-0001
  2.875007E+0000 -1.156046E+0000
 -1.138167E+0000  1.790013E+0000
  1.681203E+0000  2.073091E+0000
 -4.624529E+0000  4.113987E-0001
  3.357016E-0001 -4.154881E+0000
  4.311109E-0001  5.916639E-0003
 -9.220546E-0001  7.786106E-0001
 -1.960880E+0000 -1.273382E+0000
  3.304620E-0001  2.680476E+0000
  1.064689E+0000  2.563829E+0000
 -4.186057E+0000  3.091211E+0000
  1.343036E+0000 -2.568507E+0000
  1.333753E+0000 -2.756047E+0000
 -1.134271E+0000  2.031018E+0000
 -1.802006E+0000  1.128463E+0000
 -3.616261E-0001  1.388371E-0001
  1.092488E+0000 -1.837123E+0000
  1.409895E+0000  7.623109E-0001
 -5.681305E-0001 -4.508765E-0001
 -9.993933E-0003 -1.050056E+0000
  2.014469E+0000  1.100732E-0001
 -2.337508E+0000  1.573308E+0000
 -1.072882E+0000 -5.773450E-0001
  1.430586E+0000 -3.305511E+0000
  2.051923E+0000  2.343679E+0000
 -2.484919E+0000  2.500867E+0000
 -3.308536E+0000 -1.161207E+0000
  1.958476E+0000 -1.950253E+0000
  4.614289E-0001  1.392346E+0000
 -6.963671E-0001  1.554506E+0000
 -2.552251E+0000 -5.755976E-0001
  1.235338E+0000 -8.784738E-0001
  8.452055E-0002  8.921609E-0001
  1.296374E+0000 -7.030829E-0001
 -2.844161E+0000 -8.450880E-0001
  1.002881E+0000 -1.282562E+0000
 -9.504279E-0001 -4.673527E-0001
  8.577253E-0001  1.302815E+0000
 -2.840846E+0000 -1.337595E+0000
  2.987478E+0000 -4.431662E-0004
  3.767212E-0001  3.893128E+0000
 -2.199871E+0000  1.767168E-0001
  3.179217E-0001 -3.733158E+0000
  2.948805E+0000  6.467271E-0001
  3.089246E+0000  8.317221E-0001
 -4.441471E+0000  7.545257E-0001
  2.443869E+0000 -4.218210E+0000
  1.357576E+0000  2.130376E+0000
  9.066876E-0001  3.037269E+0000
 -4.717760E-0001  6.732035E-0001
 -1.373703E+0000 -2.639247E+0000
  3.208005E+0000 -1.327986E+0000
 -3.518452E-0002  3.527865E+0000
 -7.178402E-0001  2.385847E+0000
  1.232070E+0000 -2.282013E+0000
  5.664992E-0001  3.315704E+0000
  4.828481E-0001 -3.383931E-0002
 -2.294399E-0001 -2.199458E+0000
  2.616555E+0000  1.110113E-0001
  3.228068E-0001  6.442187E-0001
 -5.127806E+0000  1.463503E+0000
  2.187839E+0000 -1.094698E+0000
  2.991025E+0000 -1.896935E+0000
 -2.906990E+0000  8.693534E-0001
 -2.192005E+0000 -5.464742E-0001
  3.522532E-0001  4.646917E-0001
  1.799326E+0000  1.072055E+0000
 -1.900779E+0000  1.604694E+0000
 -2.760848E+0000 -1.877228E+0000
  3.141210E-0001 -1.253067E+0000
  3.138000E+0000  1.517421E-0001
 -3.038511E+0000  5.622986E+0000
 -6.528174E-0001 -1.397068E+0000
 -1.677371E-0001 -2.612639E+0000
  7.073696E-0001  6.352669E-0002
  1.300954E+0000  1.650627E+0000
 -9.071497E-0001 -3.822987E-0001
 -1.849024E+0000 -2.105333E+0000
 -9.787008E-0001 -2.103080E+0000
  1.532595E+0000 -9.250491E-0002
  1.075974E+0000  1.235460E+0000
  1.656481E+0000  3.725061E+0000
 -3.427013E+0000 -2.589108E-0001
  1.037070E+0000 -3.353116E+0000
  1.274760E+0000  2.260169E+0000
  1.472559E+0000  1.502410E+0000
 -2.166736E+0000 -3.485371E-0001
  1.633085E+0000 -1.550500E+0000
  1.349001E+0000  2.202957E+0000
  1.801607E+0000  2.981268E+0000
 -7.779961E-0001 -4.273231E-0002
 -4.668656E-0002 -1.336596E+0000
  1.156109E+0000  4.375979E-0001
 -8.712915E-0001  4.527347E+0000
  9.036567E-0002 -7.852542E-0001
 -1.129717E+0000 -8.929356E-0001
  1.925804E+0000 -1.991150E+0000
  8.774753E-0001  1.601720E+0000
 -2.012834E+0000 -4.979833E-0001
 -1.472097E+0000 -2.732101E+0000
  2.672891E+0000  1.220045E+0000
 -1.653161E+0000  1.334051E+0000
  1.931469E-0001 -8.787368E-0001
 -9.028637E-0001 -1.179888E+0000
  1.014444E+0000  7.674494E-0001
  2.628964E+0000  6.510419E-0001
 -7.774147E-0001  3.936445E+0000
 -2.098632E+0000 -6.887272E-0001
 -5.284252E-0001 -7.888572E-0001
  4.329538E+0000 -2.797718E+0000
 -4.841759E+0000  5.867297E+0000
  7.891206E-0001 -2.931611E+0000
 -1.246248E+0000 -3.123770E+0000
  3.513683E+0000  5.911730E-0001
  1.629719E-0002  2.421124E+0000
 -4.272410E+0000  1.567913E-0003
 -1.340283E+0000 -4.714710E+0000
  4.118780E-0001  5.039384E-0001
  1.851810E+0000  2.093145E+0000
 -1.528445E+0000  2.270265E+0000
 -2.353559E+0000 -3.163336E+0000
  2.050009E-0001 -2.190761E+0000
  2.460780E+0000  1.274949E+0000
 -2.318652E+0000  2.855095E+0000
 -2.349796E+0000 -3.353439E+0000
  8.265009E-0001 -1.324599E+0000
  1.313819E+0000  2.092572E+0000
 -5.304721E-0001  1.185758E+0000
 -1.908463E+0000  6.406555E-0001
  3.571633E+0000 -5.485352E-0001
 -1.164919E+0000  4.013194E+0000
  5.066333E-0001 -2.238249E+0000
 -2.705525E+0000  1.622544E+0000
  3.229244E+0000 -1.866811E+0000
 -1.930158E+0000  1.341499E+0000
 -6.172026E-0001 -1.630746E+0000
 -3.608390E-0002  1.144883E+0000
  1.556294E-0001  3.227234E+0000
  4.378722E-0001 -1.203988E-0001
  1.363659E-0001  1.550297E+0000
 -2.865540E+0000 -8.269124E-0001
  2.458769E+0000 -2.499629E+0000
  1.609525E-0001  1.916893E+0000
  1.507922E+0000  1.063292E+0000
 -4.428137E+0000 -4.418165E+0000
  2.973444E+0000 -2.237888E+0000
 -4.720744E-0001  3.907870E+0000
 -1.704255E+0000  9.465996E-0001
 -8.811440E-0001  1.218611E-0002
  1.135558E+0000 -2.293107E+0000
  4.982416E-0001 -2.065338E-0001
 -4.199987E+0000  6.355644E-0001
  4.328655E-0001 -1.841753E+0000
  1.427050E+0000 -2.725446E-0001
 -1.085637E-0001 -9.170334E-0001
 -1.293185E+0000 -1.065403E+0000
  1.381871E-0002 -4.614878E-0001
  6.875080E-0001  2.011603E+0000
 -6.188360E-0001 -1.940717E+0000
 -5.227050E-0001 -1.841534E-0001
  2.210466E+0000  6.756557E-0001
 -2.846595E+0000  1.175719E+0000
  2.533766E+0000 -3.069132E+0000
 -8.751080E-0001  1.699886E+0000
  1.654772E+0000 -2.093581E+0000
 -2.404178E+0000  1.283540E+0000
  1.465432E+0000 -1.832693E-0001
 -2.289430E+0000  1.289166E+0000
 -1.459196E+0000  2.147314E+0000
  2.151835E+0000 -1.661704E+0000
 -1.714176E+0000  1.345951E+0000
  3.034739E-0001 -6.336347E-0001
 -7.313489E-0001  2.527719E+0000
 -6.892426E-0001 -1.805662E+0000
 -1.541846E+0000  1.674524E+0000
 -5.343317E-0001 -3.290030E-0001
  1.496494E+0000 -3.280192E-0001
  1.811604E-0001  2.316472E+0000
 -1.890279E+0000  1.459533E-0001
  1.204103E+0000  9.562400E-0001
  9.709692E-0001 -9.038386E-0001
 -1.818264E+0000 -5.543264E-0002
  4.140076E-0001 -1.010668E+0000
  8.479529E-0001 -1.390390E+0000
  5.245429E-0001 -2.575948E+0000
 -1.846497E+0000 -1.512464E-0001
  1.708423E+0000 -1.387942E-0001
  2.049414E-0001  9.460516E-0001
 -3.379767E+0000  1.204106E-0001
  2.966874E+0000 -4.752303E+0000
  3.892615E+0000  4.271560E+0000
 -2.939082E+0000  2.637548E+0000
 -2.201691E+0000 -6.867215E+0000
  1.278836E+0000 -1.148291E+0000
  4.458774E+0000  3.181199E+0000
 -4.352886E+0000  7.605690E+0000
  1.962962E-0001 -5.279750E+0000
  6.457040E-0001 -4.603362E-0001
  4.767781E+0000  5.494503E+0000
 -4.376506E+0000  4.249326E+0000
 -4.133379E-0001 -4.590987E+0000
  2.515294E+0000 -2.125655E+0000
  1.782131E+0000  4.954836E+0000
 -2.176430E+0000  5.461060E+0000
 -4.948547E+0000 -1.625416E+0000
  3.207481E+0000 -6.236717E+0000
  2.885552E+0000  4.815542E+0000
 -3.416195E+0000  3.901391E+0000
 -3.426760E+0000 -3.406695E+0000
  2.321250E+0000 -3.638473E+0000
  1.697402E+0000  3.123857E+0000
 -8.006453E-0001  2.290437E+0000
 -1.921293E+0000 -1.924193E+0000
  2.350742E+0000  8.241562E-0001
  1.270263E+0000  3.057367E+0000
 -1.440585E+0000  1.957415E+0000
  1.946051E+0000 -2.101580E+0000
  1.575004E+0000  1.171581E+0000
 -7.316647E-0001  3.633275E+0000
 -1.460631E+0000 -1.364021E-0003
  3.848867E-0001 -1.730346E+0000
  1.374035E-0001 -2.557879E-0001
  1.594492E+0000 -3.087015E-0001
 -1.561203E+0000  2.503371E+0000
 -1.978557E+0000 -2.175941E+0000
  2.330562E+0000 -4.209660E+0000
  1.339257E+0000  2.405735E+0000
 -7.915300E-0001  6.739751E-0001
 -1.052604E+0000  7.922128E-0001
 -2.551148E+0000 -1.816899E+0000
  2.896390E+0000 -1.902105E+0000
 -9.351365E-0002  2.475871E-0001
 -2.160958E+0000  9.743723E-0001
 -1.444973E+0000 -4.164913E+0000
  3.725438E+0000  7.448010E-0001
  1.305641E+0000  1.286595E+0000
 -1.468646E+0000  3.236681E+0000
 -1.189447E+0000 -2.538424E+0000
  9.309266E-0001 -1.854576E+0000
  1.534699E+0000 -3.262909E-0002
  8.654679E-0001  7.405313E-0001
 -2.770072E+0000  1.057145E+0000
  1.054634E+0000 -3.520991E+0000
  3.987179E-0001 -2.486520E+0000
  8.434790E-0001 -2.042250E-0001
 -9.144801E-0001  1.703944E+0000
  5.510951E-0001 -1.022032E+0000
  2.311139E-0001  9.806655E-0001
  3.257589E+0000 -1.981644E+0000
 -5.001762E+0000  3.436374E+0000
 -1.847973E-0001 -1.587173E+0000
  3.520896E+0000 -8.567512E-0001
  7.214170E-0001  7.191778E-0001
 -1.028644E+0000  1.315102E+0000
  1.015978E-0001 -2.279882E+0000
 -1.407662E+0000 -1.661392E-0001
  4.699645E+0000 -4.158139E-0001
 -2.904948E-0001  1.135587E+0000
 -1.051999E+0000  3.511237E+0000
  2.680094E-0001 -5.448703E+0000
  2.343216E+0000  1.272115E+0000
  1.170645E+0000  1.805465E+0000
 -3.036402E+0000  1.685750E+0000
  1.811011E+0000 -3.320922E+0000
  8.911908E-0001  1.813860E+0000
  7.759439E-0001  2.692761E+0000
 -3.632069E+0000  1.108863E+0000
  1.883373E+0000 -3.650557E+0000
  3.886496E+0000  1.789662E+0000
 -2.634724E+0000  2.725061E+0000
 -6.956332E-0001 -1.832186E+0000
 -1.737315E+0000 -1.648132E+0000
  2.725826E+0000  4.062791E-0001
  1.612933E-0002  2.361165E+0000
 -3.137521E+0000  5.651578E-0001
  7.885994E-0001 -1.670096E+0000
  2.822612E+0000  1.546516E+0000
 -1.463174E+0000  3.460962E+0000
 -1.995674E+0000 -1.755304E-0001
  9.473526E-0001 -1.106716E+0000
  1.141367E+0000 -5.742786E-0003
  1.912182E+0000  2.323292E+0000
 -4.596534E+0000 -2.941535E-0001
  6.289384E-0001 -3.795578E+0000
  1.990266E+0000  2.828970E+0000
 -3.520379E-0001 -3.999090E-0001
 -1.090028E+0000 -1.585550E+0000
  2.142169E+0000 -2.934128E+0000
 -8.421158E-0001 -1.045301E+0000
 -4.797438E-0001 -5.021820E-0001
 -5.775338E-0001  4.676260E-0001
 -2.206646E-0001  2.259490E+0000
  1.057962E+0000  1.765708E+0000
 -1.192969E+0000 -1.471193E-0001
 -4.158968E-0001 -1.444193E+0000
  9.489527E-0002 -2.108685E+0000
  4.309473E+0000 -9.522361E-0001
 -3.229446E+0000  1.452620E+0000
 -6.089083E-0002  5.723864E-0001
  2.438343E+0000 -1.708284E+0000
 -3.262218E+0000  9.650781E-0001
  1.582089E+0000 -2.783665E+0000
  7.647222E-0001  1.824346E-0001
 -1.410310E+0000  3.623123E+0000
 -2.021581E+0000 -1.917578E-0001
 -2.155021E+0000  4.206579E-0002
  4.456040E+0000  6.042913E-0001
 -1.838195E+0000  7.307768E+0000
 -2.615068E+0000 -3.382496E+0000
 -1.569582E+0000 -2.451002E+0000
  6.407224E+0000 -2.097846E+0000
 -9.772623E-0001  6.465878E+0000
 -1.953674E+0000  1.088233E+0000
 -8.328497E-0001 -2.464866E+0000
  2.537893E+0000 -2.007093E+0000
  3.073984E-0001  1.289799E+0000
  2.364922E-0001  1.454381E+0000
 -1.693338E+0000 -5.419279E-0001
  2.953797E+0000 -3.027924E-0001
 -1.834005E+0000  1.631237E+0000
  2.087872E+0000 -1.955808E+0000
 -5.331164E-0001 -3.863520E+0000
 -7.830500E-0001  1.463336E+0000
  2.594950E+0000  2.992188E+0000
 -2.018250E+0000  3.326660E-0001
 -5.086908E+0000 -3.278434E+0000
  2.270948E+0000 -1.550797E+0000
  1.338579E+0000  3.528951E+0000
 -1.811449E+0000 -1.137305E+0000
 -1.255227E+0000 -2.851502E+0000
  1.325872E+0000 -4.154752E+0000
  9.453541E-0001  1.822255E+0000
  9.377655E-0001  2.625807E+0000
 -4.149441E+0000 -1.710865E+0000
 -1.982715E-0001 -2.452651E+0000
  4.655446E+0000  3.253549E+0000
 -1.904404E+0000  3.250753E+0000
 -3.260711E+0000 -5.338935E-0001
  2.206560E+0000 -4.498755E+0000
  2.874591E+0000  1.968837E-0002
  1.393778E-0001  3.802423E+0000
 -4.163001E+0000  1.941100E+0000
  1.671479E+0000 -1.819952E+0000
  1.480253E+0000 -1.481616E-0001
  1.714487E+0000  1.460779E+0000
  5.346049E-0002  2.691367E+0000
 -2.734636E+0000 -1.690216E-0002
 -1.669166E-0001 -3.222685E+0000
  5.009016E-0001  6.481176E-0001
  1.473462E+0000 -8.071056E-0002
 -7.008384E-0001  6.608107E-0001
 -1.266312E+0000 -5.453166E+0000
 -1.480497E+0000 -2.869211E+0000
  5.116260E+0000 -2.155427E+0000
 -1.653982E+0000  4.088487E+0000
 -3.158307E-0001 -3.099105E+0000
  2.085232E+0000 -2.195981E+0000
 -8.968192E-0001  3.045857E+0000
 -1.481543E+0000  1.341311E+0000
  3.316985E-0001 -2.832442E-0001
  7.360135E-0001  7.881681E-0001
 -5.543548E-0001  9.538227E-0001
 -2.014206E+0000  1.739883E+0000
 -2.213207E+0000 -2.561489E+0000
  2.974576E+0000 -2.167187E+0000
 -2.619525E-0002  5.420292E+0000
 -2.136594E+0000  4.285098E+0000
 -2.206615E+0000 -2.800042E+0000
  3.655621E+0000 -3.388973E+0000
 -8.168660E-0002  2.418218E+0000
 -1.833571E-0001  2.259384E+0000
 -5.903454E-0001 -1.551572E+0000
 -1.210693E-0001 -2.322349E+0000
  2.429256E+0000  2.256299E+0000
 -2.799446E+0000  2.414909E+0000
 -3.631073E+0000 -1.060090E+0000
  6.893944E-0001 -1.460003E+0000
  1.097986E+0000 -1.383602E-0001
  1.970421E+0000  5.732379E-0002
 -3.793820E+0000 -1.530265E-0001
 -1.391983E-0001 -5.558312E+0000
  3.601083E+0000 -4.875675E-0001
 -8.883778E-0001  2.400882E-0001
 -2.074971E+0000 -2.121231E+0000
  1.057940E+0000 -3.786239E+0000
  1.913026E+0000  2.640613E+0000
 -1.982640E+0000  2.784954E+0000
 -2.556247E+0000 -3.201590E+0000
  1.045492E+0000 -1.355464E+0000
  2.948022E+0000  2.200670E+0000
 -3.314038E+0000  1.888943E+0000
 -5.410089E-0001 -1.587591E+0000
  7.170131E-0001  5.825552E-0001
  9.355859E-0001 -5.447912E-0001
 -8.520476E-0001  1.831167E+0000
 -5.480763E-0001 -4.362755E+0000
  4.153595E-0001 -8.727943E-0001
  1.433643E+0000  2.864120E+0000
 -2.206593E+0000  3.093718E+0000
 -1.112455E+0000  3.137727E-0001
  5.555469E-0001 -5.932119E-0001
  1.787328E+0000 -1.863403E+0000
  1.609902E+0000  9.573021E-0001
 -9.994054E-0001 -1.917671E+0000
 -1.067021E+0000 -2.126037E+0000
  1.785973E+0000  1.290051E+0000
 -1.308532E+0000 -1.336123E-0001
 -2.195351E+0000  2.332076E-0001
  1.462154E-0001  6.453270E-0001
 -3.877041E-0002  1.171053E+0000
 -9.597653E-0001  6.701194E-0001
  8.312631E-0001 -3.109646E+0000
  8.123993E-0001  3.091937E+0000
  1.060522E+0000  1.754257E+0000
 -3.152668E+0000 -1.869994E+0000
  8.395778E-0001 -2.887892E+0000
  3.104119E+0000  2.344648E-0001
  2.084426E+0000  3.091612E+0000
 -5.480294E+0000 -6.759275E-0001
  1.877946E+0000 -5.296104E+0000
  4.109102E+0000  5.949625E-0001
 -1.712705E+0000  2.461971E+0000
 -1.975567E+0000 -4.419079E+0000
  1.971413E+0000 -2.856728E+0000
  2.943064E+0000  1.812381E-0001
 -1.231847E+0000 -1.785184E-0001
 -7.363779E-0001 -2.863463E+0000
  2.487827E+0000 -2.549593E+0000
  1.292368E+0000  2.362439E+0000
  9.985874E-0001 -6.144803E-0001
 -4.397972E+0000 -2.300761E+0000
  2.919706E+0000 -4.250764E+0000
  1.725103E+0000  2.963314E+0000
  4.788259E-0001  3.697946E+0000
 -5.322603E+0000 -1.125556E+0000
  1.577293E+0000 -2.686025E+0000
  4.559878E+0000  1.761166E+0000
 -1.397786E+0000  5.799729E+0000
 -1.683521E+0000 -2.445547E+0000
 -3.114073E+0000 -1.861999E+0000
  3.593725E+0000 -1.736947E+0000
  1.565910E+0000  3.283777E+0000
 -2.254596E+0000  1.685135E+0000
  1.503014E+0000 -4.179687E+0000
 -1.580891E+0000  2.595150E-0001
  3.434934E+0000  5.046713E+0000
 -3.959891E+0000  1.059751E+0000
 -2.665789E+0000 -2.961580E+0000
  4.955022E+0000 -3.596397E+0000
  2.122915E+0000  6.262249E-0001
 -3.963310E+0000  5.020518E+0000
 -7.481854E-0001 -3.082386E+0000
  2.009642E+0000 -9.828987E-0001
 -4.019332E-0001 -1.351642E-0001
 -7.314094E-0001  1.517292E+0000
 -1.130543E+0000 -1.087347E+0000
 -7.473316E-0001  1.525737E+0000
  3.078579E+0000  1.953512E+0000
 -1.325739E+0000  1.611188E+0000
  4.796143E-0002 -1.668880E+0000
  1.903127E+0000 -6.626560E-0001
 -2.597571E+0000  2.285392E+0000
  2.663708E-0002 -7.414388E-0001
  7.594965E-0001  2.445928E+0000
  1.334706E+0000 -1.388804E+0000
 -3.441019E-0001 -1.677182E-0002
  8.057948E-0001  3.437362E+0000
  2.004754E+0000  2.600524E+0000
 -2.425863E+0000 -3.349181E-0001
  2.308791E+0000 -2.039201E+0000
  1.013926E+0000 -4.007036E-0002
  1.387192E+0000  1.040803E+0000
 -1.491959E+0000  2.832418E+0000
  3.881486E+0000 -9.888712E-0002
 -2.325828E+0000  4.548612E-0001
 -1.650670E+0000  1.238642E+0000
 -3.656697E-0002 -2.791406E+0000
 -6.428850E-0001 -1.584160E+0000
  2.937126E+0000 -8.939854E-0001
 -1.527759E+0000 -5.035670E-0001
 -6.739108E-0001 -6.074751E-0001
  2.448592E+0000 -8.989981E-0001
 -2.369507E+0000  2.326462E+0000
  2.420174E+0000 -2.649775E+0000
 -1.155345E+0000  2.122728E+0000
 -5.393542E-0001  1.587180E+0000
  3.410143E-0001 -1.794915E+0000
  3.288386E+0000  5.863203E-0001
 -8.736961E-0001  2.771650E+0000
 -1.215318E+0000 -2.039724E+0000
 -2.970483E-0001 -1.168860E+0000
  2.302582E+0000 -8.561706E-0001
 -1.696116E+0000  6.230331E-0001
 -6.133365E-0001  8.827863E-0001
 -7.124322E-0001 -2.782142E+0000
  6.960967E-0001 -1.865948E+0000
  4.932786E-0001  8.806424E-0002
  1.334196E+0000  1.125273E+0000
 -2.587611E+0000 -4.320188E-0001
  1.782903E+0000 -1.060119E+0000
 -7.836840E-0001 -2.566824E+0000
 -5.789962E-0001  1.733091E+0000
 -2.619192E-0001 -3.633958E+0000
  3.688073E-0001  4.793726E-0001
  1.615357E+0000 -4.141358E-0001
 -3.013772E+0000 -7.978241E-0001
 -2.779657E-0001 -4.625164E+0000
  2.832279E+0000 -9.890359E-0001
 -1.517261E+0000  3.382681E+0000
 -3.807020E+0000 -1.356265E+0000
  1.210424E+0000 -2.995902E+0000
  4.137936E+0000  1.669364E+0000
  1.789362E+0000  8.123576E-0001
 -6.515293E+0000 -4.930187E-0001
  2.252183E+0000 -4.955709E+0000
  2.897963E+0000  3.133031E+0000
 -3.175009E+0000  5.751064E+0000
 -4.101654E+0000 -4.450759E+0000
  1.438094E+0000 -3.071179E+0000
  5.025792E+0000  2.127336E+0000
 -1.758700E+0000  3.564758E+0000
 -5.323054E+0000  2.008135E+0000
  1.356456E+0000 -3.812269E+0000
  2.168341E+0000 -9.822876E-0001
  8.108635E-0002  7.425737E+0000
 -3.000306E+0000 -1.377859E-0001
 -2.097214E+0000 -3.379818E+0000
  3.708456E+0000 -4.440923E-0001
 -6.312688E-0001  2.525989E+0000
 -1.113427E+0000  1.317799E+0000
 -2.071636E+0000  1.622642E+0000
  1.346166E+0000 -2.565791E+0000
 -6.353872E-0001  3.781988E+0000
  5.744905E-0001 -8.090051E-0001
  2.220303E-0001 -5.542825E-0001
 -2.528569E+0000 -2.761323E-0001
 -6.979513E-0001 -1.927776E+0000
  1.563635E+0000  1.262979E+0000
  1.380427E+0000 -7.687905E-0001
 -1.345763E+0000  6.568501E-0001
  1.345512E+0000 -1.251393E+0000
 -4.130658E-0001  1.703614E+0000
 -3.080118E-0001  2.163139E-0001
  1.527377E+0000 -8.193202E-0001
  1.319996E-0001  7.888432E-0001
  2.770204E+0000  2.908539E-0001
 -3.640122E+0000  2.139721E+0000
 -2.895234E-0001 -1.471067E+0000
  1.924905E+0000 -5.963593E-0001
  1.462893E+0000  2.173738E+0000
 -1.219551E+0000  2.408012E+0000
 -1.468516E+0000 -5.820661E+0000
  1.481568E+0000 -4.134633E-0001
  1.981621E+0000  1.059613E+0000
 -2.763016E+0000  1.357392E+0000
 -2.859339E+0000  2.641014E-0001
  1.894732E+0000 -3.804321E+0000
  1.272587E+0000 -2.190782E+0000
 -2.446298E+0000  4.220800E+0000
  1.669935E+0000 -1.394098E+0000
 -3.416769E+0000 -4.483037E+0000
  4.658979E+0000 -2.449502E+0000
  1.781488E-0001  3.478652E+0000
 -1.179304E+0000 -1.970266E+0000
 -8.066219E-0001 -3.640465E+0000
  7.660733E-0001 -4.206999E+0000
  2.325460E+0000 -4.781948E-0001
 -1.774401E-0002  2.681438E+0000
 -1.701115E+0000  4.707816E-0001
 -1.214847E+0000 -2.598892E+0000
  2.693642E+0000 -2.798993E+0000
  1.158652E+0000  3.150357E+0000
 -2.807149E+0000 -2.728973E-0001
 -9.241448E-0001 -1.538475E+0000
  3.570755E+0000 -9.126857E-0001
  2.723819E+0000  2.499406E+0000
 -4.388315E+0000  2.873106E+0000
 -2.067886E+0000 -3.425925E+0000
  4.236054E+0000 -1.991668E+0000
  2.996503E+0000  5.022238E+0000
 -4.702647E+0000  6.074711E+0000
 -3.479474E+0000 -4.663414E+0000
  3.445142E+0000 -4.469643E+0000
  4.356835E+0000  2.814434E+0000
 -1.072684E+0000  4.905557E+0000
 -2.099277E+0000 -4.862872E+0000
  2.097871E+0000 -4.289496E+0000
  2.993882E+0000  9.392209E-0001
 -1.367659E-0001  3.013663E+0000
 -4.342523E+0000 -1.379103E+0000
  3.565854E+0000 -3.916745E+0000
  2.714865E-0002  1.540264E+0000
  1.279504E+0000  8.506532E-0001
 -2.566342E-0001 -7.457969E-0001
 -1.517726E+0000  4.410914E-0001
  4.141987E-0001 -4.907194E-0001
 -1.143935E+0000  7.287146E-0001
  1.421271E+0000 -1.628366E+0000
 -1.003514E+0000  7.420408E-0001
 -4.595047E-0001 -3.905842E-0001
  2.256610E+0000 -7.778609E-0001
 -1.087695E+0000  2.942827E+0000
 -4.468481E-0001 -5.620822E-0001
 -1.908124E+0000  8.164037E-0001
 -1.303783E+0000  1.381081E+0000
  1.695008E+0000 -1.014616E+0000
 -6.425737E-0001 -5.982410E-0001
  4.330181E-0001  3.054443E+0000
 -1.058860E+0000  2.750228E+0000
 -1.302246E+0000 -1.463233E+0000
 -2.443473E+0000 -1.535193E+0000
  2.800956E+0000 -3.493402E-0001
 -6.758256E-0001  3.423710E+0000
 -1.405565E+0000 -1.366695E+0000
  1.095525E+0000 -2.470133E+0000
 -2.595619E+0000 -2.132698E+0000
 -2.427779E-0001 -2.272766E+0000
  1.797598E+0000  4.047477E+0000
 -2.492504E+0000 -2.839301E-0001
 -1.196616E+0000 -2.769290E+0000
  2.460213E+0000 -2.251833E-0002
 -3.149263E-0001  4.354855E+0000
 -3.332642E+0000 -1.189594E+0000
  6.913656E-0001 -2.239048E+0000
  3.734940E+0000  2.100167E+0000
 -1.958231E+0000  2.049774E+0000
 -1.096986E+0000 -1.263827E+0000
  8.961833E-0001 -1.794096E+0000
  2.387963E+0000  4.014329E+0000
 -1.719429E-0002  2.045818E+0000
 -3.423931E+0000 -8.235103E-0001
  1.531705E-0001 -5.094543E+0000
  1.998927E+0000  4.081073E-0001
  7.844489E-0001  5.447429E+0000
 -3.705194E+0000 -5.633872E-0001
  1.363946E-0001 -4.590221E+0000
  2.624132E+0000 -9.965757E-0002
  6.729667E-0001  2.796310E+0000
 -3.560848E+0000 -1.690351E-0001
 -1.194528E+0000 -4.560099E+0000
  5.238599E+0000  1.117237E+0000
 -2.882690E+0000  3.511329E+0000
 -3.310457E+0000 -1.227603E+0000
  2.399383E+0000 -4.244603E+0000
  4.040536E+0000  2.391915E+0000
 -3.073656E+0000  2.888354E+0000
 -2.065350E+0000 -4.899017E+0000
  1.747845E-0001 -3.314779E+0000
  5.251648E+0000  2.971360E+0000
 -2.953305E+0000  2.952478E+0000
 -3.888027E+0000 -2.732410E+0000
  2.475311E+0000 -4.509412E+0000
  8.613471E-0001  2.607801E+0000
  1.014836E+0000  2.503884E+0000
 -3.437857E+0000  1.548161E+0000
  2.352725E+0000 -1.726155E+0000
  1.085321E+0000  3.244389E+0000
 -4.673822E-0001 -6.369517E-0001
 -3.760327E+0000  3.582100E-0001
  2.995277E+0000 -1.167294E+0000
 -4.353720E-0001 -7.125952E-0001
 -1.263284E-0001  2.531570E+0000
 -2.719055E+0000  1.577860E+0000
 -4.678168E-0001 -1.513696E+0000
  3.416677E+0000 -8.986455E-0001
 -1.762350E+0000  5.196886E+0000
 -3.513080E+0000 -1.523523E+0000
  7.401276E-0003 -1.198309E+0000
  2.298666E+0000  6.899272E-0001
 -2.436545E+0000  4.105502E+0000
 -1.649802E+0000 -1.508671E+0000
 -1.782253E-0001 -2.127845E-0001
  2.818412E+0000  1.321986E+0000
 -2.082786E+0000  4.285944E+0000
  6.307095E-0002 -1.576131E+0000
 -2.331454E+0000 -1.351013E-0001
  2.457787E+0000 -7.601451E-0001
 -1.616485E+0000  1.247119E+0000
 -2.390255E+0000  6.916207E-0001
  2.986184E-0001 -4.095436E+0000
  2.523053E+0000  3.263214E-0001
 -1.695237E+0000  2.874724E+0000
 -1.392929E+0000  3.594486E-0002
 -9.811438E-0001 -2.947584E+0000
  2.032161E+0000  2.147208E-0001
  4.488174E-0001  3.810332E-0001
 -1.155012E+0000 -3.896644E-0001
 -1.008742E+0000  3.371497E-0001
  3.355794E-0001 -7.358054E-0001
 -2.340086E-0001  1.117719E+0000
 -1.903006E+0000  4.737704E-0001
 -3.245365E+0000  6.185921E-0001
  3.675882E+0000 -3.204755E+0000
  1.008597E+0000  3.165927E+0000
 -8.945810E-0001  1.701082E+0000
 -2.437886E+0000 -3.582865E+0000
  4.618243E+0000 -3.805857E+0000
  9.246474E-0001  1.188058E+0000
  7.261319E-0001  3.389097E+0000
 -1.381743E+0000 -2.064753E+0000
  1.300314E+0000 -3.340575E+0000
  1.875494E-0001  2.112566E+0000
  2.365865E+0000  1.366523E+0000
 -2.719976E+0000  1.713982E+0000
 -3.439082E+0000 -9.706371E-0001
 -2.068284E+0000 -1.043000E+0000
  4.683219E+0000  2.460536E+0000
 -3.380058E+0000  4.950633E+0000
 -8.116220E-0001 -1.618134E+0000
  1.283371E+0000 -3.341308E+0000
  2.063624E+0000  2.584581E+0000
  2.511447E+0000  2.425799E-0001
 -1.686118E+0000 -8.806239E-0001
 -1.302443E+0000 -4.586685E-0001
  4.566766E+0000 -4.133457E+0000
  6.607429E-0001  3.833395E+0000
 -4.196398E-0002  7.703185E-0001
 -1.127856E+0000 -1.440378E+0000
 -4.685409E-0001 -1.870194E+0000
  3.552664E+0000  1.528879E+0000
 -1.482560E+0000  6.146671E+0000
 -4.104573E+0000  1.372860E+0000
  1.002475E+0000 -4.611058E+0000
  2.503279E+0000 -8.681428E-0001
  2.932908E+0000  2.438860E+0000
 -2.426322E+0000  3.315728E+0000
 -1.797444E+0000 -4.594249E+0000
  2.175155E+0000 -2.585608E+0000
  8.724359E-0001  2.610192E+0000
 -4.209834E-0001 -2.736243E+0000
 -4.143681E+0000 -1.536975E+0000
  3.764972E+0000 -2.154042E+0000
  7.343717E-0001  2.160248E+0000
  2.709061E-0001  1.548985E+0000
 -2.486870E+0000 -5.630427E-0001
 -4.127510E-0001  2.366210E-0001
  2.350362E+0000 -1.160791E+0000
 -2.170673E+0000  2.201279E+0000
 -3.115373E+0000 -3.172213E+0000
  2.914555E+0000 -1.923151E+0000
 -1.660246E-0001  1.825842E+0000
 -1.121380E+0000  1.986463E+0000
 -1.001514E+0000 -4.308629E-0001
 -9.244318E-0001 -1.972793E+0000
  2.592822E-0001  1.402395E+0000
  1.306452E+0000  1.596887E+0000
 -3.195881E+0000 -5.619470E-0001
  1.307176E+0000 -2.730425E+0000
  3.029043E+0000  1.620413E+0000
  1.348143E+0000  2.110185E+0000
 -1.382553E+0000  1.530097E+0000
 -5.976849E-0001 -6.813093E-0001
  2.104662E-0001 -4.302460E+0000
  2.072123E-0001  1.318630E+0000
  8.914690E-0001  2.529993E+0000
 -3.241497E+0000 -1.564066E-0001
  1.952264E-0001 -3.954333E+0000
  4.064655E-0001  6.929704E-0001
 -3.516973E-0001 -2.451003E-0001
  5.834478E-0001 -1.110337E+0000
 -3.985944E-0001  1.704715E+0000
 -9.691441E-0001  9.560480E-0001
  2.286393E-0002 -1.592553E+0000
  1.656056E+0000  3.788189E+0000
 -2.534923E+0000  2.813679E+0000
  7.993694E-0002 -1.716986E+0000
  2.501075E-0001  9.887367E-0001
  6.483375E-0001  3.241173E+0000
 -1.784170E+0000 -3.701054E-0001
  4.074711E-0001  1.865653E+0000
 -1.789860E+0000  2.454167E-0001
  1.026702E+0000 -1.327750E+0000
  1.317809E+0000  7.440333E-0001
  6.779708E-0001  1.223116E+0000
 -4.244034E+0000  7.230298E-0001
  2.492309E+0000 -4.508931E+0000
  2.074524E+0000 -3.798205E-0001
 -1.948634E+0000  3.443567E+0000
 -1.936444E+0000 -1.488362E+0000
 -1.011490E-0001 -2.318900E+0000
  8.408351E-0001 -1.337907E-0001
  1.183254E+0000  1.663042E+0000
 -2.633935E+0000 -6.732375E-0001
  9.091294E-0001 -2.408345E+0000
  2.694968E+0000 -1.448211E+0000
  4.873081E-0001  4.447456E+0000
 -4.074141E+0000  1.553835E+0000
  1.933915E-0001 -4.444785E+0000
  5.020601E+0000 -2.261458E+0000
  1.867979E-0001  6.368165E+0000
 -3.746865E+0000  1.454739E+0000
 -1.399275E+0000 -6.480818E+0000
  7.332371E+0000  2.494138E+0000
  9.306284E-0001  6.832542E+0000
 -4.693627E+0000 -2.057724E+0000
 -1.683451E+0000 -5.071836E+0000
  5.634059E+0000  4.910863E-0001
 -9.038958E-0001  4.588585E+0000
 -2.717174E+0000 -8.859225E-0001
 -2.597045E+0000 -3.120777E+0000
  3.733471E+0000 -1.461691E+0000
  1.942506E+0000 -9.432615E-0001
 -2.834442E+0000 -1.962542E+0000
  1.073762E+0000 -1.293078E+0000
  2.120628E+0000  2.208813E-0001
  1.272852E+0000  3.104271E+0000
 -3.049943E+0000  2.322713E+0000
 -2.464191E+0000 -1.650575E+0000
  2.650997E+0000 -7.905907E-0001
 -2.574146E+0000  2.761131E+0000
 -7.402611E-0001 -4.834745E-0001
  3.123678E+0000 -1.332273E+0000
 -1.356321E+0000  7.604622E-0001
  3.507904E-0001  2.363535E+0000
 -2.594833E+0000  2.924035E+0000
  1.892600E+0000 -2.072751E+0000
  7.446537E-0001 -1.667116E-0001
 -2.999580E-0001  3.646365E+0000
  9.571019E-0002 -5.959336E-0001
 -6.162837E-0001  9.668005E-0001
  3.995347E+0000  7.634938E-0001
 -2.768661E+0000  2.488148E+0000
 -2.553214E+0000 -3.092237E+0000
  2.693114E+0000 -2.065912E-0002
  9.127753E-0001  2.095248E+0000
 -2.152820E+0000  3.518668E+0000
 -2.354042E+0000 -2.333586E+0000
  2.081304E+0000 -2.384701E+0000
  8.312870E-0001  4.706058E+0000
 -3.477782E+0000  1.083332E+0000
  1.470156E-0001 -3.972832E+0000
  3.375163E+0000 -1.536623E+0000
  4.021855E-0001  3.349104E+0000
 -1.584626E+0000  3.774048E-0001
 -9.938586E-0001 -3.130803E+0000
  1.157546E+0000 -1.797533E+0000
 -9.048629E-0001  1.082575E+0000
 -2.575217E+0000 -1.264606E+0000
  1.850492E+0000 -3.282097E+0000
  4.879449E-0001  3.128573E+0000
  4.241919E-0001 -1.244115E+0000
 -1.298188E+0000  2.660966E+0000
 -1.025588E+0000 -8.677230E-0002
 -4.169569E-0001  1.138843E+0000
  6.477842E-0001 -1.096486E+0000
  1.645578E+0000 -5.695872E-0001
 -4.061686E+0000 -6.712727E-0001
  1.681766E+0000 -1.249327E+0000
  4.393106E-0001 -1.589214E+0000
 -8.001540E-0001  3.940227E+0000
 -1.193025E-0001  1.096793E+0000
 -1.711637E+0000 -2.402610E+0000
  4.344602E-0001  7.686367E-0001
  1.919807E+0000 -1.581038E+0000
 -3.453545E+0000 -3.645245E-0001
  1.210466E+0000 -3.201824E+0000
  3.034389E-0001 -1.068771E+0000
  9.436529E-0002  3.018775E+0000
  1.940438E+0000 -1.560216E+0000
 -2.157916E+0000 -4.582782E-0001
  1.419810E+0000  7.987059E-0001
 -3.355986E+0000  2.937508E+0000
  1.365541E-0001  2.652919E-0001
 -4.166520E-0001 -1.161545E+0000
  1.447345E+0000 -1.767991E+0000
  5.178303E-0001  5.537300E+0000
 -1.876177E-0001 -1.293391E+0000
 -3.059416E+0000 -1.288503E+0000
  4.488011E+0000 -7.888274E-0001
 -3.380723E-0001  1.512099E+0000
 -1.561984E+0000  2.617338E+0000
  4.245008E-0001 -4.253427E+0000
  1.469352E+0000 -2.114218E+0000
  3.050902E+0000  5.866683E+0000
 -3.863708E+0000 -1.033194E+0000
 -2.645406E+0000 -3.002594E+0000
  6.250634E+0000 -3.568249E+0000
 -1.667514E+0000  3.942328E+0000
 -2.128445E+0000  8.845831E-0001
 -2.039399E-0001 -4.338603E+0000
  1.982969E+0000 -3.122870E+0000
  3.925918E+0000  3.103521E+0000
 -3.342770E+0000  3.138709E-0001
 -8.528605E-0001 -5.255055E+0000
  2.128644E+0000  1.795999E+0000
 -8.807271E-0001  3.570270E+0000
 -3.120335E+0000 -1.211617E+0000
 -1.995181E+0000 -1.299913E+0000
  3.941670E+0000 -1.051798E+0000
  2.976793E-0001 -6.812262E-0002
 -2.809870E+0000 -3.047963E-0001
  3.701619E+0000 -1.610891E+0000
  2.958373E-0001  3.278303E-0001
 -1.204645E+0000  8.905887E-0001
 -2.158566E+0000 -5.334984E-0001
  1.987527E+0000 -1.998386E+0000
  1.111356E+0000 -1.005477E+0000
 -8.868725E-0001  1.055322E+0000
 -1.220144E+0000  1.491294E+0000
  1.834881E-0001 -1.757878E+0000
 -2.780471E-0001 -2.113412E+0000
  7.784887E-0001 -7.545576E-0002
  2.302779E-0002  1.448709E+0000
 -9.223652E-0001 -1.296590E+0000
 -1.453278E+0000 -2.603526E+0000
 -4.205819E-0001 -1.114667E-0001
  1.379047E+0000 -3.385462E-0001
 -1.732382E+0000  5.531280E-0001
 -5.082071E-0001  1.895461E+0000
  1.213371E+0000 -4.707487E+0000
  3.707755E-0002 -5.810914E-0001
  1.067800E+0000  3.042320E+0000
 -6.158315E-0001  7.711533E-0002
 -2.261292E+0000 -1.890530E+0000
  5.325663E+0000 -5.038118E+0000
 -1.255162E-0001  4.307549E+0000
 -2.131386E-0001 -2.742705E-0001
 -1.855656E+0000 -3.559307E+0000
  1.873185E+0000  1.079763E+0000
  3.012566E+0000 -2.016820E-0001
 -2.423932E+0000  1.158728E+0000
  1.056498E+0000 -3.902306E+0000
  2.412766E+0000  6.254858E-0002
  1.670105E-0001  4.218514E+0000
 -2.980305E+0000 -1.856026E+0000
  4.169745E-0001 -1.727525E+0000
  2.357499E+0000  2.838724E+0000
 -1.899912E+0000  1.159589E+0000
 -2.909071E+0000 -4.127267E+0000
  3.929656E+0000 -2.386710E+0000
  3.995320E+0000  2.854721E+0000
 -3.312199E+0000  4.043119E+0000
 -3.965504E+0000 -3.611123E+0000
  2.330123E+0000 -3.772030E+0000
  1.879814E+0000  2.767641E+0000
  2.013934E-0001  2.652313E+0000
 -2.783857E+0000 -2.814073E+0000
  1.740248E+0000 -4.012005E+0000
  2.268159E+0000  3.109557E+0000
 -1.061004E+0000  1.388848E+0000
 -1.575683E+0000 -1.277196E+0000
  1.634380E+0000 -9.959821E-0002
  1.623643E+0000  2.548005E+0000
 -2.264515E+0000  9.807320E-0001
 -2.561737E+0000 -3.107072E+0000
  4.338370E+0000 -8.449753E-0001
 -1.991419E+0000  5.506037E+0000
 -8.195156E-0002  2.125418E+0000
 -5.225557E+0000 -1.123808E+0000
  1.817764E+0000 -4.432132E+0000
  9.475988E-0001  3.360573E+0000
 -5.596088E-0001  7.594539E-0001
 -1.241714E+0000 -7.645189E-0001
  2.214640E+0000 -1.279934E+0000
  2.862809E-0001  6.258447E-0001
  2.123001E+0000 -1.150057E+0000
 -7.524286E-0001 -2.637499E-0001
  1.175347E+0000  1.188516E+0000
  1.049796E+0000  1.641969E+0000
  7.347265E-0002  1.861277E+0000
 -2.888872E-0001 -1.712908E+0000
 -1.267456E+0000 -2.643664E-0001
  2.855584E+0000 -7.667281E-0002
 -3.736322E+0000  4.557784E+0000
 -2.200366E-0001 -2.152869E+0000
  5.891047E-0001 -7.010028E-0002
  5.260953E-0001  2.006002E+0000
 -9.540624E-0001  3.325771E-0001
  1.467819E+0000 -1.984165E+0000
 -2.203372E+0000 -2.282223E+0000
  2.046395E+0000  2.357169E+0000
 -2.615444E+0000 -4.298893E-0001
  1.134258E+0000 -2.642175E+0000
  1.753043E+0000  7.694842E-0001
 -1.331968E+0000  1.692446E+0000
 -2.792757E+0000 -4.991916E+0000
  2.159323E+0000 -1.593823E+0000
  2.828696E+0000  3.442920E+0000
 -1.808274E+0000  1.193120E+0000
 -2.861033E+0000 -9.699814E-0001
  1.620267E+0000 -3.235684E+0000
 -9.657110E-0001 -5.965011E-0001
  2.834003E-0001  2.010854E+0000
 -4.119871E-0001  1.212086E+0000
 -3.314428E+0000 -2.863577E+0000
  3.332590E+0000 -2.332356E+0000
 -7.566649E-0001  8.725520E-0001
  2.745217E-0001  5.214568E+0000
 -4.394273E+0000 -1.468679E+0000
  1.038479E+0000 -2.026648E+0000
  2.291363E+0000 -4.021988E-0001
 -1.228715E+0000  3.791775E+0000
 -1.554538E+0000 -2.619510E+0000
 -1.985576E+0000 -2.894786E+0000
  3.259149E+0000 -9.137000E-0001
  5.154950E-0001  1.681847E+0000
 -1.732609E+0000  1.902695E+0000
  3.263489E-0001 -4.689521E+0000
  1.928731E+0000  4.973780E-0001
 -4.003551E-0001  4.616516E+0000
 -1.843743E+0000 -1.032288E+0000
  1.468385E-0001 -4.471878E+0000
  1.638861E+0000  7.148251E-0001
  1.287109E+0000  1.990376E+0000
 -7.311805E-0001  1.119528E+0000
  3.880998E-0001  1.695717E-0001
  3.919466E+0000 -7.501028E-0001
 -8.991340E-0001 -1.737524E-0001
 -5.652567E-0001 -1.677862E+0000
  2.074226E-0001  6.367818E-0002
  2.082774E+0000  3.322713E-0001
 -2.432521E+0000  5.556257E-0001
 -2.432254E+0000 -3.174562E+0000
  2.644271E+0000 -2.073794E+0000
 -2.866072E-0001  4.000076E+0000
  1.068936E+0000  1.922704E-0001
 -4.418041E+0000 -1.885747E+0000
  1.987703E+0000 -4.188739E+0000
  7.766347E-0001  2.014554E+0000
  4.506697E-0002  1.002987E+0000
 -3.716349E+0000 -1.632672E+0000
  1.764725E+0000 -4.113562E+0000
  2.301128E+0000  2.216184E+0000
 -9.877761E-0001  4.218418E-0002
 -2.983934E+0000 -2.865374E+0000
  4.031332E+0000 -4.162519E+0000
  1.826354E-0001  6.626259E+0000
 -3.554827E+0000  6.255556E-0001
 -3.861313E-0001 -1.731167E+0000
  9.497364E-0001 -7.159797E-0001
 -7.105348E-0002  1.536507E+0000
  2.269521E-0001 -3.711806E-0001
  3.856891E-0001  1.524881E+0000
  1.249058E+0000  7.936675E-0001
 -8.677144E-0001 -8.606057E-0001
 -5.362518E-0001  1.316346E+0000
  2.897492E-0001 -1.848352E+0000
  2.577569E+0000  1.791281E-0001
 -2.598334E+0000  6.261342E-0001
  1.288459E+0000 -5.360549E-0001
 -1.244174E+0000 -1.437071E+0000
  7.604380E-0001 -3.043283E+0000
  7.081665E-0001  2.983909E-0001
  1.421620E-0001  1.284512E+0000
  2.794910E-0001 -4.504242E+0000
 -8.074232E-0001  6.623683E-0001
  3.769804E+0000  1.822221E+0000
 -5.156503E+0000 -7.732617E-0001
 -1.273209E+0000 -4.223745E+0000
  2.655469E-0001 -3.309155E+0000
  4.470772E+0000  3.964377E+0000
 -2.051288E+0000  1.797201E+0000
 -1.141382E+0000 -1.250929E+0000
  6.000426E-0001 -3.363406E+0000
  1.173081E+0000  5.802676E-0001
  9.213421E-0001  1.640328E+0000
 -7.694199E-0001  2.183641E+0000
 -1.785190E+0000  3.943048E-0001
  9.055400E-0001 -1.238406E+0000
 -6.193800E-0001  2.877401E+0000
 -2.793994E+0000 -9.489644E-0002
 -8.659663E-0001 -1.372884E+0000
  2.973236E-0001 -1.223378E+0000
  1.286336E+0000 -1.838602E-0001
 -1.164170E+0000  1.219326E+0000
 -1.197651E+0000 -1.355726E+0000
 -1.348568E+0000 -2.913659E+0000
  2.717945E+0000 -1.093079E+0000
 -4.824867E-0001  6.253567E+0000
 -1.175666E+0000 -3.108009E-0002
 -2.174935E+0000 -2.664846E+0000
  3.633369E+0000 -9.857381E-0001
 -3.407644E-0004  2.179338E+0000
  1.035151E-0001 -3.698041E+0000
  1.241643E+0000 -1.612961E+0000
  4.268888E-0001  7.882261E-0001
 -2.826808E+0000  7.640710E-0001
 -3.023861E-0001 -8.363456E-0001
  1.145497E+0000 -9.743038E-0001
  8.571763E-0001 -1.045775E+0000
  6.520961E-0001 -9.245431E-0001
 -4.497856E+0000  3.751675E-0001
  5.105494E+0000  2.215736E-0001
 -2.339773E+0000  4.957076E+0000
 -7.898396E-0002 -8.383537E-0001
 -4.206701E-0001 -3.038949E+0000
  1.954709E+0000  2.721251E+0000
  8.900217E-0001  1.287839E+0000
 -1.206866E+0000  7.385191E-0001
 -1.647280E+0000 -3.135880E+0000
  2.608531E+0000  1.084133E+0000
 -5.453019E-0001  2.363856E+0000
 -8.809615E-0001  2.538228E+0000
 -9.501190E-0001 -3.439319E+0000
  1.933060E-0001 -1.484394E+0000
  2.325730E+0000 -1.051746E+0000
 -3.872243E+0000  4.656402E+0000
 -1.337392E+0000  1.586864E+0000
  1.492894E+0000  7.835339E-0001
 -6.516108E-0001  2.982044E+0000
 -7.780139E-0001 -7.697003E-0002
  1.391574E+0000 -2.049371E-0001
  4.686662E-0001  8.303754E-0001
  1.013824E+0000  4.527779E-0001
 -3.054154E+0000  9.325543E-0001
  1.601634E+0000 -3.217385E-0001
 -4.291085E-0001 -1.403117E-0001
 -3.492065E-0001 -5.050632E+0000
  2.569892E+0000  1.603327E+0000
 -1.393839E-0001  4.187698E+0000
 -1.023511E+0000 -2.418785E+0000
  5.222823E-0001  1.519969E-0001
  1.091164E+0000  2.470496E-0001
 -8.455396E-0002  7.235683E-0001
  4.912981E-0001  1.276257E+0000
 -6.944199E-0001 -1.273746E+0000
  2.693293E+0000 -1.405673E+0000
 -2.854569E+0000  2.838412E+0000
  1.200373E-0001 -3.744059E+0000
  3.180004E+0000 -3.237983E+0000
  8.860272E-0001  2.550743E+0000
 -1.386964E+0000  4.064008E+0000
 -1.924613E+0000 -1.348565E+0000
 -1.548754E+0000 -1.828317E+0000
  1.051388E+0000 -2.782904E-0001
  3.918025E-0001  1.139772E+0000
  1.328270E-0001  2.008930E+0000
 -3.508825E+0000 -7.944778E-0001
  1.332197E+0000 -2.471420E+0000
  2.327828E+0000  2.706696E+0000
 -3.084269E+0000  3.521116E+0000
 -2.869763E+0000 -4.072869E+0000
  3.730948E+0000 -2.203820E+0000
  1.514871E+0000 -6.339068E-0001
 -2.801486E+0000  2.283503E-0001
 -3.243804E-0001 -2.380524E+0000
  2.149404E+0000 -5.281618E-0001
  4.500788E+0000  1.370912E+0000
 -3.146685E+0000  2.367282E+0000
 -3.408996E+0000 -1.078205E+0000
  2.320619E+0000 -4.540071E+0000
  2.255203E+0000  1.851624E+0000
 -2.473814E+0000  4.146116E+0000
 -2.501420E+0000 -6.728659E-0001
 -3.213529E-0001 -4.988168E+0000
  1.446972E+0000 -5.532365E-0001
  9.001032E-0001  1.037693E+0000
 -5.334216E-0001 -3.729234E+0000
  1.151358E-0001 -3.182356E+0000
  2.067866E+0000  2.967462E+0000
  3.480607E-0001 -6.589945E-0001
  4.284349E-0001 -3.342214E+0000
  1.205719E+0000 -2.795406E-0001
  1.728515E-0001  5.378727E+0000
 -2.673234E+0000 -4.591185E-0001
 -4.186638E-0001 -2.324049E+0000
  2.173440E+0000 -1.932713E+0000
 -1.460162E-0001  1.455931E+0000
 -1.425282E+0000  5.017022E-0001
 -1.725939E+0000 -2.836446E+0000
  1.695327E+0000 -7.790074E-0001
  1.408433E+0000  2.550253E+0000
 -2.080204E-0001  3.140992E+0000
 -2.050848E+0000 -1.554615E+0000
 -4.526980E-0002  3.473759E-0001
  3.634277E+0000  5.544764E-0001
 -2.681749E+0000  4.108617E+0000
 -2.176149E+0000  2.398889E+0000
 -3.094989E+0000 -1.692113E+0000
  2.917168E+0000 -1.703891E+0000
  1.481889E+0000  3.228596E+0000
 -2.541397E+0000  3.213192E+0000
 -5.600200E-0002 -1.284813E+0000
 -2.628221E-0001  1.075726E+0000
  8.986884E-0001  4.319595E-0001
 -1.623170E+0000  1.166559E+0000
 -1.470828E+0000 -2.610913E-0001
  6.309892E-0002 -5.086355E-0001
  1.163860E+0000 -1.290052E+0000
 -2.142678E-0001 -1.640561E-0001
 -2.896399E-0001  4.576220E-0001
 -5.969727E-0001  2.732589E+0000
 -5.064045E-0001  5.513958E-0002
  1.193792E+0000 -2.224618E+0000
  1.843544E+0000 -5.430172E-0001
 -2.604605E-0001  5.125484E-0001
 -2.673148E+0000 -1.406790E-0001
 -1.178544E+0000 -1.869496E+0000
  1.374268E+0000  1.001699E+0000
  2.356292E+0000  2.189753E+0000
 -4.108554E+0000  3.906242E+0000
 -1.492264E+0000 -1.367485E+0000
 -7.491315E-0001 -1.333782E+0000
  2.322775E+0000  1.137902E+0000
 -8.081193E-0001  1.633715E+0000
 -1.078019E+0000 -1.950337E+0000
  1.293892E+0000 -3.078045E+0000
 -9.171010E-0001  2.049563E+0000
 -2.474554E+0000  8.785472E-0001
 -3.623586E-0001 -3.995818E+0000
  2.388538E-0001 -1.370525E+0000
  3.004472E+0000 -1.991200E+0000
 -1.301128E+0000  2.693673E+0000
 -8.078196E-0001 -1.738518E+0000
 -1.275834E+0000 -1.769606E+0000
  3.671335E+0000  2.528660E-0001
 -3.958185E+0000  1.619934E+0000
  2.808427E+0000 -1.653940E+0000
 -7.925689E-0001 -1.555980E-0001
 -5.398668E-0001 -1.407098E+0000
  9.918640E-0001  2.043706E-0001
 -1.633310E+0000  2.132819E+0000
 -1.699614E+0000 -3.270942E-0001
 -1.372052E+0000 -3.423974E+0000
  4.230838E+0000  4.486311E-0001
 -1.100637E+0000  2.331008E+0000
 -5.331502E-0001  9.367172E-0001
 -1.584145E+0000 -5.032965E-0001
  1.778785E+0000 -1.393853E+0000
  2.043163E+0000  2.186012E+0000
  2.477702E-0001  1.443700E+0000
 -4.048375E+0000  1.050817E+0000
  1.362660E+0000 -3.573411E+0000
  6.777594E-0001  3.943504E-0001
 -6.780545E-0001  1.825395E+0000
 -3.470806E+0000 -1.299224E+0000
  1.740575E+0000 -2.919169E+0000
  1.123731E+0000  2.548480E+0000
  3.966340E-0001  5.395180E-0001
  3.846358E-0001 -1.675542E+0000
 -1.032593E+0000 -2.147598E+0000
  3.992348E+0000 -5.618813E-0001
 -1.192958E-0002  8.720167E-0002
  7.205184E-0001  1.288110E-0001
  1.428418E+0000 -2.595899E-0001
 -3.657436E+0000 -7.848924E-0001
  3.428120E+0000  5.479159E-0001
  1.406225E+0000  1.404376E+0000
 -2.313661E+0000  1.952089E+0000
 -5.689452E-0001 -1.636408E+0000
 -5.931142E-0001  1.020899E+0000
  2.642652E+0000  3.449071E+0000
 -1.882607E+0000  2.507039E+0000
 -4.610523E-0001 -1.732664E+0000
  1.114035E+0000  1.102211E+0000
  1.414612E-0001  1.578489E+0000
 -2.769634E+0000 -3.282057E+0000
  8.473791E-0001 -2.474819E+0000
  7.769235E-0001 -6.481377E-0002
  5.832769E-0001  3.664954E+0000
  1.986974E+0000 -2.880418E+0000
 -6.647394E-0001 -4.459930E-0001
  9.138415E-0001 -3.701331E-0001
  5.558044E-0001 -1.930108E+0000
  1.237830E+0000 -2.574948E-0001
 -8.833274E-0001  2.123364E-0001
 -2.185660E+0000 -2.843398E-0001
 -8.272341E-0001  1.480176E+0000
  2.820571E+0000 -2.133600E+0000
  3.920857E-0001  7.345359E-0001
 -1.017375E+0000 -1.005492E+0000
  8.581393E-0001  3.852701E-0001
  1.402848E+0000  9.422271E-0001
 -1.025811E+0000 -9.171243E-0001
 -4.897381E-0001  1.126900E+0000
 -6.516125E-0001 -8.530499E-0001
  2.277516E-0001 -4.164123E-0001
  7.225456E-0001  4.820790E-0001
 -4.688575E-0001 -1.464201E+0000
 -1.193326E+0000  1.422978E+0000
  4.115951E+0000 -2.693830E+0000
 -1.120862E+0000  1.419076E+0000
  1.991933E-0001 -5.987248E-0001
  5.928389E-0001  9.532621E-0001
 -2.058608E-0001  1.619192E+0000
 -9.220196E-0001  3.550312E-0002
  1.449000E+0000  5.191952E-0001
  3.931165E-0001 -3.295310E+0000
  9.807433E-0001  7.751000E-0001
 -4.911527E+0000 -1.195506E+0000
  4.137625E+0000 -4.050430E+0000
 -4.228713E-0001  6.167720E+0000
 -3.720495E+0000 -1.287546E+0000
  8.545276E-0001 -4.469742E+0000
  4.575338E+0000 -2.225973E+0000
 -1.808361E+0000  4.480736E+0000
 -4.065276E+0000  5.914267E-0001
  6.538408E-0001 -4.282122E+0000
  3.115208E+0000  2.085084E+0000
  2.047524E-0001  3.248261E+0000
 -3.294448E+0000 -1.346970E-0001
  1.769245E-0001 -5.762403E+0000
  6.613983E-0001 -2.495226E-0001
  1.309627E+0000  1.237902E+0000
 -1.893495E-0002 -1.863872E+0000
 -1.279809E+0000 -3.247496E+0000
  3.440128E+0000  2.089656E+0000
 -1.204527E+0000  1.424648E+0000
 -4.941222E+0000  6.060438E-0001
  2.459988E+0000 -1.382375E+0000
 -5.482212E-0001  4.013244E+0000
 -1.812668E+0000 -4.719497E-0001
 -2.558270E+0000 -1.148538E+0000
  3.770018E+0000  8.802000E-0001
 -1.824898E+0000  1.365072E+0000
 -2.025497E+0000 -1.246025E+0000
  3.613433E+0000 -2.578641E+0000
  1.992062E-0001  2.919075E+0000
 -9.640090E-0001  1.982900E+0000
 -1.215933E+0000  8.010051E-0001
  5.415964E-0001 -6.531186E-0001
  1.083176E+0000  2.923152E+0000
 -1.760446E+0000 -2.118706E+0000
 -5.499467E-0001 -1.639934E+0000
 -4.240658E-0002  7.946336E-0001
 -1.075075E-0001  2.133353E+0000
 -3.568401E-0001  3.428984E+0000
  5.576186E-0001 -2.257588E+0000
  1.781517E+0000 -8.052997E-0001
 -8.806990E-0001  2.245699E+0000
 -2.456192E+0000 -1.226461E+0000
 -1.424012E-0001 -3.210937E+0000
  1.990670E+0000  1.753728E+0000
 -1.205265E+0000  4.126993E-0001
 -7.941957E-0001  1.919927E+0000
  9.296620E-0001 -2.512108E-0001
  6.578874E-0001  2.239172E+0000
  1.350678E+0000  8.226715E-0001
 -1.578152E+0000 -1.916571E+0000
  1.996504E+0000 -1.690422E+0000
  1.025617E+0000  5.921682E-0001
 -2.970653E+0000  3.098620E+0000
 -1.305075E+0000  2.923232E-0001
  3.019535E+0000 -6.102752E-0001
  8.130824E-0001  7.748330E-0001
 -1.906464E+0000  4.123305E-0001
 -1.186217E+0000 -2.446706E+0000
  2.057924E+0000 -1.583177E+0000
 -8.409409E-0001  4.018474E+0000
  3.885866E-0001 -1.403865E+0000
 -3.298087E+0000 -1.825544E+0000
  4.424071E+0000 -2.388507E+0000
 -1.291835E+0000  1.775781E+0000
 -5.129980E+0000  3.664112E-0002
  3.693929E-0001 -3.437645E+0000
  2.693248E+0000 -7.432620E-0001
  9.464238E-0002  1.277308E+0000
 -2.986785E+0000  5.619994E-0001
  2.761348E+0000 -1.383104E+0000
  4.434976E-0001  4.018681E+0000
 -2.412485E-0001  1.324933E+0000
 -8.363052E-0001  1.570909E+0000
 -1.075064E+0000  9.057755E-0001
 -1.030770E+0000  1.936269E+0000
 -1.189114E-0001  6.271146E-0001
  2.088341E+0000 -3.107860E+0000
 -9.490208E-0001  3.686168E-0001
 -2.058403E-0001  2.923574E+0000
 -6.653006E-0001 -9.534863E-0001
  1.207991E-0001 -2.494523E-0001
 -8.634506E-0001  9.962995E-0001
  2.760797E+0000  9.065514E-0001
 -8.562281E-0001  5.331490E+0000
 -3.279250E+0000 -1.553956E+0000
  2.200626E+0000 -1.978212E+0000
  1.016935E+0000  6.461295E+0000
 -3.295317E+0000  1.116589E+0000
 -3.940446E-0001 -2.071512E+0000
  1.826223E+0000 -3.013459E-0001
  2.952215E+0000  1.911896E+0000
 -1.632508E+0000  1.454437E-0001
 -7.869582E-0001 -5.037905E+0000
  2.464138E+0000  1.860570E+0000
  2.412644E+0000  3.176641E+0000
 -5.620232E+0000  1.439344E+0000
 -9.507033E-0001 -1.724513E+0000
  3.017366E+0000 -5.379708E+0000
  1.480430E+0000  2.879334E+0000
 -1.780107E+0000  4.244070E+0000
 -4.056830E+0000 -2.638228E+0000
  3.755369E+0000 -2.997403E+0000
 -5.884167E-0001  9.594689E-0001
 -6.985918E-0001 -2.072162E+0000
 -2.511175E-0001 -3.419238E+0000
  2.708836E+0000 -3.738252E+0000
 -1.563423E+0000  1.942136E+0000
 -1.375941E+0000  2.474496E+0000
 -1.490251E+0000 -3.194690E+0000
  1.629652E+0000 -2.343267E-0001
  1.721249E+0000  3.132920E+0000
 -2.253965E+0000  1.401569E-0001
  5.836412E-0002  9.423604E-0002
 -1.262685E+0000  1.595267E+0000
  1.016886E+0000 -1.691656E-0001
 -7.349937E-0001  2.236415E-0001
 -1.307462E+0000  1.011664E+0000
  2.777263E+0000 -1.423559E+0000
 -8.351925E-0001  4.577039E+0000
 -7.165204E-0001 -9.425590E-0001
  2.147029E+0000 -1.995083E+0000
  1.220057E+0000  2.995633E+0000
 -1.096352E-0001 -2.233594E-0001
  1.789139E-0001 -7.488975E-0001
  1.980342E+0000 -2.929298E+0000
 -4.957084E-0001  4.408233E+0000
 -2.912631E-0001  1.704868E+0000
 -3.765813E+0000 -1.399166E+0000
  1.235677E+0000 -1.748946E+0000
  2.158282E+0000  2.011480E+0000
 -3.196941E+0000  5.647268E+0000
 -3.207047E+0000 -9.378600E-0001
  4.797530E-0001 -2.216926E+0000
  3.018751E+0000  3.386666E-0001
 -9.031464E-0001  4.024848E+0000
 -4.480603E+0000 -4.030557E+0000
  3.152635E+0000 -1.299262E+0000
  2.088297E+0000  8.377140E-0001
 -4.659839E-0001  2.125126E+0000
 -2.554976E+0000 -9.019981E-0002
 -2.657330E-0001 -3.275040E+0000
  2.461469E+0000 -1.781555E+0000
 -9.988020E-0001 -3.332329E-0002
 -6.022685E-0002 -2.202194E+0000
  7.048608E-0001  1.419063E+0000
  7.071719E-0001  1.277728E+0000
 -4.870639E-0001  3.172129E-0001
  3.144510E+0000 -2.894402E+0000
  1.682731E+0000  1.463159E+0000
 -1.396131E+0000  2.212538E-0001
 -3.093197E+0000  1.668137E-0001
  2.429309E+0000 -4.883284E+0000
 -6.697017E-0001  2.111542E+0000
  2.149932E+0000 -5.322757E-0003
 -4.705418E+0000 -3.830908E-0001
  5.180293E+0000 -5.779271E-0001
 -7.807422E-0001  2.431460E+0000
  2.886607E-0001 -8.342240E-0001
 -8.249997E-0001 -1.861220E+0000
  2.812344E+0000  5.410203E+0000
  1.551413E+0000  1.037573E+0000
 -2.407274E+0000  1.672357E-0001
  1.172726E+0000 -1.206247E+0000
  1.999777E+0000 -3.369751E-0001
 -6.676121E-0001  4.303711E+0000
  4.831398E-0001 -1.540633E+0000
  9.471961E-0001  2.551817E-0001
 -8.551282E-0001  2.092324E+0000
  2.297587E+0000  1.741955E+0000
 -3.877414E+0000  4.373263E-0001
  2.061406E+0000 -4.788732E+0000
  1.227321E+0000  1.917250E+0000
  2.201531E+0000  2.007162E+0000
 -1.783084E+0000 -3.228072E-0001
  1.249295E+0000 -6.853629E-0001
  8.474288E-0002 -1.929033E-0001
  1.914287E+0000  2.352863E+0000
 -1.836590E+0000  3.091064E+0000
 -4.014391E-0001 -1.874816E+0000
 -7.739404E-0001 -1.253370E+0000
  2.788066E+0000  1.896237E+0000
 -2.631623E+0000  3.414213E+0000
 -2.635180E+0000 -1.419137E+0000
  3.905807E+0000 -1.314712E+0000
  3.573129E-0001  2.948920E+0000
 -4.232369E-0001  2.160737E+0000
 -3.363285E+0000 -1.222641E+0000
  3.156518E+0000 -2.100254E+0000
  2.128087E+0000  3.383946E+0000
 -9.586777E-0001  2.899272E+0000
 -1.999559E+0000 -1.247836E+0000
  1.016253E-0001 -3.873911E+0000
  3.743691E+0000  3.800327E+0000
  5.880473E-0001  1.045837E+0000
 -4.454405E+0000 -7.148214E-0001
  1.874228E+0000 -2.652557E+0000
  2.288869E+0000  1.835936E-0001
 -1.615597E+0000  4.406362E+0000
 -1.023115E+0000  3.814360E-0001
 -8.634227E-0001 -3.740323E+0000
  3.433949E+0000  5.163521E+0000
 -4.499015E-0001  5.881618E+0000
 -4.263646E+0000 -1.265333E+0000
  3.348393E-0001 -6.182915E+0000
  3.686445E+0000  2.382468E+0000
 -1.841538E+0000  3.118039E+0000
 -2.636808E+0000 -2.963189E+0000
  1.213598E+0000 -4.689218E+0000
  5.146728E+0000 -1.201102E-0001
 -1.475136E+0000  6.564171E+0000
 -3.487355E+0000 -1.554931E+0000
  2.545051E+0000 -4.674161E+0000
  9.917342E-0001  2.001888E+0000
 -1.035244E+0000  1.442211E+0000
 -7.328942E-0001 -2.250439E+0000
  2.911486E-0001  5.984947E-0001
  2.549981E+0000 -2.653049E+0000
 -3.118321E+0000 -2.682985E+0000
  8.596384E-0001 -5.042904E-0001
  3.187387E+0000 -2.214973E-0001
 -4.712111E+0000  1.695602E+0000
 -2.687443E-0001  1.023530E+0000
  3.965058E+0000 -2.493277E+0000
 -1.548426E+0000  3.553814E+0000
 -2.691778E+0000  1.064211E+0000
  1.873009E-0001 -2.711461E+0000
  9.288547E-0001 -3.034660E+0000
  1.309338E+0000  1.782261E+0000
 -1.185629E+0000  2.043310E+0000
 -1.632692E-0001 -3.407869E+0000
  2.592127E-0002 -8.368021E-0001
  2.140209E+0000  3.040741E+0000
 -2.431407E+0000  4.582733E-0001
 -1.479282E+0000 -1.222837E-0001
  3.379287E+0000 -1.185940E+0000
 -1.041428E+0000  3.184142E+0000
 -2.550886E-0001 -2.436406E+0000
 -5.467859E-0001 -4.097881E+0000
  5.154757E+0000 -1.053979E-0001
 -2.402066E+0000  4.336197E+0000
 -2.111228E+0000  4.246103E-0001
 -7.730720E-0001 -4.216679E+0000
  3.419885E-0002 -1.060017E+0000
  2.078808E+0000  8.030188E-0001
  1.789413E-0001 -8.853353E-0001
  5.343260E-0002  9.485351E-0001
 -7.999064E-0001 -4.919758E-0001
 -1.162150E+0000 -2.847129E-0001
  1.285270E+0000  1.161629E+0000
 -5.796743E-0001  1.079138E+0000
  5.180281E-0001 -3.904845E+0000
 -1.416056E+0000 -1.775371E+0000
  2.185188E+0000  2.384515E+0000
 -2.688922E+0000 -9.527087E-0001
 -2.067381E+0000 -4.057067E+0000
  5.808430E+0000  7.542815E-0001
  8.428877E-0001  4.809524E+0000
 -1.884085E+0000 -1.727625E-0001
 -4.062715E+0000 -2.777645E+0000
  4.247714E+0000 -3.566296E+0000
  2.150690E+0000  1.063693E+0000
 -2.442120E+0000  4.852580E+0000
 -5.624494E-0001 -2.392429E+0000
  5.031910E-0001 -3.913221E+0000
  1.365961E+0000  3.599636E+0000
 -9.573079E-0001  5.154273E+0000
 -2.704459E+0000 -2.748933E+0000
  1.607849E+0000 -5.444054E+0000
  3.297531E+0000  6.741231E-0001
 -3.426214E-0001  4.216977E+0000
 -3.348120E+0000 -3.402210E+0000
  1.641486E+0000 -1.416527E+0000
  9.366835E-0001 -1.578931E-0001
  1.058039E+0000 -1.780569E+0000
 -1.399090E+0000 -3.989673E-0001
 -4.227646E-0001 -2.957889E+0000
  1.823848E+0000  7.574710E-0001
  3.190958E-0001 -1.592964E+0000
  4.160293E-0001 -1.604387E+0000
 -2.178681E+0000  5.286113E-0001
 -2.086574E-0001 -2.585205E+0000
  1.325569E+0000 -4.509731E-0001
  2.334283E+0000  4.396230E+0000
 -1.890561E+0000  2.810869E+0000
 -3.313748E+0000  8.962021E-0001
  6.214626E-0001 -2.968756E-0001
  2.760373E+0000 -4.413126E-0001
 -1.459380E+0000  2.609873E+0000
  6.416552E-0001 -3.186510E+0000
  1.095867E+0000 -3.207880E-0001
 -8.704668E-0001  1.220279E+0000
 -5.898008E-0001  2.062800E+0000
  2.715622E+0000 -1.262054E+0000
  7.126261E-0001  9.935611E-0001
 -9.257299E-0001  8.007826E-0001
 -9.946603E-0001 -7.035550E-0001
 -2.028408E-0002 -2.291911E+0000
  1.715655E+0000 -9.584121E-0001
  3.291781E-0001  2.197242E+0000
 -8.060452E-0001 -2.303421E+0000
  4.573404E-0001 -2.140748E+0000
  5.075641E-0001 -4.510106E-0001
 -1.673135E+0000  1.921237E+0000
 -1.538924E+0000 -2.284575E+0000
  8.727933E-0001 -2.679063E+0000
  1.664218E+0000  3.072710E-0001
  9.117314E-0001 -9.741162E-0001
  5.124179E-0001  2.657888E+0000
 -1.865903E+0000 -2.159247E+0000
  2.800523E+0000 -3.314966E+0000
  1.221057E+0000  3.084138E+0000
 -2.512312E+0000  1.314281E+0000
 -4.559385E-0001 -2.148571E+0000
  2.007694E+0000 -3.825400E+0000
  1.542108E+0000  1.121130E+0000
 -3.000036E+0000  2.502337E+0000
  4.937378E-0001 -2.553780E+0000
  4.310974E-0001  5.827786E-0001
  2.569449E+0000 -6.327707E-0001
 -1.034707E-0001  7.102102E-0001
 -1.625141E+0000  1.169895E+0000
  1.545051E+0000 -1.950717E+0000
  3.262344E-0001  2.577784E+0000
  1.287030E+0000  4.151544E-0001
  5.198968E-0001 -2.103931E+0000
 -2.174777E+0000  1.963666E+0000
 -1.795010E-0001 -2.805930E+0000
  3.063344E+0000  1.201163E-0001
  1.857411E-0001  2.478969E+0000
 -5.268339E+0000 -1.961178E+0000
  2.006181E-0001 -3.390545E+0000
  3.465200E+0000  1.238684E+0000
 -3.279098E-0001  3.190780E+0000
 -5.437799E+0000 -3.094125E+0000
 -2.734697E-0001 -7.120560E+0000
  6.361745E+0000  1.191793E+0000
 -1.831703E+0000  8.454855E+0000
 -2.559428E+0000 -1.912350E-0001
 -3.671473E+0000 -5.260709E+0000
  6.492993E+0000 -2.414722E+0000
  1.777263E+0000  5.097251E+0000
 -2.628198E+0000  1.909290E-0001
 -1.638522E+0000 -5.019012E+0000
  1.473521E+0000 -8.245317E-0001
  3.557947E+0000  4.845833E+0000
 -3.379084E+0000  1.945633E+0000
 -1.629234E+0000 -1.706715E+0000
  1.677883E+0000 -2.903281E+0000
  2.635732E+0000  1.090958E+0000
 -3.344398E+0000  3.237710E+0000
 -2.260753E+0000 -4.677103E+0000
  1.833127E+0000 -4.190741E+0000
  1.738666E+0000  3.621375E+0000
 -2.148026E+0000  2.137342E+0000
 -3.693942E+0000 -3.569989E+0000
  5.407322E+0000 -3.220278E+0000
 -2.864617E-0001  6.045522E+0000
 -1.184411E+0000  3.464585E-0001
 -3.376683E+0000 -2.674512E+0000
  3.208152E+0000 -3.337545E+0000
  1.538857E+0000  9.973792E-0001
 -1.715992E+0000  3.438331E+0000
  6.038129E-0001  1.827526E-0001
  7.158258E-0001 -2.750447E+0000
 -7.153695E-0001 -2.560482E-0001
  7.057120E-0001 -6.593316E-0002
 -1.970741E+0000  4.668838E-0001
 -9.041239E-0001 -1.338458E+0000
  1.435864E+0000  2.176936E+0000
 -1.497817E+0000  1.262204E+0000
  2.221118E+0000 -1.909437E+0000
  7.856648E-0002  2.081315E+0000
 -2.161198E+0000  1.925282E-0001
 -3.409084E+0000 -3.427272E+0000
  3.346109E+0000 -1.077872E+0000
 -4.051450E-0001  6.611301E+0000
 -1.982978E+0000 -1.099970E-0001
 -3.252007E-0001 -4.047768E+0000
  3.620930E+0000 -2.422122E+0000
  1.075200E+0000  4.980797E+0000
 -4.238877E+0000 -1.258239E+0000
 -1.781410E+0000 -2.516013E+0000
  5.096220E+0000 -1.419985E+0000
 -1.204394E+0000  2.446594E+0000
 -6.554506E-0001 -5.454608E-0001
 -2.694299E+0000 -3.359615E+0000
  4.527015E+0000 -1.771665E+0000
 -4.396140E-0002  6.088182E-0001
  2.345000E-0001 -1.027633E+0000
  7.721677E-0001 -4.888286E-0001
  4.804038E-0001  1.205325E+0000
 -1.013463E+0000  1.847912E+0000
 -8.439273E-0001 -6.110708E-0001
 -4.849492E-0001 -2.072110E+0000
  2.270940E+0000  6.700901E-0001
  1.793956E-0001  1.067925E+0000
 -2.247976E+0000  2.625241E-0001
  2.382072E+0000 -2.172079E+0000
 -2.302703E-0002  1.559583E+0000
 -1.501078E+0000  3.991613E+0000
 -1.795868E+0000  8.313240E-0001
 -8.238780E-0001 -1.084960E+0000
  3.203653E+0000 -3.867830E-0001
 -2.756289E+0000  2.634866E+0000
 -2.037338E+0000 -4.293775E+0000
  1.817228E+0000 -2.210696E+0000
  9.430174E-0001  1.718523E+0000
 -3.207514E+0000  2.239488E+0000
 -1.596818E+0000 -3.529941E+0000
  4.282632E+0000 -6.249740E-0001
 -7.999511E-0002  4.206729E+0000
 -1.473273E+0000  1.687808E-0001
 -1.494448E+0000 -3.368031E+0000
  3.234067E+0000 -1.598247E+0000
  1.513997E+0000  3.527178E+0000
 -3.284223E+0000  1.849244E+0000
 -2.113264E+0000 -1.646102E+0000
  1.988199E+0000 -6.994701E-0001
  2.092479E+0000  1.179990E+0000
 -6.024809E-0001 -1.758663E+0000
  1.249191E+0000 -4.529374E-0001
  2.388840E+0000  1.174020E+0000
 -1.851176E+0000  4.279841E-0001
 -2.052664E+0000 -1.412720E+0000
  1.812999E+0000 -3.729412E+0000
  1.860756E+0000  1.773956E+0000
 -1.895989E+0000  5.060032E-0001
 -2.073094E-0001 -1.609399E+0000
 -2.331046E-0001 -3.691442E+0000
  1.980355E+0000 -2.115263E+0000
 -4.803071E-0001  4.656095E+0000
 -1.019738E+0000 -2.041281E+0000
 -3.057249E+0000 -4.861255E+0000
  4.352931E+0000 -4.147436E+0000
  1.496219E+0000  4.206369E-0001
 -5.727165E+0000 -3.663896E-0001
  1.632497E+0000 -4.495307E+0000
  4.738260E+0000 -1.866617E-0001
 -1.113837E-0001  4.596584E+0000
 -3.971362E+0000  1.536619E+0000
 -2.946148E+0000 -4.903669E+0000
  3.684682E+0000 -5.616261E-0001
  1.409891E+0000  4.208922E+0000
 -5.829548E+0000  1.556940E+0000
 -1.941042E-0002 -7.268391E+0000
  5.289559E+0000  2.079190E+0000
  9.169994E-0001  5.492344E+0000
 -3.926365E+0000 -2.617034E-0001
 -4.686825E-0001 -7.964199E+0000
  6.827842E+0000  4.340961E-0001
 -1.863998E+0000  3.487118E+0000
 -3.838910E+0000 -7.229833E-0001
 -4.682221E-0001 -3.999095E+0000
  3.057151E+0000  3.072006E+0000
 -1.232403E+0000  2.704394E+0000
 -1.612849E+0000 -3.798790E+0000
  2.469935E-0001 -1.272214E+0000
  4.256989E+0000  3.684008E-0002
 -4.001072E+0000  3.287162E+0000
  4.210696E-0001 -2.395366E+0000
 -4.685774E-0001  2.258086E+0000
 -7.394513E-0001  3.218788E-0001
 -1.442600E+0000 -2.589112E+0000
  1.367155E-0001  1.722895E+0000
  2.170726E+0000 -1.827899E+0000
 -2.696392E-0001  2.557035E+0000
  7.015137E-0001  5.498701E-0001
  2.980628E-0001 -2.226041E-0001
  1.690805E-0001  8.265019E-0001
 -6.382134E-0001 -6.133826E-0002
  2.190637E-0001 -9.808874E-0001
 -9.086797E-0001  6.005120E-0001
 -2.965057E-0001 -4.321049E-0001
  8.419990E-0002 -6.015498E-0002
 -8.740460E-0002 -1.577355E+0000
  6.176514E-0001 -1.266700E+0000
  1.359678E+0000 -1.813239E+0000
 -1.187188E-0001 -1.593084E+0000
  8.301909E-0001  2.456687E+0000
 -1.466458E+0000  5.649083E-0001
 -3.065359E+0000 -4.864168E-0001
  1.171659E+0000 -7.383654E-0001
 -2.764832E-0001 -1.710467E+0000
  1.827464E+0000 -1.698671E+0000
  1.392512E+0000  1.452804E+0000
 -1.529527E+0000  7.524512E-0001
 -1.039375E-0001 -2.164907E+0000
  2.133442E+0000 -3.005978E-0001
 -7.570960E-0001  1.361159E+0000
 -1.843933E+0000  9.446810E-0001
  1.371796E+0000 -2.255396E+0000
  5.813682E-0001  1.323939E-0001
  3.099708E-0002  2.248533E+0000
 -2.618536E+0000  2.592176E-0001
 -1.165760E+0000  5.705466E-0001
  1.022771E+0000 -2.272968E+0000
  3.433641E-0001  1.801854E+0000
 -4.033567E-0001  1.638806E+0000
  1.919977E+0000 -1.359308E+0000
 -4.543965E-0001  2.039928E+0000
  7.010350E-0002  9.357146E-0002
 -8.443184E-0001 -7.876587E-0001
 -1.256954E+0000 -4.933543E-0001
  1.718618E+0000 -4.305212E-0001
 -1.136943E+0000  2.080484E+0000
 -1.231198E+0000 -1.411198E+0000
  1.284972E+0000 -2.299496E-0001
  9.108171E-0001  5.039312E-0001
 -2.565871E-0001  1.715063E+0000
  6.908373E-0001 -2.142298E-0001
 -1.043807E+0000  5.906717E-0001
 -2.326299E-0001  4.653419E-0001
  1.267137E-0001 -1.920008E-0001
 -2.630739E-0001 -7.011287E-0001
  5.414834E-0001 -1.312608E-0001
  2.411635E-0001  2.007560E+0000
 -7.167016E-0001  6.026960E-0001
 -2.965599E-0001 -4.642773E-0002
 -3.055207E-0001  2.822871E-0001
 -8.329237E-0001 -1.275856E+0000
  2.403349E+0000  9.302873E-0001
 -1.910984E+0000  9.730227E-0001
 -4.465133E+0000  1.784239E+0000
  1.607127E+0000 -3.947120E+0000
 -6.357155E-0001  1.476268E+0000
  2.150844E+0000  1.700315E+0000
 -3.348287E+0000  2.371163E+0000
 -8.564338E-0001 -1.497352E+0000
  4.088138E+0000 -5.980929E-0001
  1.248338E+0000  7.423787E-0001
 -1.534481E+0000  2.918052E+0000
 -2.914789E+0000 -3.274347E+0000
  3.691441E-0001 -1.282098E+0000
  2.176642E+0000  2.436903E+0000
 -1.532462E+0000  1.097881E+0000
 -4.714615E+0000 -8.011675E-0001
  3.513854E+0000 -3.850034E+0000
  1.766235E+0000  1.827940E+0000
 -1.512523E+0000  2.537342E+0000
 -3.083574E+0000 -9.503085E-0001
  1.218127E+0000 -2.599269E+0000
  1.807065E+0000  3.212521E+0000
 -8.157033E-0001  4.422550E+0000
 -4.169947E+0000 -2.719430E+0000
  1.295072E+0000 -3.141032E+0000
  3.201622E+0000  2.071088E+0000
 -4.342545E-0001  1.609311E+0000
 -3.913504E+0000  1.295126E-0001
 -1.083859E+0000 -2.325757E+0000
  5.571428E+0000 -2.829983E-0001
 -1.811221E+0000  2.674894E+0000
 -2.911473E+0000 -3.330257E-0001
  1.951482E+0000 -5.838368E+0000
  1.146983E+0000 -2.293058E-0001
  6.684133E-0001  3.999939E+0000
 -1.765826E+0000 -3.797341E+0000
 -8.286204E-0001 -5.280439E+0000
  4.683800E+0000 -1.318341E+0000
  1.671937E-0001  4.464055E+0000
 -2.607310E+0000  2.366383E-0001
  1.811442E+0000 -2.830579E+0000
 -2.027846E+0000  1.340841E-0001
  2.056827E+0000  2.152288E+0000
 -3.367591E+0000  1.663670E-0001
 -1.175352E+0000  1.659296E+0000
  2.182283E+0000 -2.805058E+0000
 -2.026574E-0001  2.534015E+0000
 -1.451028E-0001  2.970091E+0000
 -2.150572E+0000 -3.728626E-0001
  3.681654E-0001 -5.565884E-0001
  4.620635E+0000  7.845755E-0001
 -9.986794E-0001  1.160199E+0000
 -1.330845E+0000 -3.407963E-0001
  1.010454E+0000 -2.030495E+0000
  2.933637E+0000  2.443646E+0000
 -2.148830E+0000  2.610143E+0000
 -4.357476E-0001 -1.053011E+0000
  9.121330E-0001 -3.006047E+0000
  2.218448E+0000  4.086929E+0000
 -2.816039E-0001  3.325331E+0000
 -4.564623E+0000 -2.739610E+0000
  2.162285E+0000 -2.969525E+0000
  3.703863E+0000 -6.970238E-0002
 -9.452362E-0001  3.374048E+0000
 -4.901891E+0000 -3.569005E+0000
  8.178111E-0001 -3.047733E+0000
  4.492283E+0000 -1.129259E+0000
 -6.588092E-0001  1.381089E+0000
 -1.670501E+0000 -2.485570E+0000
 -1.927542E+0000 -3.618678E+0000
  3.370724E+0000  9.275734E-0001
 -6.689371E-0001  2.503482E+0000
 -2.393511E+0000  3.108117E+0000
  5.688143E-0001 -2.897153E+0000
  7.903501E-0001 -3.763957E+0000
 -3.553755E-0001  2.491548E+0000
 -1.481249E+0000 -1.250657E+0000
  4.340209E-0002 -3.417764E+0000
  4.679102E+0000  4.086108E-0001
 -1.878121E+0000  2.820261E+0000
 -3.853698E+0000 -8.424794E-0001
 -2.208823E+0000 -4.188180E+0000
  2.988810E+0000 -9.425489E-0002
  4.548435E+0000  2.431027E+0000
 -3.918534E+0000  5.949497E-0001
  9.161391E-0001 -4.268360E+0000
  1.034875E+0000  1.497221E+0000
  1.886566E-0001  3.957951E+0000
  9.890526E-0001 -3.550326E-0001
 -3.584389E+0000 -5.182323E-0001
 -2.600382E-0001 -2.155327E+0000
  8.642682E-0001 -1.464532E+0000
  8.693319E-0001  3.359329E+0000
 -2.956855E+0000 -3.678009E-0001
 -1.113832E+0000 -2.088332E+0000
  4.077393E+0000 -7.214929E-0001
 -3.377619E-0001  4.238360E+0000
 -3.111679E-0001  1.674342E+0000
 -2.138557E+0000 -1.761589E+0000
  2.113273E+0000 -1.431928E+0000
 -1.159701E+0000  2.864765E+0000
 -6.845466E-0002  4.906720E-0001
  6.202696E-0001  2.750180E-0001
  1.297830E-0001  2.633784E+0000
  1.109481E+0000  3.522535E-0001
 -6.823696E-0001  6.699002E-0001
  2.003771E+0000  9.136175E-0001
 -1.331564E+0000  7.707399E-0001
  3.003152E+0000  2.357270E+0000
 -1.650025E+0000  4.120472E-0001
  5.511684E-0001 -1.987856E+0000
  9.322640E-0001  5.178332E-0001
  4.031299E-0001  4.826791E-0001
 -1.001976E+0000 -2.461812E+0000
 -9.527497E-0001  9.559738E-0001
  3.221461E+0000  2.089478E-0001
 -1.855271E+0000  2.026915E+0000
 -1.241988E+0000  2.878437E-0001
 -9.897990E-0001 -2.637812E+0000
  2.730346E+0000  1.094332E+0000
 -1.011176E+0000  8.518876E-0001
 -8.795838E-0001 -3.368333E-0002
  1.295298E+0000 -1.105313E+0000
  7.653926E-0002  1.475207E+0000
  2.467889E+0000  6.133925E-0001
 -4.021854E-0001 -1.535816E+0000
  2.371213E-0001  4.619077E-0001
  2.638262E+0000 -2.338690E+0000
 -2.868719E+0000  1.609642E+0000
 -7.573162E-0001  6.020767E-0001
 -1.415911E-0001 -1.359859E+0000
  3.102664E+0000  1.158754E-0001
 -2.920839E+0000  3.172651E+0000
 -1.036869E+0000 -1.347273E+0000
  7.818710E-0001 -3.637995E+0000
  1.940157E+0000  5.922274E-0001
 -5.228377E-0001  9.130562E-0001
 -3.206253E-0001  2.096159E-0001
  1.045695E+0000 -4.038495E+0000
  8.118068E-0001  9.743870E-0002
 -2.549454E+0000  1.543030E+0000
 -2.898323E-0001 -5.355015E+0000
  1.363168E+0000 -2.031183E+0000
  4.363371E+0000  4.927541E+0000
 -2.502050E+0000  1.952321E+0000
 -1.353740E+0000 -3.259499E+0000
  3.542632E+0000 -9.911107E-0001
  2.444729E+0000  5.029395E+0000
 -2.588587E+0000  3.092005E+0000
 -1.675462E+0000 -1.080767E+0000
  2.187050E+0000 -8.236640E-0001
  5.073099E-0001  2.526809E+0000
 -1.562468E+0000  3.576149E+0000
 -2.343007E+0000 -1.173881E+0000
  3.315151E+0000 -1.867046E+0000
 -9.185363E-0001  3.021934E+0000
  1.308284E+0000 -2.429993E+0000
 -1.475373E+0000 -2.298632E+0000
  2.541272E-0001 -5.941446E-0001
 -2.062037E+0000  3.118844E+0000
 -2.749739E-0001 -2.018854E+0000
  1.603589E+0000 -2.605373E+0000
 -6.983286E-0001  2.354712E+0000
 -1.116149E+0000  3.702943E+0000
 -1.127524E+0000 -1.253046E+0000
  1.532831E+0000 -2.917165E+0000
  1.386098E+0000  2.577682E+0000
 -7.823529E-0001  5.870324E-0001
 -2.657329E+0000 -3.668271E+0000
  3.475562E+0000 -2.987571E+0000
  3.153554E+0000  2.295626E+0000
 -3.701471E+0000  1.815390E+0000
 -2.547768E+0000 -4.594125E+0000
  4.715965E+0000 -1.338327E+0000
  4.129757E+0000  4.067364E+0000
 -5.404529E+0000  3.729237E+0000
  4.116682E-0001 -4.496173E+0000
  2.079184E+0000 -2.201835E+0000
  3.135508E+0000  3.301445E+0000
 -3.763192E+0000  4.726718E+0000
 -3.100816E+0000 -5.120791E+0000
  1.506041E+0000 -3.498761E+0000
  4.049873E+0000 -9.058592E-0002
  4.564202E-0001  3.337206E+0000
 -5.324926E+0000  2.552442E-0002
  2.120631E-0001 -3.821603E+0000
  3.291328E+0000 -2.218590E-0001
 -1.106471E+0000  5.210196E+0000
 -2.787109E+0000 -2.694214E-0001
 -7.939628E-0001 -3.165909E+0000
  5.214658E+0000  8.127455E-0001
 -1.456267E+0000  2.012485E+0000
 -2.695186E+0000 -2.626860E+0000
  2.081567E+0000 -1.248795E+0000
  1.604027E+0000  2.217501E-0001
 -3.233131E+0000  3.792797E+0000
  2.359642E-0001 -4.147585E+0000
  3.095342E+0000 -1.327471E+0000
  2.576381E+0000  2.752100E+0000
 -1.626575E+0000  1.819193E+0000
 -3.281867E+0000  5.015290E-0001
  2.224766E+0000 -6.139860E+0000
  2.551946E+0000  4.642707E+0000
 -1.389532E+0000  2.172940E+0000
 -1.957851E+0000 -2.420654E+0000
  4.367207E+0000 -4.539384E-0001
 -1.873807E+0000  5.913578E+0000
  2.771019E-0001  9.256775E-0001
 -2.955543E+0000 -3.385066E+0000
  2.988701E+0000 -1.115127E+0000
  1.407672E+0000  1.227920E+0000
 -1.563223E+0000 -3.719605E+0000
 -8.177106E-0001 -4.098533E+0000
  3.516780E+0000 -2.960873E+0000
 -2.824069E-0002  1.578691E+0000
  2.239037E+0000  2.852564E+0000
 -3.935574E+0000 -1.537509E+0000
  2.082054E-0001 -5.874804E+0000
  5.113526E+0000 -1.151727E+0000
 -3.461217E+0000  5.711131E+0000
 -3.957316E+0000 -1.936723E+0000
  1.636724E+0000 -6.321017E+0000
  3.120572E+0000  2.936111E+0000
 -9.009083E-0001  3.940981E+0000
 -2.807350E+0000 -9.289409E-0001
  3.619518E-0001 -3.944223E+0000
  4.906726E+0000  1.548020E+0000
 -4.950322E-0001  4.976521E+0000
 -4.625345E+0000 -2.244934E+0000
  3.834906E+0000 -6.165166E+0000
  5.464977E+0000  2.399170E+0000
 -2.236591E+0000  6.331195E+0000
 -3.332081E+0000 -2.345839E+0000
  4.299940E-0001 -3.719374E+0000
  4.439990E+0000  1.102562E+0000
 -1.995283E+0000  5.865941E+0000
 -4.549311E+0000 -1.484494E+0000
  2.090195E+0000 -4.859632E+0000
  5.526208E+0000  5.050955E-0001
 -2.171531E+0000  4.929626E+0000
 -3.094839E+0000 -2.792568E+0000
 -4.685204E-0001 -5.421187E+0000
  2.851905E+0000 -9.426309E-0001
 -1.516637E+0000  4.611675E+0000
 -2.399069E+0000 -2.839348E+0000
 -1.099044E+0000 -4.747615E+0000
  4.193323E+0000 -1.775318E+0000
 -2.315962E-0001  2.768659E+0000
 -4.163595E+0000  9.628372E-0001
  1.336618E-0001 -5.063867E+0000
  3.179086E+0000 -1.799273E+0000
  1.697160E+0000  5.669133E+0000
 -4.065808E+0000 -5.292796E-0001
 -1.368693E+0000 -3.719610E+0000
  3.001427E+0000  1.137642E+0000
  5.082649E+0000  3.288478E+0000
 -4.794080E+0000  2.539189E+0000
 -2.764552E+0000 -4.292681E+0000
  3.587272E+0000 -2.809988E+0000
  3.096919E+0000  2.199059E+0000
 -2.175721E+0000  2.004181E+0000
 -4.508670E+0000 -2.357663E+0000
  2.882863E+0000 -3.957487E+0000
  1.673880E+0000  5.342309E+0000
 -1.996771E+0000  2.678705E+0000
 -3.728442E+0000 -7.042812E-0001
  3.463051E+0000 -3.993292E+0000
  4.643632E-0001  1.696338E+0000
 -1.088162E-0001  2.501485E+0000
 -1.134071E+0000  9.136829E-0001
  3.173235E-0001  8.801772E-0001
  1.658044E+0000  1.468377E+0000
 -1.500323E+0000  2.173967E+0000
  5.123093E-0001 -2.021776E+0000
  4.595088E-0001 -1.112936E+0000
  1.451262E+0000  1.491551E+0000
 -5.353837E-0001  1.165059E+0000
 -1.463525E+0000 -1.586320E+0000
  4.965186E+0000 -2.892485E-0001
  4.422950E-0002  2.962105E+0000
 -2.087267E+0000  1.215925E+0000
  7.386202E-0002 -4.736028E+0000
  1.961409E-0001  4.621651E-0001
  9.428363E-0001  3.247531E+0000
 -1.282937E+0000  7.667701E-0001
 -1.285719E+0000 -2.093710E+0000
  1.968188E-0001  7.394542E-0002
  2.252777E+0000  5.602865E-0001
 -2.342437E+0000  1.087986E+0000
 -6.964842E-0001  7.294269E-0001
 -3.254652E+0000 -2.569074E+0000
  1.562549E+0000 -3.319629E+0000
  2.174658E+0000  2.636459E+0000
  3.013990E-0001  4.802669E+0000
 -4.633648E+0000 -3.897733E-0002
  1.363605E+0000 -4.828965E+0000
  1.264575E+0000  4.861492E+0000
 -2.866637E+0000  2.615577E+0000
 -3.268086E+0000 -3.375221E+0000
  2.288858E+0000 -1.066858E+0000
  1.790052E+0000  4.312825E+0000
 -5.021883E-0001 -6.546834E-0001
 -1.564559E+0000 -3.143373E+0000
  1.031783E+0000 -2.266942E+0000
  5.650381E+0000  1.470736E+0000
 -4.713725E+0000  3.186696E+0000
 -2.331378E+0000 -5.197699E+0000
 -1.316110E-0001 -6.233025E+0000
  4.339987E+0000  5.246185E-0001
 -8.408233E-0001  1.757659E+0000
 -3.949699E+0000  1.298321E-0001
  2.333964E-0001 -5.553259E+0000
  4.163786E+0000 -2.264608E+0000
 -6.442581E-0002  4.357264E+0000
 -3.009978E+0000  2.032181E+0000
 -1.972805E+0000 -2.497818E+0000
  2.438606E+0000  1.330793E-0001
  2.068910E+0000  2.414712E+0000
 -1.781080E+0000  4.106351E+0000
 -2.901159E+0000 -1.136417E+0000
  4.598870E+0000 -3.987419E+0000
 -1.296468E+0000  3.675304E+0000
 -1.519415E+0000  3.153775E-0001
  6.246757E-0001 -2.145006E+0000
 -1.260518E+0000  1.131460E+0000
  1.254850E+0000  1.010548E+0000
  3.116435E-0001  9.290999E-0001
  1.504213E+0000  4.512625E-0001
 -2.328041E+0000 -1.975152E+0000
  2.653930E+0000  2.305249E-0001
 -1.102797E+0000 -1.393125E+0000
 -2.801574E+0000  1.590584E+0000
  2.551214E+0000 -1.760166E+0000
 -2.245591E+0000  1.474906E+0000
  2.392485E-0001  7.460260E-0001
 -1.200069E+0000 -7.641615E-0001
 -2.511838E-0001 -1.381476E+0000
  2.183801E+0000 -1.728743E-0001
 -6.800167E-0001  1.513654E+0000
  1.946719E+0000 -2.429910E+0000
 -2.386020E+0000 -1.024417E+0000
  2.035562E+0000 -8.303934E-0001
 -4.301814E-0001  7.144630E-0001
  2.006760E+0000  9.521826E-0001
 -2.198200E+0000 -4.568219E-0001
  3.009589E-0001 -2.267535E+0000
  1.728536E+0000 -1.184582E+0000
  5.611765E-0001  1.298658E+0000
 -1.740969E+0000  1.747823E-0001
  1.313527E-0001 -4.127459E-0001
  2.302836E+0000 -2.973906E+0000
 -1.600932E+0000  1.224685E+0000
 -2.192338E+0000  4.890052E-0001
  1.656219E+0000 -4.117719E-0001
 -4.576073E-0001  2.348580E-0001
  5.327543E-0001  1.245156E+0000
 -1.410454E+0000 -1.044284E-0001
  2.596103E+0000 -2.560482E+0000
  1.536800E+0000  7.859869E-0001
 -2.117859E-0001  4.145368E+0000
  3.648940E-0001 -1.119912E+0000
 -3.224735E+0000 -7.761824E-0001
  2.437180E+0000 -7.360138E-0001
 -2.696285E+0000  1.660395E+0000
 -4.863301E+0000  6.027588E-0001
  4.133457E+0000 -5.003975E+0000
 -3.035746E+0000  1.160266E+0000
  2.830624E+0000  6.840724E-0001
 -4.257338E+0000  3.260591E+0000
 -7.945809E-0001  2.389313E-0001
  1.457075E+0000 -2.994358E+0000
  1.132459E+0000  2.717422E+0000
  8.493056E-0002  3.199500E-0001
 -1.163318E-0001 -1.163446E+0000
 -1.120478E+0000  1.085016E-0001
  3.317613E+0000 -1.739540E+0000
 -3.194508E+0000  2.202020E+0000
  1.427008E+0000 -1.632965E+0000
 -4.629556E-0001  7.820337E-0002
 -2.623925E-0001  1.266088E+0000
  2.768433E-0001 -2.820616E-0001
  7.623324E-0001 -4.328158E+0000
  2.329114E+0000 -2.183453E-0001
  1.366926E+0000  3.297913E+0000
 -1.700247E+0000  4.840049E-0001
 -1.498496E+0000 -3.137739E+0000
  2.190558E+0000 -6.011066E-0001
  2.938321E+0000  2.240477E+0000
 -1.413315E+0000  1.647158E+0000
 -1.566287E+0000 -3.921341E+0000
  1.197988E+0000 -8.970238E-0001
  1.914116E+0000  2.464877E+0000
 -1.961712E+0000  3.690215E+0000
 -1.400258E+0000 -1.061257E+0000
  1.828834E+0000 -2.022564E+0000
  6.860919E-0001 -1.112865E+0000
 -2.894079E-0001  4.583629E+0000
 -3.432051E-0001 -9.311143E-0001
 -1.833450E+0000  1.663743E+0000
  4.876769E-0001  2.253977E+0000
 -1.168419E+0000  1.085315E+0000
 -7.047521E-0002 -2.382719E-0001
 -1.646745E+0000 -8.831730E-0001
  2.320436E+0000  1.165467E+0000
 -6.476311E-0001  2.066796E+0000
 -3.054667E+0000 -6.595071E-0001
  1.079724E+0000 -9.061498E-0001
 -9.268453E-0001  5.495737E-0001
  2.239341E+0000  3.754230E-0001
 -2.792955E+0000 -3.044160E+0000
 -1.095758E+0000 -1.395679E+0000
  2.051368E+0000  8.027132E-0003
 -2.245318E+0000  1.000536E+0000
 -6.975569E-0001 -8.228750E-0001
  1.742067E+0000 -2.472026E+0000
 -3.384475E-0001  2.010905E+0000
 -1.732963E+0000  1.614182E+0000
  3.038238E-0002 -4.567709E-0001
  7.561722E-0001 -2.900042E+0000
 -9.652030E-0001  1.191515E+0000
  1.607447E+0000 -1.682790E+0000
 -3.544586E+0000  2.466067E+0000
  1.642139E+0000 -3.357640E+0000
  8.464837E-0001 -9.456384E-0001
 -1.444988E+0000  3.009296E+0000
 -1.081868E+0000 -2.596434E+0000
 -1.546343E+0000 -3.335435E+0000
  2.213469E+0000 -9.320910E-0001
  1.319959E+0000  1.904997E+0000
 -3.009605E+0000  8.414889E-0001
  8.103816E-0001 -1.988602E+0000
  1.716401E+0000 -9.568788E-0001
  1.406498E-0002  8.355563E-0002
 -2.355409E+0000  1.955789E+0000
  2.801623E-0001 -2.802417E+0000
  2.480984E+0000 -1.904175E+0000
 -2.490867E-0001 -1.233806E+0000
  9.498222E-0001 -1.801770E+0000
 -1.897959E+0000  3.483885E+0000
  7.986376E-0001 -3.493308E+0000
  1.348050E+0000 -1.323264E+0000
  6.648824E-0001  1.201594E+0000
 -5.876106E-0001 -7.186952E-0001
 -1.971052E+0000  1.397377E+0000
  1.187298E+0000 -1.141927E+0000
 -1.996017E+0000  1.483296E+0000
  4.462937E+0000 -2.099569E+0000
 -9.781712E-0001  3.724730E+0000
 -3.234131E-0001  8.351834E-0001
  1.782078E+0000 -2.796964E+0000
 -4.708127E-0001  8.634138E-0001
 -3.578170E-0002  2.543680E+0000
 -1.457298E+0000 -3.498492E+0000
 -1.486734E+0000 -3.178447E+0000
  5.526041E+0000  1.687194E+0000
 -1.046431E+0000  5.723736E+0000
 -8.018627E+0000 -2.366691E+0000
  5.329739E+0000 -6.664642E+0000
  3.114651E+0000  3.941166E+0000
 -1.452386E+0000  4.119462E+0000
 -5.367412E+0000 -5.223411E+0000
  1.810747E+0000 -3.916835E+0000
  3.353450E+0000  5.329670E+0000
 -2.731435E+0000  2.183032E+0000
 -9.614420E-0001 -1.239905E+0000
  2.448176E+0000 -3.356017E+0000
 -2.697646E-0002  8.280122E-0002
  2.638008E+0000  2.538908E+0000
 -2.976283E+0000  2.683670E-0001
 -1.801935E+0000 -3.131539E+0000
  5.209358E+0000 -3.341423E+0000
  2.155328E+0000  6.245922E+0000
 -5.204038E+0000 -1.063341E+0000
 -8.424331E-0001 -5.035484E+0000
  5.256875E+0000 -7.306567E-0001
  7.349081E-0001  5.089958E+0000
 -4.246257E+0000  1.561367E+0000
 -1.375244E+0000 -5.104661E+0000
  2.762368E+0000 -2.198078E+0000
  1.681369E+0000  5.921805E+0000
 -1.618102E+0000  2.200428E+0000
 -1.872977E+0000 -1.930549E+0000
  3.132866E+0000 -4.819982E+0000
  1.161326E-0001  2.767610E+0000
  1.346993E+0000  8.725829E-0001
 -1.461210E+0000 -2.455906E-0001
  8.401038E-0001  9.688152E-0001
  8.272075E-0002  1.399379E+0000
 -4.862909E-0001 -1.399091E+0000
  2.763831E-0001 -2.132690E+0000
 -3.954505E-0001 -3.049711E-0001
 -1.357049E+0000  1.271241E+0000
  1.619302E-0001  2.438542E+0000
  5.174324E-0001 -2.810228E-0001
  1.382600E+0000 -8.822713E-0001
  2.705579E+0000  2.371601E+0000
 -2.114885E+0000  2.201632E+0000
  1.840291E-0001 -1.417583E+0000
  4.149453E-0001  9.455231E-0001
  1.722467E+0000  1.971694E-0001
 -2.056918E+0000  2.574093E+0000
 -2.701223E+0000 -2.753372E+0000
  2.834768E-0001 -9.496927E-0001
  4.033443E-0001 -1.755149E+0000
 -2.686602E+0000  2.131679E+0000
 -3.699032E-0001 -1.646417E+0000
 -1.923451E+0000  5.844265E-0001
  3.197292E+0000  4.085861E-0001
 -2.598085E+0000  1.854598E-0001
 -5.859872E-0001 -2.505363E-0001
 -4.727491E-0001  2.123152E-0001
  1.077357E+0000 -7.340672E-0001
  1.466784E+0000  2.067108E+0000
 -1.040349E+0000  2.440527E-0001
 -1.953013E+0000 -1.562678E+0000
  1.127384E+0000 -2.684029E-0001
  2.169909E+0000  2.901867E+0000
 -2.906866E+0000 -9.634952E-0001
  9.565436E-0001 -4.304327E+0000
  2.005813E+0000 -3.364020E-0001
  4.696399E-0001  4.810724E+0000
 -1.198372E+0000  3.198054E-0001
 -1.721570E+0000 -2.981960E+0000
  1.166216E+0000 -2.561506E+0000
 -3.946712E-0001  1.827309E+0000
 -1.938660E-0001  3.314561E+0000
  1.040390E+0000  1.135850E+0000
 -6.629662E-0001  3.583281E-0001
 -6.413998E-0002  2.127501E+0000
  8.420476E-0001  2.830672E+0000
 -3.632146E+0000  1.600144E+0000
 -2.224694E-0001 -1.151760E+0000
  1.485454E+0000 -9.252532E-0001
 -2.186852E+0000  1.370931E+0000
 -5.989297E-0001 -1.174149E+0000
  5.153090E-0001  6.445376E-0001
 -8.175648E-0001  2.259227E-0001
  6.325811E-0002  7.305332E-0001
 -1.454836E+0000 -1.360051E-0001
  2.369551E+0000  3.029764E-0001
 -3.400452E+0000  1.327709E+0000
  5.246523E+0000 -2.316528E+0000
 -4.787087E-0001  3.674537E+0000
 -2.502681E+0000  2.180458E-0001
 -1.615569E+0000 -2.354645E-0001
  1.359802E+0000  2.803386E-0001
 -2.793379E-0001 -1.168394E+0000
  9.358331E-0001  3.881151E-0001
 -2.730827E+0000 -1.529408E+0000
 -6.683636E-0001 -3.383244E-0001
  1.574894E+0000  2.546863E+0000
  1.351566E-0001  3.592054E+0000
 -2.176297E+0000 -4.807631E+0000
  2.466092E+0000 -2.447149E+0000
  1.610248E+0000  2.865246E+0000
 -2.103149E+0000  2.933367E+0000
 -5.744082E-0001 -4.822376E+0000
  3.014909E+0000 -1.851762E+0000
  1.835760E+0000  2.167982E+0000
 -2.297870E-0001 -3.242778E-0002
 -4.241493E+0000 -5.073694E-0001
  3.778269E+0000 -2.730146E+0000
  1.357147E+0000  1.420222E+0000
 -5.767022E-0001  3.517100E+0000
 -9.440475E-0001  1.126235E+0000
 -2.595697E+0000 -2.049144E+0000
  2.469812E-0001 -1.287828E+0000
  1.929437E+0000  4.598598E+0000
 -3.549588E+0000  1.828418E+0000
 -1.727073E+0000 -3.729889E+0000
  1.021758E-0001  6.723580E-0001
  3.812758E+0000  1.832975E+0000
 -3.794328E+0000  2.096330E+0000
 -8.488958E-0001 -4.745381E+0000
  3.313047E+0000 -2.925050E+0000
  1.203751E+0000  5.174935E+0000
 -3.210284E+0000 -6.648539E-0001
  4.712716E-0001 -1.824596E+0000
  1.842538E+0000  5.067614E-0002
  3.579846E-0002  1.421778E+0000
 -2.444233E-0001  5.321452E-0001
 -3.258736E+0000 -3.152736E+0000
  1.899640E+0000 -2.067618E+0000
  1.799677E+0000  3.254252E+0000
 -1.870516E+0000  1.251225E+0000
 -1.701318E+0000 -5.464376E+0000
  2.705762E+0000  3.328761E-0001
  4.143837E+0000  5.179621E+0000
 -5.883600E+0000  4.664623E+0000
 -2.750625E+0000 -4.487799E+0000
  4.450327E+0000 -2.875525E+0000
  6.149238E-0001  5.667657E+0000
 -2.603013E+0000  2.881084E+0000
 -4.146747E+0000 -4.571172E+0000
  5.794081E+0000 -1.270727E+0000
  1.175790E-0002  4.004041E+0000
 -2.164345E+0000  3.794716E+0000
 -3.169961E+0000 -4.577078E+0000
  3.621851E+0000 -4.195212E+0000
  1.576195E+0000  4.490098E+0000
 -1.331751E+0000  1.757147E+0000
 -5.322730E+0000 -3.425113E+0000
  3.663665E+0000 -2.340460E+0000
  9.419130E-0001  4.719010E+0000
 -2.045986E+0000  2.733278E+0000
 -9.102193E-0001 -3.240310E+0000
  2.962566E+0000 -1.965544E+0000
  5.000462E-0001  1.385671E-0001
 -2.130028E+0000 -6.225194E-0002
 -1.293731E+0000 -2.152754E+0000
 -3.530731E-0001 -6.698070E-0001
 -4.483568E-0001  4.631735E+0000
 -2.484217E+0000 -1.254385E+0000
 -4.090758E-0001 -4.607130E+0000
  4.723703E+0000  2.433594E-0001
  5.576254E-0001  3.637443E+0000
 -3.936662E+0000  9.376783E-0001
 -8.963723E-0001 -5.367572E+0000
  3.262672E+0000 -9.224538E-0001
  1.792790E+0000  1.856228E+0000
 -3.634219E+0000  6.123748E-0001
  3.166413E-0001 -1.666482E+0000
  2.376636E+0000  1.062231E+0000
  7.270432E-0001  2.455188E-0001
 -5.693829E+0000  1.787846E+0000
  4.040080E+0000 -4.718502E+0000
 -3.260834E-0002 -1.119810E+0000
  2.866101E+0000 -1.185050E+0000
 -1.965583E+0000 -7.923345E-0001
  4.478645E-0001 -2.852776E-0001
  2.174974E+0000 -1.866253E+0000
 -5.461660E-0001  2.895143E+0000
 -1.197597E-0001  2.460580E+0000
 -2.051147E+0000  4.192693E-0001
  5.881112E-0001 -1.765720E+0000
  1.989959E+0000  8.844520E-0001
 -1.263280E+0000  6.861168E-0001
 -1.662295E+0000 -3.913415E+0000
 -1.623098E+0000 -1.937374E+0000
  4.738637E+0000  1.137842E+0000
 -3.151215E+0000  1.977200E+0000
 -2.443263E+0000 -3.271754E+0000
  3.945917E+0000 -4.188936E+0000
  2.270335E+0000  2.063580E+0000
 -2.338918E+0000  6.312306E+0000
 -2.339867E+0000 -2.729825E+0000
  2.995565E+0000 -1.219290E+0000
  1.800354E+0000 -3.698196E-0001
 -8.741074E-0001  6.091167E-0001
 -1.351302E-0001  9.381297E-0001
 -9.171218E-0001 -4.486789E-0001
 -2.443302E+0000 -1.863467E+0000
  5.902439E-0001 -1.976263E+0000
 -4.828445E-0001  1.454158E+0000
 -1.642010E+0000 -1.030200E-0001
  4.866599E-0001  7.518373E-0001
 -2.043586E+0000  1.547647E+0000
  7.773142E-0001 -5.493884E-0001
 -6.307084E-0001 -1.186588E+0000
  1.223644E+0000 -1.733763E+0000
  1.595257E+0000  2.252137E+0000
 -4.422176E+0000  2.353001E+0000
 -3.917478E-0001 -2.565673E+0000
  2.749020E+0000 -2.155950E+0000
 -5.480227E-0001  4.949700E+0000
 -7.907172E-0001  2.876245E-0001
 -9.892408E-0001 -1.436304E+0000
  2.309143E+0000 -8.284811E-0001
 -4.870929E-0001  7.419428E-0001
 -7.205008E-0002 -7.153823E-0001
  2.379586E+0000 -5.031693E+0000
  2.898201E+0000 -1.356613E-0001
 -2.093493E+0000  1.378844E+0000
  7.380572E-0001 -2.481324E+0000
 -1.914143E+0000 -9.480859E-0001
  8.087770E-0001 -3.022152E+0000
  1.181323E+0000  2.707369E+0000
  2.076908E-0001  2.650653E+0000
 -3.785707E+0000 -7.526259E-0001
  3.528655E+0000  1.553912E-0001
  3.232368E+0000  4.808656E+0000
 -1.200954E+0000  2.069468E+0000
 -1.908428E+0000  2.700374E-0001
  1.469885E+0000 -2.332785E+0000
 -1.511634E-0001  1.880574E-0001
  1.534633E+0000  3.134994E+0000
 -3.119530E-0001  8.752155E-0001
 -1.598267E-0001 -3.271392E+0000
  4.082008E+0000  2.802352E+0000
  7.675155E-0001 -1.809776E-0001
 -1.307159E+0000 -7.790239E-0001
  9.729326E-0001 -2.207642E+0000
  1.542862E+0000  2.880896E+0000
 -1.384141E+0000  7.980144E-0001
 -1.234284E+0000 -1.133495E+0000
  5.486906E-0001  5.625472E-0001
  1.445137E+0000 -9.071353E-0001
  4.475829E-0001 -4.834892E-0001
  9.209511E-0001  2.222023E+0000
 -6.891756E-0002  2.962761E+0000
 -1.402169E+0000 -1.369525E+0000
  1.091817E+0000 -4.119249E+0000
  1.745592E-0001  2.433063E+0000
 -9.103375E-0001 -1.696976E-0002
 -5.084845E-0001 -1.474788E+0000
  1.828414E+0000 -2.050840E+0000
 -5.313920E-0001 -1.822725E+0000
  2.078873E+0000 -1.147383E+0000
  6.849212E-0001  2.174578E+0000
 -1.862252E+0000 -4.597227E-0002
  1.794751E-0001 -2.293300E+0000
  2.992459E+0000 -9.765211E-0001
 -1.801770E+0000  1.210795E+0000
 -1.121021E+0000  1.904083E-0001
 -7.819050E-0001 -1.599177E+0000
  2.788717E+0000 -1.750118E-0002
 -9.656922E-0001  3.800094E+0000
  2.052014E-0001  2.481830E+0000
 -3.334713E+0000  8.640067E-0002
  5.730884E-0001  3.830546E-0001
  2.965106E+0000  2.233744E+0000
 -4.363479E-0001  2.904345E+0000
 -2.609081E+0000  2.485533E+0000
 -5.459010E-0001 -2.238735E+0000
  2.363216E-0001 -1.929806E+0000
  1.440925E+0000  1.507819E+0000
 -4.129305E-0001  5.447908E-0001
 -1.186970E+0000 -3.330218E+0000
  1.744874E+0000  1.247459E+0000
  1.739383E+0000  3.452540E+0000
 -4.978261E+0000  3.980059E-0002
  8.438823E-0001 -3.882747E+0000
  3.973725E+0000 -5.709016E-0001
 -1.562909E-0001  4.824572E+0000
 -4.592014E+0000 -2.825811E+0000
  2.591312E+0000 -3.813235E+0000
  3.348088E+0000  3.370250E+0000
 -1.584976E+0000  2.459645E+0000
 -5.541769E+0000 -1.701526E+0000
  2.242429E+0000 -5.358042E-0001
  2.062301E+0000 -5.795695E-0001
 -1.714304E+0000  8.834739E-0001
  1.757755E+0000 -5.839853E-0001
  2.432900E-0001  4.818797E-0001
 -9.651135E-0001  9.819674E-0002
  4.596867E-0001 -1.600418E+0000
 -8.583574E-0001  1.139218E+0000
  1.331955E+0000  1.132722E+0000
 -6.503177E-0001  1.418711E+0000
  4.963613E-0001 -3.355758E-0001
 -1.010373E+0000 -1.245146E-0001
  1.759230E+0000  3.087777E-0001
 -2.806431E+0000 -1.779367E-0001
  3.263040E-0002 -2.482702E-0002
  3.270113E+0000 -7.545632E-0001
 -6.236758E-0001  3.763540E-0001
 -1.672433E+0000 -1.186015E+0000
  1.953119E-0001 -8.311397E-0001
  1.260015E+0000 -7.321726E-0001
  5.916354E-0001  3.102144E+0000
 -2.797385E+0000  2.073927E+0000
 -1.521624E+0000 -8.104045E-0002
  2.311528E+0000 -3.658987E+0000
 -1.643297E-0001  1.090253E-0001
 -1.639502E+0000 -4.991528E+0000
  3.001751E+0000 -1.665145E+0000
  4.668586E-0001  2.589553E+0000
 -6.923069E-0001  1.510868E+0000
 -5.746112E-0001  3.952583E-0001
  2.117925E+0000 -2.825316E-0001
 -1.381321E+0000  1.873201E+0000
 -2.189341E+0000  6.415426E-0001
  4.047124E+0000 -4.048929E+0000
  1.488052E-0001  1.116621E+0000
  4.605010E+0000  3.222673E+0000
 -3.751426E+0000  4.659420E-0001
  2.379636E-0001 -2.271060E+0000
  2.872612E-0001 -2.252727E+0000
  1.897318E+0000  1.642832E+0000
 -3.977641E-0001  2.518193E+0000
 -4.844299E+0000  1.419225E+0000
  1.963745E+0000 -5.854174E+0000
  6.552354E-0001  1.875762E-0001
  1.773986E+0000  6.733506E-0001
 -2.565662E+0000  1.762689E+0000
  1.626210E+0000 -4.269246E+0000
 -1.909547E-0001 -9.752563E-0001
  3.228531E+0000  1.496477E+0000
 -1.394982E+0000  5.647937E-0001
 -2.993914E+0000 -2.005500E+0000
  2.683836E+0000 -2.475798E+0000
  1.413684E+0000  2.707943E+0000
  6.052889E-0001  3.437960E+0000
 -3.592652E+0000 -3.202418E+0000
  7.170459E-0001 -2.526738E+0000
  2.776258E+0000  1.123331E+0000
 -1.445683E-0001 -4.202318E-0001
 -2.568066E+0000 -4.510566E-0001
  1.706615E+0000  9.284946E-0001
  2.564663E+0000 -9.397480E-0001
 -7.812173E-0002  4.625024E+0000
 -7.322674E-0001 -1.005344E+0000
 -2.353771E+0000  2.471311E-0001
  3.141129E+0000 -5.230805E-0001
  1.340562E+0000  2.357363E+0000
 -2.180530E+0000  3.455464E+0000
  9.401636E-0001 -2.624020E+0000
 -1.752914E+0000 -2.357204E-0002
  2.501984E+0000  1.497178E+0000
 -1.729725E+0000  3.056574E+0000
 -8.234481E-0001 -4.197084E+0000
  8.173486E-0001 -8.046385E-0001
  2.713317E+0000  2.141756E+0000
 -3.233094E+0000  1.510187E+0000
 -7.804940E-0001 -6.137487E-0001
  4.484068E-0001 -3.372626E+0000
  2.979445E+0000  2.168203E+0000
 -6.885806E-0001  3.404145E+0000
 -1.473403E+0000 -5.456100E-0001
  1.642433E+0000 -2.539210E+0000
  3.132970E+0000  3.153403E+0000
 -3.432460E+0000  2.315870E+0000
  1.486870E+0000 -6.484489E-0001
 -3.419673E+0000 -9.355988E-0001
  2.969124E-0001  1.598964E-0001
  1.773988E+0000  9.638498E-0001
 -2.417047E+0000  2.707917E+0000
  9.048273E-0001 -2.165718E+0000
 -1.139798E+0000 -1.197991E+0000
  1.293786E+0000 -1.370265E+0000
 -2.404011E+0000  2.857263E-0001
 -1.845644E+0000 -1.369983E-0001
  2.965577E+0000 -1.020507E+0000
  4.645924E-0001  3.454058E+0000
 -6.498733E-0001  1.378924E+0000
  7.494409E-0001 -4.867034E+0000
  1.196603E+0000 -6.797702E-0001
  8.050993E-0001  2.692494E+0000
 -2.551486E+0000 -1.233382E-0001
  8.205921E-0001 -2.369409E+0000
  2.253147E+0000  1.554209E+0000
 -3.353014E+0000  1.595678E+0000
 -1.666329E-0001  4.501279E-0001
  1.994181E+0000 -4.040928E+0000
  2.760903E+0000  8.824069E-0001
 -9.279305E-0001  1.269372E+0000
 -5.172944E+0000 -1.048641E+0000
  1.951880E+0000 -4.974148E+0000
  2.080887E+0000  5.267892E+0000
  6.306866E-0001  5.224956E+0000
 -7.061589E+0000 -3.785432E+0000
  5.084642E+0000 -5.467565E+0000
  2.895636E+0000  3.772624E+0000
  6.498029E-0001  6.294932E+0000
 -3.885689E+0000 -1.271742E+0000
  1.013095E-0001 -1.572611E+0000
  3.116502E+0000 -1.367327E-0001
 -6.172840E-0001  3.197089E+0000
 -3.477653E+0000  1.908757E-0001
  3.338195E+0000 -4.001689E+0000
  2.029200E-0001 -1.932806E-0001
  1.212963E+0000  1.589362E+0000
 -2.432740E+0000 -7.928869E-0001
  5.962382E-0001 -2.157020E+0000
  7.430897E-0002  1.350165E+0000
  1.343912E+0000  1.427286E+0000
 -1.035726E+0000 -2.065178E-0001
  5.151696E-0001 -9.476927E-0001
  1.400474E+0000  1.817024E+0000
  8.933106E-0002  1.724566E+0000
 -3.865684E-0001 -1.891204E+0000
 -1.844745E+0000 -1.979758E+0000
  1.438709E+0000 -5.640220E-0001
  3.383283E-0001  2.827130E+0000
  8.189261E-0001 -3.447712E-0001
 -2.571804E+0000 -1.355738E+0000
  3.601228E-0001 -4.194888E-0001
  1.726354E+0000  1.136999E+0000
 -1.643368E+0000  3.047359E-0001
 -1.057485E+0000 -9.527424E-0001
 -2.796593E-0001  8.942969E-0001
  7.173797E-0001 -5.916925E-0001
 -2.551675E+0000  6.590361E-0001
  2.101128E-0001  2.306499E-0001
 -3.355635E+0000 -1.088841E+0000
  2.806483E+0000 -1.634875E+0000
  2.510034E+0000  1.150030E-0001
 -8.527534E-0002  3.661014E+0000
 -2.255538E+0000 -3.940111E+0000
 -5.314370E-0001 -3.040050E+0000
  1.849481E+0000 -2.575042E+0000
  2.762419E-0001  2.370859E+0000
 -6.002650E-0001 -2.910930E+0000
 -2.583909E+0000 -1.843402E+0000
  3.940160E+0000 -4.762164E-0001
  5.814450E-0002  3.864852E+0000
 -3.501295E+0000  2.560171E+0000
  1.724049E+0000 -1.428320E+0000
  1.212852E+0000  8.919922E-0001
  2.047660E+0000  7.599550E-0001
 -2.507043E+0000  4.824338E-0001
 -1.930912E+0000 -1.206266E+0000
  2.622800E+0000 -1.817088E+0000
  6.399707E-0001  7.760572E-0001
  1.188769E+0000 -3.513695E-0001
 -2.034354E+0000 -4.123791E+0000
 -6.521737E-0001 -1.108730E-0001
  9.304698E-0001 -5.325640E-0001
 -1.819627E+0000 -1.362866E-0001
 -1.553281E-0001 -6.378473E-0001
  1.292337E+0000 -2.044223E+0000
 -2.244706E+0000  1.230560E+0000
  2.138166E-0001 -1.508661E+0000
 -1.201296E-0001  2.387094E+0000
  3.350978E+0000  4.138340E-0001
 -4.131004E+0000  5.575131E-0002
  2.042713E+0000 -3.879757E+0000
  1.187300E+0000  2.905600E+0000
  2.487456E+0000  3.977345E+0000
 -4.065794E+0000 -5.839572E-0001
  9.716726E-0001 -5.381628E+0000
  2.433502E+0000  6.632557E-0001
  2.221663E+0000  3.674135E+0000
 -3.682165E+0000  2.557588E+0000
  1.835710E-0001 -2.186766E+0000
  2.240494E+0000 -5.230777E-0001
  1.191803E+0000  5.322284E+0000
 -3.033943E+0000 -2.174075E+0000
 -1.351842E+0000 -3.726655E+0000
  2.441501E+0000 -1.580246E+0000
  1.603258E-0001  4.115958E+0000
 -2.152591E+0000 -2.737459E+0000
 -1.635850E+0000 -4.820853E+0000
  2.578358E+0000  1.172575E+0000
  3.890514E-0001  2.307839E+0000
 -3.448387E+0000  1.368840E+0000
  1.614237E+0000 -2.908523E+0000
  1.031960E+0000 -1.400848E-0001
  1.703695E+0000  3.305178E+0000
 -2.752905E+0000  1.117914E+0000
 -6.273483E-0001 -6.746463E-0001
  1.390737E+0000  1.982832E+0000
  6.871867E-0001  2.900413E+0000
 -2.146232E+0000  2.887650E+0000
 -2.121834E+0000 -5.488635E-0002
  1.148449E+0000 -2.189006E+0000
  2.408896E-0002 -4.481842E-0001
  5.384559E-0001  2.693945E+0000
  1.494676E+0000  9.767577E-0001
 -1.452444E+0000 -6.645080E-0001
 -2.125792E+0000 -1.316689E+0000
  2.104380E+0000 -1.405758E+0000
  5.005175E-0002 -4.515909E-0001
  2.139292E-0001  1.552535E+0000
 -4.350124E+0000 -7.817878E-0001
  1.791654E+0000 -1.680797E+0000
 -6.249824E-0001  5.453429E+0000
 -6.151131E-0001 -1.608478E-0001
 -1.119312E+0000 -1.640170E+0000
  1.635616E+0000 -1.461958E+0000
  2.802931E+0000  4.811227E+0000
 -2.873639E+0000  4.553078E+0000
  6.983728E-0001 -2.063372E+0000
  3.462486E-0001 -1.412575E+0000
  1.576969E+0000  1.515985E+0000
 -5.257931E-0001 -1.284743E+0000
 -2.200238E-0002  1.449262E+0000
  1.375385E+0000 -2.025180E-0001
 -1.959402E+0000  2.178316E+0000
  2.993769E+0000 -2.808461E+0000
 -3.096665E-0001  1.353249E+0000
  1.150743E+0000 -9.105363E-0001
 -2.570047E-0001  3.141677E-0001
 -1.258756E+0000 -1.007435E+0000
 -1.684941E+0000  3.050504E-0001
  2.472091E+0000  5.947341E-0001
  1.796295E+0000  2.685994E+0000
 -2.071647E+0000  1.822706E+0000
 -1.503564E+0000 -1.649279E+0000
  5.056144E-0001 -1.124087E+0000
  2.435573E+0000  3.676204E+0000
 -3.089095E+0000  2.348157E+0000
 -8.544407E-0001 -2.715896E+0000
  1.315858E+0000 -1.499299E+0000
  2.490668E+0000 -2.521087E+0000
 -3.148146E-0001  6.215026E+0000
 -2.224806E+0000 -2.487022E+0000
  9.558910E-0002 -1.187925E+0000
  3.966985E+0000 -1.986587E-0001
 -1.158872E+0000  6.139305E+0000
 -3.162700E+0000 -3.905434E+0000
  1.754132E-0001 -2.098565E+0000
  3.308550E+0000  4.741492E-0001
  4.884837E-0001  2.804578E+0000
 -5.216234E+0000  2.503779E+0000
  1.802168E-0001 -2.368320E+0000
 -1.958088E-0002 -1.256618E+0000
  1.340757E+0000  1.047827E+0000
 -1.364585E+0000  8.595746E-0001
 -6.960393E-0001 -4.087142E+0000
 -3.606536E-0001  1.231400E+0000
  2.557111E+0000  4.980774E-0001
 -5.290609E+0000 -2.482168E+0000
  1.442493E+0000 -1.912995E+0000
  2.813005E+0000  4.976924E+0000
 -1.213172E-0001  2.104154E+0000
 -2.214375E+0000  2.614276E-0001
  1.127767E+0000 -1.180850E+0000
  1.636085E-0001 -1.100585E+0000
 -2.604056E-0002 -1.509079E+0000
 -2.472127E-0001 -1.414420E+0000
  5.469749E-0001 -8.471585E-0001
  6.220543E-0001  2.267093E+0000
 -2.312994E+0000  6.300125E-0001
 -7.652093E-0001  6.828012E-0001
  3.287429E-0001 -1.907042E+0000
 -6.596961E-0001  9.343978E-0001
  3.838177E-0001 -7.348781E-0001
  1.934506E+0000 -9.418132E-0001
  1.802862E+0000  2.374560E+0000
 -8.129032E-0001  1.431345E+0000
 -1.757765E+0000 -2.214205E+0000
 -2.513824E-0001 -1.568433E+0000
  1.203768E+0000  1.194234E+0000
 -3.307230E+0000  1.439149E+0000
  8.796555E-0001 -2.860408E+0000
  6.369044E-0001  1.477529E+0000
 -5.096239E-0001 -6.248469E-0001
 -2.481928E+0000 -1.687159E-0001
  2.499004E+0000 -2.020935E+0000
  1.079520E+0000  1.297815E+0000
  1.738617E-0001  2.757504E+0000
 -3.850975E+0000 -2.147055E+0000
  5.609508E-0001 -2.083637E+0000
  2.377877E+0000  3.859643E+0000
 -1.563409E-0001  1.381111E+0000
 -1.117268E+0000 -3.038445E+0000
 -4.292250E-0001 -3.777746E+0000
 -8.467484E-0002  5.230957E-0001
 -7.301774E-0001  2.139110E+0000
 -5.171608E-0001 -2.050307E+0000
 -1.486585E+0000 -1.821170E+0000
  2.352478E+0000  4.523165E+0000
 -1.957672E+0000 -8.004093E-0003
 -2.677145E+0000 -3.412238E+0000
  2.172621E+0000 -1.147016E+0000
  2.804176E+0000  3.470616E+0000
 -2.978165E+0000  7.193225E-0001
 -2.804374E+0000 -5.178012E+0000
  4.090640E+0000 -3.863382E+0000
  2.862815E+0000  2.617287E+0000
 -2.608322E+0000  4.038264E-0001
 -3.993347E+0000 -1.007751E+0000
  4.067132E+0000 -3.026487E+0000
  1.592764E+0000  3.324256E+0000
 -1.820512E+0000  2.383353E+0000
 -1.341564E+0000 -2.742347E+0000
  6.818857E-0001 -3.927683E+0000
  4.605021E+0000  2.411520E+0000
 -1.297392E+0000  1.081386E+0000
 -4.659569E+0000  7.020608E-0001
 -1.760196E+0000 -1.934739E+0000
  4.384789E+0000 -2.208469E+0000
  2.014577E+0000  2.322876E+0000
 -3.987481E+0000  5.080881E-0001
  1.144898E+0000 -4.900922E+0000
  1.953180E+0000  1.594586E-0001
  4.212008E-0001  1.584005E+0000
 -1.964353E+0000 -1.000393E+0000
 -1.206032E-0002 -2.822699E+0000
  3.625525E+0000 -1.001904E+0000
 -3.097254E+0000  2.432843E+0000
 -2.775813E+0000 -9.325355E-0001
  2.666074E+0000 -3.337801E+0000
 -3.467548E-0001  3.412038E+0000
  4.051539E-0001  1.803910E+0000
 -5.825430E+0000 -2.093893E+0000
  5.418903E+0000 -4.720634E+0000
  5.660434E+0000  4.161530E+0000
 -5.564308E+0000  7.726080E+0000
 -1.708986E+0000 -5.808234E+0000
  2.380697E+0000 -6.117134E+0000
  6.153737E+0000  5.061756E+0000
 -2.413570E+0000  7.994550E+0000
 -6.000509E+0000 -2.619284E+0000
  2.679022E+0000 -5.255374E+0000
  4.968866E+0000  5.398416E+0000
 -3.297767E+0000  3.832393E+0000
 -3.890659E+0000 -8.820082E-0001
  3.352208E+0000 -4.553346E+0000
  3.127645E+0000  3.874601E+0000
 -1.695123E+0000  3.645689E+0000
 -3.778656E+0000 -2.150597E+0000
  2.455178E+0000 -2.071761E+0000
  3.344482E+0000  1.589055E+0000
 -2.406519E+0000  2.964034E+0000
 -2.701043E+0000 -6.051684E-0001
  9.790609E-0001 -6.525080E+0000
  4.433924E+0000  2.393251E+0000
 -3.780214E-0001  4.519448E+0000
 -2.820844E+0000  1.692608E-0001
 -7.507004E-0001 -5.614399E+0000
  5.413806E+0000 -3.236363E-0001
 -2.757072E+0000  3.426179E+0000
 -2.525315E+0000 -3.332293E-0001
 -5.562946E-0001 -7.006833E-0001
 -1.128430E+0000  1.915277E-0001
  2.050332E-0001  2.339770E+0000
  5.623747E-0001 -1.152896E+0000
  1.179340E+0000  6.992028E-0001
 -1.044493E+0000  1.946419E+0000
 -2.397194E-0002  3.520511E+0000
 -3.772086E-0002 -5.674919E-0001
 -2.896910E+0000 -1.019765E+0000
  1.458012E+0000 -1.673518E+0000
 -1.681126E-0001  1.399690E+0000
 -1.751987E+0000  6.008194E-0001
 -1.837880E-0001 -2.423778E+0000
  2.599682E+0000 -1.944836E+0000
 -1.594460E+0000 -2.347179E+0000
 -1.290591E+0000  3.692496E-0001
  2.272444E+0000 -3.230636E+0000
 -7.481738E-0001  3.065277E+0000
  1.093360E+0000  6.618644E-0001
 -2.879447E+0000 -1.569881E+0000
  1.374972E+0000  1.446476E+0000
  4.361726E-0001  2.145954E-0001
  5.475364E-0001 -1.072439E+0000
  4.661604E-0002  1.065894E+0000
 -4.727645E-0001  8.921189E-0001
  1.065647E+0000 -2.019601E-0001
 -8.416901E-0001 -4.324218E-0005
  1.545772E+0000 -2.212561E+0000
 -1.648208E-0001 -9.845960E-0001
  3.495611E-0002  1.227155E+0000
  1.244290E+0000  4.319166E-0001
 -3.789428E+0000  3.949831E+0000
  1.053243E+0000 -2.872029E+0000
 -3.289196E-0001 -3.273863E+0000
  4.266436E+0000  3.742613E+0000
 -2.076040E+0000  2.908765E+0000
 -3.152416E+0000  1.233884E+0000
  2.854810E+0000 -3.246343E+0000
 -2.551219E+0000  3.362544E+0000
  2.229483E+0000  1.433902E+0000
 -1.202942E+0000  3.161953E+0000
 -1.098084E+0000 -2.880786E+0000
 -1.158653E-0002 -5.572108E-0001
  1.731392E+0000 -3.272135E-0001
 -1.825197E+0000  1.129523E+0000
 -5.934115E-0001  1.225491E-0002
  1.168046E+0000 -2.061214E+0000
  9.360238E-0001  7.394206E-0001
  9.749960E-0001  6.775187E-0001
 -1.639434E+0000  1.108155E+0000
 -4.207515E-0001  1.094317E+0000
 -1.645130E+0000  9.170635E-0001
  3.036940E+0000 -1.029371E+0000
  3.200105E-0001  2.125515E+0000
 -4.778835E+0000 -2.095324E+0000
  4.149641E+0000 -4.686550E+0000
  1.869746E+0000  6.337663E-0001
  2.057179E+0000  6.799378E-0001
 -3.803620E+0000 -1.785314E+0000
  2.824982E+0000 -1.269227E+0000
  2.284373E-0001  4.284796E+0000
 -1.156781E+0000  1.877189E+0000
 -2.653125E+0000 -3.148101E+0000
  1.818761E+0000 -2.020323E-0001
  1.562860E+0000 -2.185300E+0000
 -7.929423E-0001 -4.574170E-0001
 -4.090610E-0001 -3.230048E+0000
  3.027590E+0000 -1.117056E+0000
  2.556587E+0000  4.195316E+0000
 -2.048543E+0000  2.171454E+0000
 -2.436658E+0000 -4.137093E+0000
  5.132810E+0000  1.614948E+0000
  1.131001E+0000  3.524107E+0000
 -7.527090E-0001  4.672137E-0001
 -3.227923E+0000 -2.401084E+0000
  4.658473E+0000 -1.324634E+0000
 -1.256733E+0000  4.359425E+0000
 -3.418035E+0000  1.220889E+0000
 -2.435042E+0000 -3.376481E+0000
  3.186587E+0000  4.222362E-0001
  3.365062E-0001  3.021695E+0000
 -6.143003E+0000 -1.613376E+0000
 -1.379393E+0000 -5.467687E+0000
  5.833995E+0000 -1.178612E+0000
  1.213581E+0000  7.032307E+0000
 -6.774511E+0000  1.648497E+0000
  9.927943E-0001 -5.652467E+0000
  5.262310E+0000  3.480611E-0001
  9.551415E-0001  6.253632E+0000
 -8.037925E+0000  3.470231E+0000
  1.826882E+0000 -8.726515E+0000
  3.115876E+0000 -1.139093E-0001
  1.429592E+0000  6.244952E+0000
 -5.821638E+0000  1.774384E+0000
  1.851107E-0001 -5.655658E+0000
  3.478895E+0000 -1.585477E+0000
  1.997161E+0000  3.700978E+0000
 -4.785063E+0000  1.885548E+0000
 -3.712122E-0002 -2.384823E+0000
  8.289283E-0001 -9.740420E-0001
  1.430475E+0000  1.492896E+0000
 -1.915883E+0000  5.619069E-0001
 -1.152580E+0000 -1.485514E+0000
  7.754562E-0001 -4.123423E+0000
  2.113410E+0000  2.723408E+0000
  7.200057E-0001  1.075914E+0000
 -2.062378E+0000  2.740565E-0001
  2.493733E-0001 -3.172325E+0000
  1.265509E+0000  2.276322E+0000
  1.638909E+0000  2.311195E+0000
 -5.895423E-0001 -6.045400E-0001
 -1.435684E+0000 -3.645181E+0000
  3.183262E+0000  1.710089E+0000
  2.884107E-0001  4.648566E+0000
 -3.158381E+0000 -5.767921E-0001
  3.648009E-0001 -4.695873E+0000
  4.022886E+0000  1.589938E+0000
  1.076861E+0000  4.765706E+0000
 -3.063167E+0000 -5.506856E-0001
  1.995190E-0001 -4.905654E+0000
  3.480014E+0000  3.943684E-0001
 -3.805435E-0001  7.193154E+0000
 -3.979805E+0000 -1.924661E+0000
 -3.223854E+0000 -1.827588E+0000
  4.858514E+0000 -4.199470E+0000
 -2.324129E-0002  2.439373E+0000
 -3.757228E-0001  3.541814E+0000
 -1.720607E+0000 -2.945623E+0000
 -1.378833E-0001 -9.537142E-0001
  2.876705E+0000  5.751963E-0001
  3.274705E-0001  2.813142E+0000
 -3.117292E+0000 -1.606212E+0000
  1.610761E+0000 -4.728939E+0000
  2.265765E+0000 -5.119455E-0001
  6.137437E-0001  2.893723E+0000
  2.165648E-0001  2.006787E+0000
 -3.944898E+0000 -1.954731E+0000
  5.333216E-0001 -2.098505E+0000
  5.292464E-0001  2.538428E+0000
 -3.192258E-0002  1.328994E+0000
 -1.771637E-0003 -3.398402E-0001
 -6.513891E-0001  1.879662E+0000
 -1.353383E+0000  1.201195E+0000
 -6.614163E-0001 -8.643449E-0001
  3.333153E+0000  6.449206E-0001
 -7.575206E-0001  1.880135E+0000
 -2.159347E+0000  1.021867E+0000
 -7.859605E-0001 -2.479768E+0000
  3.159600E+0000 -2.918071E+0000
  5.347481E-0001  2.478086E+0000
 -2.959283E+0000  1.492699E+0000
 -1.536010E+0000 -5.835078E+0000
  4.772667E+0000  5.718323E-0001
 -1.021234E-0001  4.205672E+0000
 -3.759151E+0000 -7.007087E-0001
  1.710485E-0001 -2.589543E+0000
  1.169843E+0000 -2.502626E+0000
  3.981905E+0000  3.980271E+0000
 -3.339426E+0000 -5.196222E-0002
 -3.176402E-0001 -1.173185E+0000
  1.255706E+0000 -1.993472E+0000
  5.669283E-0001  1.742236E+0000
 -1.655324E+0000 -1.685953E+0000
  1.799466E+0000 -2.474258E+0000
 -5.458247E-0001 -6.625911E-0001
  7.917740E-0002  2.032108E+0000
 -1.931883E+0000 -2.564945E-0002
 -3.804839E-0001 -1.120864E+0000
 -7.296176E-0001  1.629359E+0000
 -1.188718E+0000 -1.298410E+0000
  6.635304E-0001 -2.633993E+0000
  2.135186E+0000 -1.361983E+0000
  4.171977E-0001  5.126224E+0000
 -4.322295E+0000 -1.355371E-0001
 -7.610297E-0001 -6.754050E+0000
  5.318885E+0000 -2.009012E+0000
 -2.835695E-0001  4.992780E+0000
 -4.125652E+0000 -7.983700E-0001
 -5.766159E-0001 -6.801704E+0000
  2.772121E+0000 -5.157037E-0001
  1.066927E+0000  4.643731E+0000
 -3.619775E+0000 -3.722469E+0000
  7.998547E-0001 -5.951837E+0000
  4.473900E+0000  2.967721E+0000
 -1.004434E+0000  6.676994E+0000
 -6.202074E+0000 -1.060612E+0000
  4.052319E+0000 -5.491508E+0000
  4.813367E+0000  4.037316E+0000
 -9.494993E-0001  5.469489E+0000
 -5.203846E+0000 -4.224805E+0000
  4.485214E+0000 -4.429745E+0000
  2.769206E+0000  6.200235E+0000
 -1.544349E+0000  3.214177E+0000
 -2.546520E+0000 -1.359494E+0000
  2.406495E+0000 -3.306666E+0000
  2.832801E+0000  2.803641E+0000
 -1.593006E+0000  4.385125E-0001
 -2.074597E+0000 -7.716538E-0001
  3.164333E+0000  4.607264E-0001
 -4.364167E-0001 -4.603160E-0001
 -3.710781E-0001  3.085817E-0001
  4.447779E-0001  1.629067E+0000
 -5.894825E-0001  1.926295E-0001
  9.095354E-0002 -1.272112E+0000
 -2.398928E-0001 -1.997502E+0000
  1.113758E+0000  1.869961E-0001
 -8.010236E-0001 -7.323969E-0002
 -1.011803E+0000 -2.828615E+0000
 -9.727079E-0001 -2.395630E+0000
  4.871597E+0000  3.005105E-0001
 -7.664873E-0001  3.654200E+0000
 -9.715886E-0001  1.191168E+0000
  3.917875E-0001 -2.598098E+0000
  1.278949E-0001 -3.372342E-0001
 -1.128193E+0000  2.016873E+0000
 -8.426499E-0002  4.514548E-0001
 -1.421105E+0000  1.829383E+0000
  1.892560E+0000 -2.897992E+0000
 -4.505837E-0001 -5.555764E-0001
  2.738034E+0000 -3.605020E-0001
 -1.399700E+0000 -2.221128E-0001
 -5.995536E-0001 -2.029550E+0000
  4.566036E-0001  6.907407E-0001
  1.528906E+0000 -4.566771E-0001
 -3.612490E+0000  9.499403E-0001
  9.482934E-0001 -6.600106E-0001
  1.869352E+0000  2.718997E-0001
 -2.301538E+0000  3.005064E+0000
 -2.604272E+0000 -1.998813E+0000
  3.671814E+0000 -4.705877E+0000
  1.943256E+0000  1.103399E+0000
 -1.274454E-0002 -2.011976E-0001
 -3.038638E+0000 -2.366347E+0000
  2.716079E+0000 -3.409668E+0000
  2.133797E+0000  2.559484E+0000
 -2.152829E+0000  7.083009E-0001
 -1.207754E+0000 -3.647186E+0000
  2.129276E+0000  8.296092E-0001
  1.980363E-0001  8.560760E-0001
 -3.915645E-0001 -4.095688E+0000
 -1.046620E+0000 -1.316258E+0000
  2.850005E+0000  3.351831E-0001
 -1.744492E+0000  2.681803E+0000
  2.844108E-0002 -3.784171E+0000
  1.826767E+0000 -1.707429E+0000
 -1.155688E-0001  1.000892E+0000
 -2.431516E+0000  8.066553E-0001
  3.264120E-0001  2.646376E-0001
 -5.574372E-0002 -1.051747E+0000
 -1.865168E+0000 -6.264094E-0001
 -7.217905E-0004  5.361173E-0001
 -1.373025E+0000  1.345169E+0000
  1.037062E+0000 -2.713890E+0000
  2.294629E+0000 -1.178634E+0000
  1.514379E+0000 -2.246764E+0000
 -2.561147E+0000  2.685448E+0000
  4.953102E-0001 -1.133507E+0000
 -1.050990E+0000  4.826924E-0001
  1.172519E+0000  4.001726E-0001
 -2.343725E+0000 -3.113185E-0002
  2.105254E+0000 -2.987543E+0000
  1.818824E+0000 -1.353841E+0000
 -1.343894E+0000  2.015730E+0000
  5.005667E-0001 -1.098211E+0000
 -1.126048E+0000  3.124619E-0001
 -1.056088E+0000  1.950465E+0000
  1.742594E+0000 -8.423840E-0001
  8.610049E-0001 -6.782042E-0002
  4.561871E-0001 -6.537174E-0001
 -1.214156E+0000  2.448805E-0001
  2.689477E+0000 -2.550496E+0000
 -2.962876E-0001  6.822428E-0001
 -1.329875E+0000 -3.915571E-0001
 -4.905942E-0001 -3.089316E+0000
  2.689383E+0000 -2.656758E+0000
  4.523087E-0001  1.468163E+0000
 -1.374948E+0000  7.011138E-0001
  1.100666E-0001 -2.837188E+0000
 -8.294518E-0001 -1.625933E+0000
  4.613452E-0001 -7.165420E-0001
 -8.423025E-0001  6.582704E-0001
 -1.602602E+0000 -1.628009E+0000
  2.868421E+0000 -1.586607E+0000
  6.862306E-0002  2.659294E-0001
 -1.051248E+0000 -1.050998E+0000
 -1.225731E+0000 -3.306990E+0000
  2.663509E+0000 -2.354890E+0000
  1.278960E+0000  3.007293E+0000
 -1.798336E+0000  4.802020E-0001
  2.302076E+0000 -2.688257E+0000
  2.206781E+0000  1.205043E+0000
 -3.258401E+0000  1.895150E+0000
  9.256427E-0001 -2.660199E+0000
 -1.866179E-0001 -2.832849E+0000
  1.491820E+0000  8.084281E-0001
 -1.441475E+0000 -1.196260E+0000
 -1.558868E+0000  2.787448E-0001
  2.736252E+0000 -4.813110E+0000
  1.709165E-0001  2.865160E+0000
 -6.387541E-0001  4.214735E+0000
 -2.503043E+0000 -1.266311E+0000
  1.293063E+0000 -2.202249E+0000
  2.200276E+0000  7.544735E-0001
  2.450712E-0001  6.758478E-0001
 -3.167353E+0000 -5.236398E-0001
 -2.590548E+0000 -1.379732E+0000
  2.886578E+0000 -2.600377E-0001
  1.164100E+0000  3.134500E+0000
 -4.819235E+0000 -1.464154E+0000
  1.287819E-0001 -4.437332E+0000
  4.770719E+0000 -3.498729E-0001
 -2.244400E-0001  2.179530E+0000
 -2.338546E+0000 -2.245887E+0000
  1.213193E+0000 -2.292303E+0000
 -1.647401E+0000 -4.530670E-0001
  2.655739E+0000  2.478514E-0001
 -3.543918E+0000 -1.946390E+0000
  9.217807E-0001 -1.466564E+0000
  5.343849E+0000  3.809421E+0000
 -3.636297E+0000  2.388982E+0000
 -2.653800E+0000 -2.143031E+0000
  1.158405E+0000 -2.486710E+0000
  1.725108E+0000 -2.153735E-0001
 -2.607035E-0001  6.724367E-0001
 -2.408217E+0000  2.055403E+0000
 -1.794785E+0000 -3.171323E-0001
  3.051798E+0000 -7.079668E-0001
  3.563307E+0000  4.387766E+0000
 -5.083860E+0000  3.543093E+0000
 -1.099624E+0000 -3.119121E+0000
  2.956492E+0000 -2.000255E+0000
  1.301722E+0000  3.828561E+0000
 -3.939715E-0001  2.487692E+0000
 -1.012748E+0000 -9.723480E-0001
 -8.018755E-0001 -6.388606E-0001
  1.406662E+0000 -2.136245E+0000
 -6.269624E-0001 -1.224606E+0000
  1.875620E-0001  7.051607E-0001
  1.247439E+0000  7.338187E-0002
  8.481803E-0001  1.559259E+0000
  6.977287E-0001  1.082314E+0000
 -3.030807E+0000  1.142522E+0000
  2.153274E+0000 -2.923384E+0000
  5.707937E-0001  1.943764E+0000
  1.441496E+0000  1.878322E+0000
 -1.116324E+0000 -6.517725E-0001
  1.904093E-0002  1.118578E+0000
  1.274284E+0000  6.625013E-0001
 -1.969458E+0000  2.065668E+0000
  6.986776E-0001  1.442435E+0000
 -1.113723E+0000  1.041432E-0001
  1.539282E+0000 -4.143821E-0002
  8.486770E-0001  3.314297E+0000
 -3.127340E+0000 -3.721391E+0000
  1.547818E-0001 -4.552824E-0002
  5.775040E+0000 -1.278085E+0000
 -3.758992E+0000  9.356585E-0001
  3.512280E-0001 -9.885042E-0001
 -3.348714E-0002 -6.661814E-0001
  2.528126E+0000  1.079310E+0000
 -3.180729E-0001 -1.695089E+0000
  1.284460E+0000 -8.482415E-0001
 -2.282312E+0000  2.279643E+0000
  2.589242E-0001  1.164451E+0000
  6.280950E-0001 -2.418090E-0001
 -1.388907E+0000 -1.739562E-0001
  2.648607E+0000 -2.638028E+0000
 -9.941154E-0001  7.091954E-0001
  1.000915E+0000  2.285732E-0001
 -2.841556E+0000 -6.469969E-0001
  3.210405E+0000 -1.691302E+0000
 -2.799415E-0001  1.578623E+0000
 -1.499715E+0000 -1.751906E+0000
  6.341522E-0001  1.595661E-0001
  2.050792E+0000  7.030253E-0001
 -1.709304E+0000 -2.749811E+0000
  1.227481E+0000  9.293307E-0001
  6.647642E-0001  2.811788E-0001
  2.855127E-0001  6.606437E-0001
  5.101529E-0002 -2.703332E+0000
 -4.339171E+0000  3.825675E+0000
  4.138857E+0000 -2.670541E+0000
 -6.584999E-0002  3.098263E-0001
 -1.128690E+0000  5.403257E-0001
 -8.371363E-0001  7.430720E-0001
 -6.749109E-0001 -2.416778E+0000
  2.298969E+0000 -8.079030E-0002
 -4.683314E-0001  1.150566E+0000
  6.886071E-0001  1.916024E+0000
 -5.119941E-0002 -1.191393E+0000
 -6.875246E-0001 -7.721664E-0001
  4.503111E-0002 -1.921803E+0000
  1.456176E+0000 -1.344167E+0000
 -1.720738E+0000  4.446833E+0000
  6.481560E-0001 -2.229785E+0000
  9.419276E-0002  1.501399E-0002
 -3.580250E-0001  2.089023E+0000
 -2.218465E+0000 -9.138099E-0001
  2.692424E+0000 -3.203602E-0001
  1.386157E+0000 -1.405530E+0000
  4.317860E-0001  1.603630E+0000
 -1.620818E+0000 -2.320272E+0000
  5.821890E-0001 -1.363251E+0000
  1.119723E+0000  1.529930E+0000
 -9.585871E-0001  2.230600E+0000
 -1.700454E-0001  2.860091E-0001
 -9.426050E-0001 -3.146029E+0000
  2.896527E-0001 -1.315880E+0000
  4.269215E+0000  1.070497E+0000
 -2.371507E+0000  2.514079E+0000
 -2.982615E+0000 -3.105686E+0000
  1.348748E+0000 -3.032655E+0000
  2.189235E+0000  3.773498E+0000
 -3.180924E+0000  3.023911E+0000
 -1.595488E+0000 -5.268780E+0000
  3.746535E+0000 -1.013686E+0000
  1.901462E+0000  5.778369E+0000
 -1.668657E+0000  1.683352E+0000
 -1.332266E+0000 -2.948247E+0000
 -5.482320E-0001 -2.568585E-0002
  3.333151E+0000  1.964493E+0000
 -1.468273E+0000  4.449752E+0000
 -4.223150E+0000 -1.387245E+0000
  9.025443E-0001 -3.146622E+0000
  2.045546E+0000  4.128830E+0000
 -9.432566E-0001  1.397856E+0000
 -1.271617E+0000 -2.799096E+0000
  1.494908E+0000 -5.888591E-0002
  2.765605E+0000  1.280009E+0000
 -5.719217E+0000  2.671083E+0000
  6.405586E-0002 -5.700754E+0000
  1.904275E+0000 -1.220469E+0000
  1.983528E+0000  2.349212E+0000
 -2.085957E-0001 -1.048750E+0000
 -2.005695E+0000 -1.718701E+0000
  1.951756E+0000 -1.637150E+0000
  1.953380E+0000  1.400015E+0000
 -1.747667E+0000  3.937412E+0000
 -4.203039E-0001 -1.813740E+0000
 -3.877642E-0001 -1.256524E+0000
 -1.775502E-0001  1.359636E+0000
  8.240096E-0001 -9.700564E-0001
  6.815488E-0002 -1.580634E+0000
 -2.053607E+0000  1.203310E+0000
  1.045347E+0000 -1.226805E+0000
  3.091533E-0001 -5.918717E-0001
  1.984217E+0000  8.284764E-0001
 -3.599449E+0000  2.770033E+0000
 -4.840199E-0001 -2.973286E+0000
  8.698617E-0001 -1.061208E+0000
  1.061584E+0000  3.203770E+0000
 -3.028572E+0000  2.635908E+0000
 -1.474690E+0000 -1.108609E-0001
 -7.387684E-0001 -3.728342E+0000
  3.645618E+0000  1.538866E+0000
 -2.704085E+0000  1.097554E+0000
 -1.434211E+0000 -2.496028E+0000
 -1.786735E-0001 -1.625343E+0000
  2.153523E+0000  9.183274E-0001
 -3.232700E-0001  3.311378E+0000
 -1.871877E+0000  5.554742E-0001
 -3.469255E-0001 -5.264005E+0000
  1.253891E+0000 -1.403277E-0001
  3.321742E+0000  3.980281E+0000
 -5.930786E+0000  3.246302E+0000
 -1.977013E-0001 -4.109939E+0000
  2.313986E+0000  2.740428E+0000
 -7.244582E-0001  5.653834E+0000
 -1.418780E+0000  1.245462E+0000
  1.976810E+0000 -9.364736E-0001
 -2.255350E+0000 -1.140072E+0000
  1.911695E-0001  6.585745E-0001
  2.659546E+0000 -2.248400E+0000
 -1.483287E+0000  1.386569E+0000
  7.503104E-0001  7.468257E-0002
  1.101716E+0000  7.876505E-0002
 -2.831280E+0000 -1.254116E+0000
 -7.647347E-0002  4.614683E-0001
 -1.547953E+0000  1.735892E+0000
  7.609895E-0002 -1.121966E-0002
 -9.408958E-0002  3.189793E-0001
  2.148020E+0000  1.041171E+0000
 -2.249142E+0000  5.808535E+0000
 -7.795678E-0001 -5.768358E-0001
 -1.636387E+0000 -2.355532E+0000
  4.283650E+0000  1.758404E+0000
 -1.442160E+0000  5.995220E+0000
 -3.406993E+0000 -1.911360E+0000
 -2.125399E+0000 -6.825247E-0001
  5.199411E+0000  1.172940E+0000
 -2.484193E+0000  1.732643E+0000
 -1.279488E+0000 -2.960231E-0001
 -4.802545E-0001 -3.527159E+0000
  2.602373E+0000  1.971720E+0000
  6.483387E-0001  7.383626E+0000
 -4.570371E+0000  9.828919E-0001
 -1.423996E+0000 -3.364070E+0000
  7.702384E+0000  6.378477E-0001
 -1.235148E+0000  7.313510E+0000
 -4.162051E+0000 -2.862192E+0000
 -2.727708E-0001 -3.626540E+0000
  4.535250E+0000 -2.217781E-0001
 -1.999568E-0001  5.386990E+0000
 -2.665405E+0000 -2.374891E+0000
 -3.964199E+0000 -2.941388E+0000
  6.807192E+0000 -1.848604E-0001
  1.789784E-0002  4.246234E+0000
 -1.008889E+0000 -1.441217E+0000
 -4.376145E+0000 -2.197242E+0000
  3.228610E+0000 -2.113064E+0000
  7.420895E-0001  5.239569E+0000
  3.803947E-0002  2.894629E+0000
 -2.643408E+0000 -6.797430E-0001
  7.451893E-0001 -6.499986E-0001
  2.657424E+0000  2.358113E+0000
 -4.678361E-0001  2.161192E-0001
 -2.670337E+0000 -6.465316E-0001
  2.755547E+0000 -4.610956E+0000
  3.368015E-0001  2.296060E+0000
 -2.644159E+0000  1.939295E+0000
 -1.109150E+0000 -6.443711E-0001
  8.415146E-0001 -2.222236E+0000
  2.193313E+0000  1.230691E+0000
  6.973828E-0001  1.096362E+0000
 -1.694802E+0000 -4.142596E-0001
  2.399591E+0000  6.274766E-0002
  6.671339E-0001  1.929795E+0000
 -1.071980E+0000 -1.406269E+0000
  1.885336E+0000 -6.465898E-0001
  2.182516E+0000  1.332877E+0000
 -1.500118E+0000  1.212407E+0000
 -1.240001E+0000  4.282589E-0001
 -1.792814E-0001 -2.601570E+0000
  1.700899E+0000 -2.913780E+0000
 -1.216855E+0000  2.200126E+0000
  4.900846E-0001 -5.834685E-0001
  2.674526E+0000 -7.529373E-0001
 -9.577617E-0001  4.523632E-0001
 -3.215508E+0000 -3.806327E-0001
 -1.661481E+0000 -4.217762E-0001
  1.324765E+0000  2.029614E+0000
 -2.836123E+0000 -2.472400E+0000
  1.860016E+0000 -1.055464E-0002
  1.146359E+0000  2.341699E+0000
  1.178068E+0000  1.061571E+0000
 -1.116140E+0000 -6.664134E-0002
  2.159755E+0000 -1.486337E+0000
  3.494731E-0001  5.806407E-0001
 -2.411389E+0000  2.430597E-0001
  1.371326E+0000 -1.122890E+0000
 -4.182291E-0001  2.756146E+0000
  1.445304E+0000  7.399191E-0001
 -2.444122E+0000 -4.106840E+0000
 -2.605716E-0001  2.261137E-0001
  2.518745E+0000  1.870479E+0000
 -4.017541E+0000 -2.487136E-0002
  2.478364E-0002 -1.309610E+0000
  2.815578E+0000  8.511043E-0001
 -1.826254E+0000  3.071219E+0000
 -2.457893E+0000 -3.620728E+0000
 -1.144088E+0000  1.697218E+0000
  4.491798E+0000 -8.998134E-0001
 -2.410931E+0000  4.823105E+0000
 -1.887996E+0000 -1.270960E+0000
  7.688093E-0002 -8.155969E-0001
  2.870271E+0000  2.087923E+0000
  9.303838E-0001  5.080681E-0001
 -6.575915E-0001 -9.945656E-0001
 -9.488117E-0001  1.463929E+0000
  1.949049E+0000  7.413319E-0001
 -1.494241E+0000 -5.660865E-0001
 -1.168671E+0000  6.653050E-0001
  1.402338E+0000  1.028176E+0000
  5.521458E-0001 -1.912749E-0001
 -2.008233E+0000 -2.733807E-0001
  1.489558E+0000  5.430647E-0001
 -8.681091E-0001 -1.132215E+0000
 -1.924205E+0000 -4.761943E-0001
 -1.210714E-0001 -2.463324E+0000
  1.853785E+0000 -2.449437E+0000
  7.185427E-0001  5.699854E-0001
 -8.130888E-0001  3.953553E+0000
 -1.187311E+0000 -3.373381E+0000
 -1.405494E+0000 -1.736808E+0000
  1.171329E+0000  9.162810E-0003
 -5.632964E-0001  1.253562E+0000
 -2.161057E+0000 -2.711983E+0000
  5.295701E-0001 -1.719118E+0000
  2.755140E+0000  8.882552E-0001
 -2.249916E+0000  1.804714E+0000
 -2.006173E+0000 -3.520693E+0000
  2.264432E+0000 -1.938012E+0000
  2.842807E+0000  2.858064E+0000
 -1.341972E+0000  2.853983E+0000
 -7.002568E-0001 -5.427943E+0000
  2.912911E+0000  2.184616E-0001
 -5.161136E-0001  1.840466E+0000
 -4.100836E+0000  1.975604E+0000
 -1.244612E-0001 -2.699062E+0000
  2.199358E+0000  2.920261E-0001
  1.901655E+0000  5.029140E+0000
 -2.747895E+0000  3.124799E+0000
 -2.117537E-0001 -3.170633E+0000
  2.912231E+0000 -3.655125E+0000
 -1.260161E+0000  3.393534E+0000
 -6.962670E-0001 -1.756290E+0000
  1.228375E+0000  1.232154E+0000
  2.477273E+0000  1.037585E+0000
 -3.459368E+0000  2.084424E+0000
  5.744127E-0001 -2.792925E+0000
 -9.628893E-0001 -1.460466E+0000
  1.294716E+0000  2.523244E+0000
  5.365100E-0001  1.427683E+0000
 -2.885376E+0000  1.530374E+0000
  8.177149E-0001 -1.014966E+0000
  1.093483E+0000  1.133758E+0000
 -1.151038E+0000  5.600390E-0001
 -2.308286E+0000 -2.065249E+0000
  1.579044E+0000 -1.964156E+0000
 -6.624579E-0001  3.141435E+0000
  4.719049E-0001  7.801784E-0001
 -4.360813E-0001 -1.073039E+0000
  7.762185E-0001  3.614623E+0000
 -5.429355E-0001  4.432922E+0000
 -5.449699E+0000 -2.120324E+0000
 -8.379522E-0001 -4.714235E+0000
  4.294761E+0000  3.834854E+0000
 -1.796736E+0000  4.024785E+0000
 -3.275367E+0000 -1.220806E+0000
  8.873570E-0001 -4.692066E+0000
  3.450769E+0000  1.349943E+0000
 -2.935013E+0000  5.639587E+0000
 -2.093503E+0000 -4.719668E+0000
  2.635306E-0001 -3.438322E+0000
  4.771903E+0000 -2.491342E+0000
 -1.711421E+0000  5.294861E+0000
 -2.722483E+0000 -1.344754E+0000
  2.195778E-0002 -2.723875E+0000
  1.095727E+0000 -9.706050E-0002
 -1.082473E+0000  4.541113E+0000
 -9.848610E-0001  2.246163E-0001
  2.814838E-0001 -1.890058E+0000
  1.250851E+0000 -9.230490E-0001
  9.126063E-0001 -6.637912E-0002
  8.341582E-0001  3.725272E+0000
 -4.410086E-0001  1.683767E+0000
 -1.351134E+0000 -7.763876E-0001
 -5.473214E-0001  2.217803E+0000
  2.961901E+0000 -2.075243E+0000
 -3.638567E+0000  5.776236E-0001
  2.472997E+0000  2.608578E-0001
 -4.579529E-0001 -2.382871E-0001
  1.050949E-0001 -9.020873E-0001
 -1.010342E+0000 -9.438892E-0001
 -1.209676E-0002 -2.235382E+0000
  1.202669E+0000  1.055519E+0000
  6.103518E-0001  1.933298E-0001
 -1.174941E+0000 -7.384344E-0002
  7.435437E-0001 -3.300853E+0000
  8.472712E-0001 -7.750380E-0001
  1.457778E-0002  2.657593E+0000
  4.318188E-0001 -2.158096E+0000
 -5.415383E-0002 -3.547612E+0000
  3.100547E+0000  2.551986E+0000
 -1.328106E+0000  3.558927E+0000
 -4.258110E+0000  1.171327E+0000
  3.066426E+0000 -1.908061E+0000
  4.020585E-0001  2.362010E+0000
  1.609227E+0000  2.937813E+0000
 -1.425433E+0000  9.177745E-0001
  8.936835E-0001 -3.436120E+0000
 -4.379605E-0001 -2.304034E+0000
  1.247131E+0000 -1.216121E+0000
 -2.230678E+0000 -1.035337E-0001
  1.563963E+0000  1.757828E+0000
  2.856224E-0001 -4.187468E-0001
 -8.953690E-0001  4.567334E-0001
  2.355985E+0000  9.205104E-0001
  4.937362E-0002  1.770294E+0000
 -3.361505E-0001 -8.728452E-0001
  2.729120E-0001 -3.506478E-0001
  1.638943E+0000 -1.451636E+0000
  1.102096E+0000  1.346908E+0000
 -1.641677E+0000  1.647601E+0000
 -2.090323E+0000 -3.713692E-0002
  3.566425E+0000 -1.969000E+0000
  1.026988E+0000 -1.690739E+0000
 -6.527022E-0001  7.016454E-0001
 -1.586445E+0000 -2.596916E+0000
  1.338331E+0000  6.614206E-0001
  2.019005E+0000 -5.381082E-0002
 -5.943243E-0001 -1.041694E+0000
 -8.511595E-0001 -9.391518E-0001
  1.499255E+0000 -2.628015E+0000
  2.176024E+0000  2.295584E+0000
 -1.026564E+0000  2.380488E+0000
 -1.535822E+0000 -1.849603E+0000
 -3.500252E-0001 -3.698792E+0000
  5.959835E+0000 -9.151446E-0001
 -1.757739E+0000  4.557764E+0000
 -3.720169E+0000  2.639522E+0000
 -3.669572E-0001 -4.453981E+0000
  1.578854E+0000  2.398172E+0000
  1.404549E+0000  4.578388E+0000
 -5.786817E+0000  1.129906E+0000
  3.925564E+0000 -7.611884E+0000
  2.798214E+0000 -7.147221E-0001
 -1.169830E+0000  1.263190E+0000
 -8.556989E-0001 -2.682305E-0001
 -1.108416E+0000 -6.102338E-0001
  1.182795E+0000 -1.424331E+0000
 -1.876770E+0000  3.075400E+0000
  2.312642E+0000 -2.161052E+0000
 -1.436185E+0000  8.384616E-0001
  7.288506E-0001  1.233462E+0000
 -3.923845E-0001  8.854372E-0001
  1.255346E+0000  3.847739E-0001
 -1.267082E-0001 -9.017934E-0001
 -1.193182E+0000 -2.456591E-0001
  2.572821E+0000  1.896143E+0000
 -1.688143E+0000  3.164852E+0000
 -1.233201E+0000  2.554162E-0001
 -1.001660E+0000 -3.716444E-0001
  2.861044E+0000 -5.210508E-0001
 -3.913746E-0001  1.857243E-0001
  2.035170E+0000 -1.580295E-0002
 -3.291916E+0000 -1.215150E+0000
  2.008239E+0000 -1.840419E-0001
  2.014822E+0000  2.191108E+0000
  3.348189E-0001  4.080832E+0000
 -1.121135E+0000 -1.779540E+0000
 -6.300858E-0001 -2.015663E+0000
  3.218389E+0000  5.345132E-0002
 -5.194384E-0001  1.395963E+0000
 -2.253509E-0001  2.384454E-0001
  6.652167E-0001  2.508563E+0000
  1.059285E+0000 -5.223456E-0001
 -1.622374E+0000  1.762441E+0000
  3.605866E+0000 -1.788210E+0000
 -1.385866E+0000  3.697488E+0000
 -1.184816E+0000  1.396667E+0000
 -2.385983E-0001 -2.557775E-0002
 -2.918243E-0001 -4.073562E-0001
 -1.301553E+0000 -4.003601E-0002
  4.047447E-0001  6.634860E-0002
  6.739966E-0001 -6.599407E-0002
 -6.037817E-0001 -1.436391E+0000
  4.872509E-0001 -2.289127E-0001
 -4.521042E-0001  1.905666E+0000
  1.969491E-0001 -1.153074E+0000
  3.824066E-0003  3.241364E-0001
  2.360079E+0000  4.152434E+0000
 -1.908640E+0000  4.705700E-0001
 -1.255281E+0000 -2.194448E+0000
  2.073049E-0001 -2.336598E-0001
  2.069902E+0000  2.298930E-0001
 -3.196971E+0000  3.771211E+0000
 -1.887809E+0000 -3.820263E+0000
  9.893663E-0001 -2.581323E+0000
  4.314410E+0000  6.786661E-0001
 -3.097127E+0000  4.066587E+0000
 -1.371032E+0000 -2.240376E+0000
  8.223590E-0001 -2.288783E+0000
  3.974368E+0000 -1.800117E+0000
 -2.087458E+0000  2.586344E+0000
 -2.487169E+0000 -1.004099E+0000
  7.003033E-0001 -2.621449E+0000
  3.143991E+0000  1.632059E+0000
 -2.769179E+0000  3.642775E+0000
 -3.112345E-0001 -3.733439E+0000
  1.102859E+0000 -6.641551E-0001
  1.907587E+0000  5.073087E+0000
 -6.488499E+0000  2.979035E+0000
 -2.162403E-0001 -2.770789E+0000
  2.600978E+0000  1.420535E-0001
 -2.017754E+0000  5.480487E+0000
 -3.368190E+0000  6.430731E-0001
  2.929172E+0000 -5.059848E+0000
  2.900687E-0001  1.165698E+0000
  2.513569E+0000  6.206888E-0001
 -4.772805E+0000  3.515341E+0000
 -1.666271E-0001 -3.124998E+0000
  6.413581E-0001 -3.636537E+0000
  1.203789E+0000  1.387297E+0000
 -2.081517E+0000  3.009282E-0001
 -1.226242E+0000 -2.612968E+0000
  1.079483E+0000 -5.502509E+0000
  1.685859E+0000  1.053986E+0000
 -1.021291E+0000  1.616769E+0000
 -3.450985E+0000 -8.419573E-0001
 -5.710335E-0001 -3.989290E+0000
  1.707138E+0000  1.674644E+0000
  2.650144E-0001  3.166189E+0000
 -4.084954E+0000  1.371336E+0000
  8.282187E-0001 -4.591058E+0000
  4.516226E+0000  1.138138E+0000
 -2.242533E+0000  4.591170E+0000
 -2.416640E+0000 -1.790048E+0000
 -1.374683E+0000 -2.361647E+0000
  4.345014E+0000  1.912998E+0000
  4.583939E-0001  5.496624E+0000
 -3.657460E+0000 -2.728937E+0000
  4.483109E-0001 -2.288567E+0000
  3.637332E+0000  1.248759E+0000
 -4.636032E-0001  2.771533E+0000
 -4.710469E+0000 -5.023573E-0001
  5.966157E-0001 -4.233720E+0000
  2.462405E+0000  2.243658E+0000
  2.031718E+0000  7.294232E+0000
 -3.723925E+0000 -9.760330E-0001
  1.397442E-0001 -3.862873E+0000
  5.059272E-0001  1.204193E-0001
  1.571614E+0000  5.745345E-0001
 -2.473755E+0000  1.117244E+0000
  8.077462E-0001  1.180244E+0000
  1.117136E+0000  1.521510E+0000
 -8.462987E-0001  1.638100E+0000
 -3.307988E+0000 -1.069116E+0000
 -1.009337E-0001 -3.724299E+0000
  3.506005E+0000 -1.119798E+0000
  1.130653E+0000  2.253455E+0000
 -1.606689E+0000  1.087878E+0000
  1.096309E+0000 -7.987298E-0001
  4.266259E-0001  1.119730E+0000
  1.074811E+0000  1.836124E+0000
  1.744147E-0001 -6.530499E-0002
 -1.949711E+0000 -2.839045E+0000
  2.969097E+0000  8.299610E-0003
  4.625489E-0001  3.579218E+0000
 -1.747982E+0000  8.780398E-0001
 -1.598349E+0000  2.985656E-0001
  3.077700E+0000  1.055890E+0000
 -1.107879E+0000  1.509019E+0000
 -1.747258E+0000  1.152482E+0000
  1.920549E+0000 -3.263824E+0000
  7.002186E-0001  1.607218E+0000
  1.651132E+0000  5.063038E-0001
 -3.127604E+0000 -4.174736E-0001
  6.397278E-0001 -3.255281E+0000
  5.569086E+0000  1.136790E+0000
 -1.430308E+0000  5.066829E+0000
 -2.302434E+0000 -8.996883E-0001
 -2.646055E+0000 -6.220055E+0000
  5.965111E+0000 -2.752650E-0001
  1.456729E+0000  3.736988E+0000
 -2.408288E+0000  3.564053E-0001
 -1.926627E+0000 -1.666930E+0000
  2.251346E+0000 -3.369007E+0000
 -5.924820E-0001  8.692990E-0001
 -6.345595E-0001  2.841172E+0000
 -2.211011E-0001 -1.041223E+0000
 -7.353535E-0001 -1.728385E+0000
 -1.907879E-0001  2.740303E+0000
  1.931105E-0002  1.354909E-0001
 -1.947401E+0000  1.576595E-0001
  1.932142E-0001 -1.241381E+0000
  1.113046E+0000  3.504248E+0000
 -1.439572E-0001 -8.889388E-0001
 -1.912935E+0000 -2.636874E-0001
  4.503744E-0001 -2.077682E+0000
  6.298312E-0001 -2.675116E-0001
 -2.092893E-0001  5.343054E-0001
  1.204642E+0000 -1.156069E+0000
  8.435833E-0001  4.309537E+0000
 -1.144058E+0000  5.782242E-0001
  5.189812E-0001 -2.232073E+0000
  1.183383E+0000 -1.815237E+0000
  1.007697E+0000 -1.246907E+0000
  4.725908E-0001  2.385808E+0000
 -1.889453E+0000 -5.139633E-0002
 -2.945296E+0000 -3.343348E+0000
  2.569613E+0000 -5.512840E-0001
 -2.693877E-0001  2.577100E+0000
 -2.399535E+0000 -1.960737E+0000
  1.078252E+0000 -2.596432E+0000
  1.998816E+0000  1.934023E+0000
  8.913084E-0001  3.126811E-0001
 -4.443809E+0000 -1.910024E+0000
 -4.234694E-0001 -3.385937E+0000
  1.674977E+0000  7.289664E-0001
  7.469502E-0001  2.807588E+0000
 -2.179478E+0000  7.191664E-0001
  9.295879E-0001 -2.705745E+0000
  1.719000E+0000  2.431982E-0001
  1.664801E+0000  2.540432E+0000
 -4.327098E+0000  1.670726E+0000
  2.788537E-0001 -2.814557E+0000
 -5.016704E-0001 -2.758502E+0000
  8.092060E-0001  3.487151E+0000
 -9.657138E-0001  1.207954E+0000
 -1.569221E+0000 -9.363239E-0001
 -3.533032E-0001 -2.209758E+0000
  2.927028E+0000 -2.388831E+0000
 -1.310319E+0000  2.798273E+0000
 -4.134149E+0000  9.657519E-0001
  2.339557E+0000 -4.169821E+0000
  7.217496E-0001  1.038992E+0000
  3.116851E+0000  2.613533E+0000
 -4.278028E+0000 -1.292637E+0000
 -6.354583E-0001 -2.854202E+0000
  4.094613E+0000  2.211324E+0000
 -1.254950E+0000  2.776301E+0000
 -1.645110E+0000 -6.305884E-0001
 -3.369997E-0001  2.039358E-0001
  2.659071E+0000  1.736963E+0000
 -3.843469E+0000  2.743412E+0000
 -1.514271E+0000 -1.702314E+0000
 -1.210160E+0000 -2.095587E+0000
  5.005673E+0000  2.745035E+0000
 -1.549437E+0000  3.275840E+0000
 -3.658380E+0000  9.464852E-0001
  1.781861E+0000 -5.369085E+0000
  3.488580E+0000  2.334135E+0000
  3.672413E-0002  3.044096E+0000
 -4.079926E+0000 -2.135984E-0001
  3.702989E+0000 -4.168178E+0000
  1.089567E+0000  1.543813E+0000
 -5.690237E-0001  1.553035E+0000
 -2.391877E-0001 -1.047977E+0000
 -1.747594E-0001 -3.813947E+0000
  3.811513E+0000  1.371356E+0000
 -8.612312E-0001  1.432475E+0000
 -2.917460E+0000 -2.589879E+0000
  1.512039E+0000  8.859014E-0001
  1.920888E+0000 -9.317474E-0001
 -2.657510E+0000  1.412014E+0000
  1.570965E+0000 -1.490090E+0000
  1.445976E+0000  1.428420E+0000
 -1.468191E+0000  1.714476E+0000
 -2.070938E-0002  1.318707E+0000
 -1.262906E+0000 -2.888495E+0000
  2.984334E+0000 -2.370777E+0000
  3.822236E-0001  3.672015E+0000
 -1.392158E+0000 -2.349150E+0000
 -1.328587E+0000 -2.794256E+0000
  3.787368E+0000 -1.233262E+0000
  1.027065E+0000  1.743011E+0000
  9.562354E-0001  1.613416E+0000
 -2.832841E+0000  3.728648E-0001
  1.471209E+0000 -1.022795E+0000
  9.138854E-0001  2.019977E+0000
 -3.037400E-0001 -6.082867E-0001
 -3.027173E-0001  9.065728E-0001
  6.363565E-0001 -4.205387E-0001
  7.791755E-0002  2.054140E+0000
  2.315997E+0000 -2.874637E-0001
 -1.095432E+0000  7.048834E-0001
 -2.515432E-0001 -1.205718E+0000
  2.686358E-0001 -2.984804E+0000
 -7.655395E-0001  2.332437E+0000
  3.409374E+0000 -6.183369E-0001
 -2.285142E+0000  1.468118E+0000
 -3.351218E+0000 -6.892756E-0001
 -7.659648E-0001 -4.181586E+0000
  4.212622E+0000  4.787944E-0001
 -1.443870E+0000  1.786388E+0000
 -3.361615E+0000 -1.991873E+0000
  1.255621E+0000 -1.386458E+0000
  6.821458E-0002  1.346864E+0000
  1.201609E+0000  7.509441E-0001
 -1.574557E+0000  4.196793E-0001
 -1.641737E-0001 -7.211851E-0001
  2.331601E+0000 -1.258335E+0000
 -6.681741E-0001 -4.401537E-0001
  2.358256E+0000 -4.047170E-0001
 -1.172102E+0000  3.473933E+0000
 -8.386252E-0001  3.196299E-0001
 -8.021224E-0001  1.183769E+0000
 -6.009504E-0001 -1.037597E+0000
  3.601848E+0000 -2.361383E-0001
 -1.827547E+0000  4.274300E-0002
 -1.679409E+0000 -3.596533E+0000
  3.130048E+0000 -1.672616E+0000
 -3.831439E-0001  2.929135E+0000
 -6.641249E-0001  1.747530E-0001
 -6.494004E-0001 -1.691551E+0000
  2.911416E-0001 -2.423261E+0000
  1.552490E+0000 -2.775404E-0001
  1.791655E-0001  3.560985E-0001
 -4.989253E-0001  2.617591E-0002
 -1.293424E-0001 -1.261577E+0000
  2.843171E+0000 -7.958756E-0001
 -7.153760E-0001  1.406787E+0000
 -8.111642E-0001  1.616054E+0000
 -9.453344E-0001 -5.807637E+0000
 -1.067775E-0001  2.845288E+0000
  2.153518E+0000  9.299630E-0001
 -2.505108E+0000 -2.152683E+0000
 -1.688889E+0000 -3.971450E+0000
  4.540048E+0000 -4.418973E-0001
  8.306385E-0001  1.669970E+0000
 -3.489453E+0000  1.982531E+0000
  7.866363E-0002 -3.363324E+0000
 -3.320090E-0001  1.883784E+0000
  1.445135E+0000  1.456501E+0000
 -7.085226E-0001  1.391352E+0000
 -5.015255E-0001 -1.167904E+0000
  1.507541E+0000 -9.498781E-0001
 -5.342260E-0001  3.038207E-0001
  5.915275E-0001  2.050605E+0000
 -2.980494E+0000 -1.651055E-0001
  8.730674E-0001  1.356258E+0000
  2.555108E-0001 -2.665613E-0001
  1.703940E+0000 -4.006191E-0001
  1.227177E+0000  1.220225E+0000
 -1.998453E-0001 -1.669005E-0001
  8.312346E-0001  1.305386E+0000
 -6.705217E-0002  9.189892E-0002
  1.001644E+0000 -2.539136E-0001
 -2.330134E+0000  1.710359E+0000
  9.569739E-0001 -4.451859E+0000
  2.791376E-0001 -1.171504E+0000
  2.847693E+0000  2.221914E+0000
 -1.596315E+0000  4.018079E+0000
 -9.773170E-0001 -6.962535E-0001
 -1.487985E+0000 -1.722215E+0000
  1.894487E+0000  2.714345E+0000
  4.811176E-0001  1.696156E+0000
 -2.598387E+0000  1.899035E+0000
  3.280199E-0001 -3.108091E+0000
  2.295946E+0000  2.007475E+0000
 -2.476963E-0001  1.801455E+0000
 -1.705166E+0000  5.699632E-0001
 -1.396683E+0000 -2.618236E-0001
  9.896718E-0001 -2.432410E-0001
 -9.644118E-0002 -2.573757E+0000
 -1.267540E+0000 -1.322903E+0000
  4.065826E+0000  3.620837E-0003
 -1.452895E+0000  3.632560E+0000
 -7.854900E-0001  9.970194E-0001
  3.788030E-0002 -1.721254E+0000
  1.703375E+0000  1.461124E+0000
  8.398090E-0001 -1.344488E+0000
 -2.866077E+0000 -2.344716E-0001
  9.667424E-0001  6.690730E-0001
  1.479021E-0001  2.282547E+0000
 -1.489910E+0000 -1.292366E+0000
 -2.619045E+0000 -1.621713E+0000
  1.042170E+0000 -2.659626E+0000
  2.982815E+0000 -2.840085E-0001
 -1.523494E+0000  1.537315E+0000
 -3.451620E+0000 -1.914914E+0000
  1.495608E+0000 -3.516509E+0000
  3.683725E+0000 -3.351327E-0001
  1.350288E+0000  6.803135E+0000
 -6.137473E+0000  2.020947E+0000
 -1.182930E+0000 -3.382746E+0000
  4.804296E+0000 -1.338215E+0000
 -2.632191E-0001  5.438858E+0000
 -2.785902E+0000  3.206018E-0001
 -1.362706E+0000 -5.980115E+0000
  5.173787E+0000 -5.464435E-0001
  1.263802E+0000  5.415620E+0000
 -2.460992E+0000  2.797179E+0000
 -1.538319E+0000 -2.910122E+0000
  3.297810E+0000 -1.717941E+0000
  7.857672E-0001  4.099746E+0000
 -4.096741E-0001  4.514473E-0001
 -1.657166E+0000 -3.092601E+0000
  1.174796E+0000 -1.111685E-0001
  3.262654E+0000  1.072611E+0000
 -2.048359E+0000  2.101528E+0000
 -1.363842E+0000 -5.290844E-0001
  3.398764E+0000  1.317338E+0000
 -2.248367E+0000  2.490889E+0000
 -2.746890E+0000 -1.005416E+0000
 -2.650910E-0001 -2.471438E-0001
  2.799401E+0000  8.196805E-0001
 -3.123405E+0000  6.180182E+0000
 -5.242927E-0001 -4.622332E+0000
 -7.611038E-0001 -4.098948E+0000
  8.880007E-0001  2.124653E+0000
  6.086947E-0001 -3.296291E+0000
 -2.503275E+0000  7.639115E-0001
  4.193954E+0000 -4.842085E-0001
  9.583116E-0001  2.382098E+0000
 -3.645999E+0000  6.398986E-0001
  7.680373E-0002 -2.068451E-0001
  1.604342E+0000 -1.342101E+0000
 -7.103606E-0001  1.761223E+0000
 -2.655146E-0001 -7.542260E-0002
 -3.334339E-0001  5.456367E-0001
 -5.564752E-0002  2.571473E-0001
 -1.169392E+0000 -1.482558E-0003
  4.308069E-0001 -1.203632E+0000
  3.382593E-0001 -1.342885E+0000
  7.408261E-0001 -1.354675E+0000
  1.888074E+0000 -1.461351E+0000
  5.001699E-0001 -2.593937E+0000
  6.939294E-0001 -1.365968E+0000
  3.924829E+0000  3.223679E+0000
 -3.679993E+0000  2.337488E+0000
 -3.737538E+0000 -2.665996E+0000
  1.755058E+0000 -2.200875E+0000
  2.959576E+0000  2.829456E+0000
  3.062365E-0001 -1.226522E-0001
 -2.855064E+0000 -1.722918E+0000
  5.697462E+0000  3.563573E-0001
 -1.677202E+0000  1.168299E+0000
 -4.030450E+0000  2.574183E+0000
  8.776258E-0001 -2.311492E+0000
  2.750910E+0000  1.490225E+0000
  1.292237E-0001  1.362574E+0000
 -4.590841E-0001 -9.656247E-0001
 -1.263959E+0000 -2.151202E+0000
  9.599382E-0001 -7.205000E-0001
  3.545234E+0000  3.678698E+0000
 -4.073047E+0000  1.479425E+0000
 -9.975421E-0002 -5.614419E+0000
 -1.295676E+0000  1.180798E+0000
  4.751840E+0000 -1.520957E+0000
 -3.256203E+0000  2.478568E+0000
 -1.567922E+0000 -4.221471E+0000
 -7.755185E-0001 -2.245318E+0000
  2.332498E+0000  1.511450E+0000
 -2.846522E+0000  3.201686E+0000
 -2.528935E+0000  3.724949E-0001
  2.926805E+0000 -3.751666E+0000
 -2.586121E-0001  2.662131E+0000
 -3.016982E-0001 -4.301297E-0001
 -1.545770E+0000 -9.756102E-0001
  1.485053E+0000 -8.976770E-0001
  3.059524E+0000  2.344084E+0000
 -5.286666E+0000  7.046789E-0001
 -7.203113E-0001 -4.197147E-0001
  2.250819E+0000 -2.583109E+0000
  5.237408E-0001  1.613950E+0000
 -1.323969E+0000 -1.758990E+0000
 -1.825378E+0000 -2.466601E+0000
  1.518994E+0000 -2.491829E-0001
  1.394824E+0000  5.760172E+0000
 -3.094043E+0000  4.754728E-0001
 -2.425264E+0000 -3.441783E+0000
  2.814237E+0000 -2.535647E+0000
  1.736307E+0000  1.197496E+0000
 -2.634221E+0000  3.143165E+0000
 -1.158123E+0000 -2.340954E+0000
 -9.636809E-0001  1.808674E+0000
  2.335811E+0000  7.371780E-0001
 -2.075642E+0000 -2.006709E+0000
 -1.147686E+0000 -2.215763E+0000
  2.598038E+0000 -4.013509E+0000
 -1.380160E+0000  1.858743E+0000
  1.788760E+0000  2.889821E+0000
 -1.295506E+0000  7.965043E-0001
 -2.451481E+0000 -8.463647E-0001
  4.952868E+0000 -8.547260E-0001
 -1.006981E+0000  2.844517E+0000
 -2.102046E+0000  2.687517E-0001
  1.674786E-0001 -2.400757E+0000
  2.352942E+0000  2.962205E+0000
 -9.074276E-0001  3.549142E+0000
 -3.003716E+0000 -1.299990E+0000
  1.237461E+0000 -3.025234E+0000
  3.690831E+0000  2.026467E+0000
 -2.003178E+0000  5.469196E+0000
 -1.720724E+0000 -1.521263E+0000
 -1.796906E+0000 -3.184486E+0000
  4.703273E+0000  1.659734E+0000
 -2.518485E+0000  4.142112E+0000
 -4.908806E+0000  4.427399E-0001
  6.628544E-0001 -5.273789E+0000
  1.713827E+0000  4.583165E-0001
  8.507693E-0001  4.721506E+0000
 -4.199553E+0000  2.640135E+0000
  3.903374E-0001 -4.622748E+0000
  3.684494E+0000 -1.860232E+0000
  5.305275E-0001  4.388234E+0000
 -1.091092E+0000  1.155342E+0000
 -1.879603E+0000 -2.076052E+0000
  6.320709E+0000 -3.985450E+0000
 -1.722269E+0000  3.376473E+0000
 -1.249674E+0000 -8.549889E-0001
 -1.481919E+0000 -3.170842E+0000
  1.725965E+0000 -1.268094E+0000
  2.506470E+0000 -1.131717E+0000
 -1.869166E+0000  5.688833E-0001
  3.586838E-0001 -1.046254E+0000
 -5.146526E-0003 -1.834948E+0000
  1.195842E+0000 -2.292084E-0001
  2.103226E+0000  2.925193E+0000
 -1.713184E+0000  2.183528E+0000
 -2.021679E+0000 -7.288942E-0001
  2.434767E+0000  1.424690E+0000
  1.240856E+0000  1.434551E-0001
 -9.817475E-0001  4.356855E-0001
 -1.137704E-0001 -5.854035E-0001
 -8.172779E-0001  1.773948E+0000
 -1.885431E+0000  7.435996E-0001
  2.272692E+0000 -1.956127E+0000
  1.128488E+0000 -4.679429E-0001
 -1.343175E+0000  3.976892E+0000
 -7.359948E-0001 -1.900386E+0000
  3.248802E-0001  1.588659E+0000
  1.380008E+0000  9.047584E-0001
 -1.328292E+0000  1.255316E+0000
  1.878748E+0000  1.113338E+0000
  6.473307E-0001 -1.374320E+0000
  1.100593E+0000  1.491624E+0000
  9.410299E-0001  3.158860E-0001
 -7.194984E-0001  2.552360E+0000
  2.472704E-0001 -2.208467E+0000
 -4.300482E-0001 -2.224856E+0000
  1.342382E+0000 -2.900147E-0001
 -8.908075E-0001  3.343095E+0000
 -6.055966E-0001 -2.087911E+0000
  4.597327E-0001 -7.380144E-0001
  1.202981E+0000 -1.406322E+0000
 -1.492750E+0000  1.464577E+0000
  1.177706E+0000  3.121908E+0000
 -1.250863E+0000 -1.372255E+0000
 -4.678740E-0001  1.295582E+0000
  8.209322E-0001 -1.396002E+0000
 -1.531103E+0000  1.105286E-0002
  1.652143E+0000 -1.737251E+0000
  1.471053E+0000 -8.833590E-0001
 -8.470552E-0001 -3.278926E-0001
  5.605042E-0001 -1.800969E+0000
  2.231134E+0000  6.843004E-0001
 -1.345235E+0000  1.929423E-0001
 -6.904284E-0001 -1.580999E+0000
 -9.515186E-0001 -3.393913E+0000
  2.697640E+0000 -1.087459E+0000
 -2.428119E+0000  9.078821E-0001
 -7.168507E-0001 -2.143071E+0000
  1.093215E+0000 -1.129489E+0000
 -1.163819E+0000 -4.650798E-0001
 -9.989931E-0001 -8.531139E-0001
 -7.315009E-0002 -1.666137E+0000
  2.543097E+0000  1.489974E+0000
  9.569323E-0001  8.090028E-0001
 -4.550642E+0000  5.522480E-0002
  3.460253E+0000 -2.808783E+0000
 -1.637124E+0000 -1.145146E+0000
  3.507269E-0001  3.484651E+0000
  2.007720E-0001  2.027495E+0000
 -1.111848E+0000  5.699303E-0001
  2.765753E-0001 -2.482280E-0002
 -1.445004E-0002  7.157678E-0001
 -6.024784E-0001 -9.090520E-0001
 -1.610453E+0000 -1.522546E+0000
  1.171087E+0000  1.696396E+0000
  4.833438E-0001  1.815238E+0000
 -3.436840E+0000  9.563672E-0001
 -2.564654E-0001 -4.923496E+0000
  2.585233E+0000 -1.031626E+0000
 -1.252057E+0000  4.239408E+0000
 -1.516932E+0000 -2.696864E-0001
 -1.275340E-0001 -4.085633E+0000
  3.358243E+0000 -9.246489E-0001
  2.185894E+0000  2.676812E+0000
 -3.626783E+0000  2.108588E+0000
 -2.497076E+0000 -2.621661E+0000
  3.207673E+0000 -3.368628E+0000
  8.119558E-0001  1.108472E-0002
 -2.595652E+0000  6.275465E-0001
 -1.940428E+0000 -5.982443E-0001
  2.272813E+0000 -2.988933E+0000
 -1.450609E+0000  3.667703E+0000
 -1.409432E+0000 -3.417944E+0000
 -2.315510E+0000  2.751176E-0002
  4.814965E+0000  3.379879E-0001
 -1.392588E+0000  4.826157E+0000
 -2.819179E+0000 -8.267955E-0001
  1.149958E+0000 -8.288178E-0001
  4.005640E+0000 -2.992181E+0000
 -1.234456E+0000  3.568904E+0000
 -2.588131E-0001 -2.334175E-0001
 -2.844048E+0000 -2.814805E+0000
  3.234861E-0001 -4.313658E+0000
  1.776859E+0000 -4.702253E-0001
 -5.088050E-0001  5.393997E+0000
 -1.964663E+0000  1.463745E+0000
 -4.265759E+0000 -1.056874E+0000
  3.345240E+0000 -1.056611E+0000
  3.831362E+0000  3.606709E+0000
 -5.126549E+0000  1.489055E+0000
 -1.979413E+0000 -4.942592E+0000
  3.291015E+0000 -3.593970E+0000
 -1.704240E+0000  3.658663E+0000
 -1.326079E+0000 -2.922395E-0001
 -3.054228E+0000 -3.261485E+0000
  6.118095E+0000 -1.988669E+0000
 -1.571256E+0000  2.176198E+0000
 -6.515242E-0001 -4.792330E-0001
 -5.164408E-0002 -2.567404E+0000
  1.269247E+0000 -1.061727E-0001
  3.005556E+0000 -1.331569E-0002
 -2.384095E+0000  1.487647E+0000
 -3.345243E+0000 -5.575081E-0001
  1.316565E+0000 -1.341407E+0000
  5.686409E-0001  3.891664E+0000
 -1.209073E+0000  4.804333E-0001
 -4.149750E+0000 -1.905512E-0001
  1.710860E+0000 -5.176031E+0000
  3.355781E+0000  1.982106E+0000
 -1.514008E-0001  3.903019E+0000
 -5.929250E+0000 -1.574758E+0000
  3.756832E+0000 -3.806238E+0000
  3.063747E+0000  4.252572E+0000
 -9.449218E-0001  2.252993E+0000
 -4.933949E+0000 -1.652098E+0000
  2.676160E+0000 -5.167892E+0000
  3.125095E+0000  3.981062E+0000
 -8.912557E-0001  4.558564E+0000
 -4.146809E+0000 -1.310400E+0000
  1.103792E+0000 -2.794305E+0000
  1.323385E+0000  2.195907E+0000
 -8.336500E-0003  9.375075E-0001
 -3.908278E+0000  1.162883E+0000
  3.343838E+0000 -3.949023E+0000
 -8.494619E-0001  8.354244E-0001
  2.441253E+0000  2.719765E+0000
 -2.981307E+0000  3.510651E+0000
 -9.551698E-0001 -1.604291E+0000
  3.950083E+0000 -2.760324E+0000
 -2.507291E+0000  3.874490E+0000
 -2.162459E+0000 -2.119478E+0000
  2.123719E+0000 -8.513364E-0001
  1.037430E-0001  1.959274E+0000
  1.369043E+0000 -4.335163E-0002
 -2.025412E+0000 -1.577470E+0000
  6.102224E-0001  1.728907E+0000
  6.068070E-0002  8.828958E-0001
  9.997883E-0001  1.114531E-0001
 -2.757029E-0001 -3.317629E-0001
  2.295613E+0000  7.208735E-0001
 -3.408281E+0000 -3.296275E-0001
  1.599244E+0000 -3.681263E+0000
 -2.690660E+0000 -9.658960E-0001
  2.271863E+0000 -4.495128E-0001
  5.167028E-0002  3.177690E+0000
 -1.049241E+0000  2.074688E-0001
 -9.382985E-0001  8.644262E-0001
  3.713087E-0001 -1.510719E+0000
  1.578103E-0001  1.549549E+0000
 -4.133262E-0001  1.215354E+0000
 -7.662810E-0001  2.300681E+0000
 -1.537694E+0000 -2.851521E+0000
 -5.710888E-0001 -6.676786E-0001
  3.361480E+0000  2.871664E-0002
 -9.184887E-0001  4.340376E+0000
 -2.367318E+0000 -5.939073E-0001
 -7.792694E-0001 -3.203382E+0000
  1.996570E+0000  1.032075E+0000
 -5.416054E-0001  1.251302E+0000
 -1.544161E+0000  6.337287E-0001
 -1.182984E+0000  9.136844E-0001
  1.849494E+0000 -1.440942E-0001
  4.172964E-0001  4.820757E+0000
 -2.120925E+0000  7.646773E-0001
 -2.047324E+0000 -1.210406E+0000
  4.091428E+0000 -3.146561E-0001
  9.081003E-0001  1.972234E+0000
 -1.268763E+0000 -1.867927E+0000
  2.193632E+0000 -2.848162E+0000
 -9.151554E-0001  1.181006E+0000
 -2.933218E-0001  1.460540E+0000
 -2.195259E+0000  1.884594E+0000
 -4.159461E-0001 -4.005686E+0000
  2.642615E+0000  2.044239E+0000
  8.194116E-0002  1.201000E+0000
 -1.347796E+0000  6.765902E-0001
  1.579677E+0000  5.467259E-0001
 -6.110990E-0001 -9.781084E-0002
  1.555686E-0001 -2.113231E+0000
 -1.171250E+0000  2.813858E+0000
  1.316010E+0000  1.712847E+0000
 -1.841634E+0000 -2.707704E+0000
  3.310492E-0001 -3.096803E+0000
  2.098328E+0000  1.351045E+0000
  1.480795E-0001  1.404205E+0000
 -1.949143E+0000 -6.084741E-0001
  5.164643E-0001 -6.511681E-0001
  1.908739E+0000 -2.307990E+0000
 -6.779551E-0001  1.665456E+0000
  7.131497E-0001 -1.450429E-0001
  8.659792E-0001  9.413637E-0001
 -2.642663E+0000 -1.845055E-0001
  2.133577E+0000 -4.840878E-0001
 -1.963486E+0000  2.275460E+0000
 -9.410714E-0001 -1.362302E+0000
 -5.359493E-0001  5.093696E-0001
 -5.170299E-0001  1.206130E+0000
  3.679179E-0001 -2.093118E+0000
 -1.234521E+0000  2.134355E+0000
  2.145327E+0000  3.432898E-0001
 -1.799042E+0000 -1.686258E+0000
 -3.418528E+0000 -1.726288E+0000
  1.019436E+0000 -4.509499E-0001
  3.323049E+0000  2.711269E+0000
 -4.557093E+0000  1.770852E+0000
 -9.409352E-0001 -6.156087E+0000
  8.281452E-0001  1.713648E+0000
  1.182521E+0000 -1.375409E+0000
 -2.257324E-0001  3.339284E+0000
 -3.064617E+0000 -1.497729E+0000
 -7.829094E-0001 -2.496006E+0000
  3.089536E+0000 -1.963497E+0000
  4.661981E-0001  3.142195E+0000
 -4.133581E+0000  2.023663E+0000
 -1.571614E+0000 -1.748737E+0000
  1.679572E+0000 -4.121389E+0000
  1.968703E+0000  3.527065E+0000
  6.275757E-0001  1.269080E+0000
 -3.130267E+0000 -1.375796E+0000
  4.245692E+0000 -8.085756E-0002
 -1.330985E-0001  2.962880E+0000
 -6.968599E-0001  1.348153E+0000
 -7.264999E-0001  1.734687E+0000
  9.865313E-0001 -1.370365E+0000
  8.469995E-0001 -1.651097E+0000
  2.899510E+0000  5.811926E-0002
 -2.059560E+0000  9.426959E-0003
 -1.849415E+0000 -7.933919E-0001
  1.498684E+0000  2.545605E-0001
 -2.177285E-0003  1.248196E+0000
 -6.267347E-0001 -7.250533E-0001
 -1.247242E+0000 -1.569724E+0000
  1.534780E+0000 -3.573576E-0001
  6.015912E-0001  1.552414E+0000
 -1.398532E+0000  2.621948E+0000
  9.724803E-0001 -4.684461E+0000
  7.151214E-0001  1.746388E-0002
  1.909634E+0000  3.534077E+0000
 -2.172241E+0000  3.136121E+0000
  5.175650E-0001 -2.749988E+0000
 -6.543123E-0001  1.085963E-0001
  3.293810E+0000  1.434009E+0000
 -2.483377E+0000  7.915113E-0001
 -1.584059E+0000 -8.451406E-0001
  2.385612E+0000  7.913587E-0001
 -1.967458E+0000  6.321140E-0001
  3.279661E-0001  1.887066E+0000
  2.674415E-0001  2.288728E+0000
 -1.699783E+0000  1.192258E+0000
 -5.994291E-0001  4.662989E-0001
  3.416134E+0000  3.616093E-0001
 -9.979651E-0001  3.900545E+0000
 -1.609754E+0000 -2.255641E+0000
  2.365285E+0000 -3.682285E+0000
  1.309468E+0000  1.863610E+0000
 -1.842392E+0000  9.022128E-0001
 -6.150287E-0001 -1.345449E+0000
  1.710411E+0000 -1.045736E+0000
 -1.538029E-0001  3.454861E+0000
 -2.592369E+0000 -9.427647E-0001
  9.205389E-0001 -2.706969E+0000
 -1.877626E-0001  1.123628E+0000
  1.271457E+0000 -7.399906E-0001
 -3.051000E+0000  1.493204E+0000
 -2.909884E-0001  1.354220E+0000
 -7.905222E-0001  3.348699E-0001
 -1.434176E+0000 -6.529353E-0001
  6.371105E-0001  1.670283E+0000
 -3.349526E+0000 -2.394951E-0001
 -4.699328E-0001 -3.997149E+0000
  1.037847E+0000  3.464053E+0000
 -6.899546E-0001  1.051592E+0000
 -3.736394E+0000  3.313424E+0000
  2.075053E+0000 -4.948379E+0000
  1.068816E-0001 -1.224986E-0001
 -2.170866E+0000  1.864844E+0000
  1.821868E+0000 -2.965252E+0000
  2.169135E-0001 -2.104854E+0000
  1.027948E+0000  1.506299E+0000
 -6.714735E-0001 -4.395901E-0001
 -4.280476E-0001  7.221493E-0001
  1.871795E+0000 -4.694480E-0001
 -4.005281E-0001  3.574850E-0003
  9.350888E-0001  7.226052E-0001
 -1.468880E+0000 -3.327523E-0001
  2.481686E+0000 -9.830971E-0001
 -6.118521E-0001  3.463396E-0001
 -2.287760E+0000 -4.813235E-0001
  4.377778E+0000 -2.396971E+0000
 -1.411388E+0000  6.745223E-0001
 -7.410841E-0001 -7.775817E-0001
  2.637321E-0002  1.439388E+0000
  9.723786E-0001 -5.641685E-0001
  7.622342E-0001 -3.556484E-0001
  3.487353E-0001  1.005972E+0000
 -5.777680E-0001  2.543428E-0001
 -1.011782E+0000 -9.147181E-0001
 -1.470210E+0000 -1.136002E+0000
  2.216047E+0000  1.057816E+0000
  1.231528E-0001  1.837007E+0000
 -1.109708E+0000  1.616857E+0000
 -1.487647E+0000 -3.845631E+0000
  5.436682E-0001 -3.066259E+0000
 -1.455667E-0001 -1.128036E-0001
 -6.063191E-0001 -1.815246E+0000
  2.720974E+0000 -2.485364E+0000
 -2.348257E-0001  3.203224E+0000
 -1.330750E+0000  2.642443E+0000
 -2.402245E+0000 -6.107653E-0001
  2.725086E+0000 -1.536053E+0000
  9.810398E-0001  9.397797E-0001
 -2.702480E+0000  2.460107E+0000
  3.323953E-0001 -1.764511E+0000
  7.483915E-0001  5.022255E-0001
  7.914381E-0002  3.686308E-0001
 -1.870071E+0000 -3.713587E-0001
  1.461944E+0000 -9.977882E-0001
  2.189296E-0001  1.120274E+0000
 -2.138814E+0000  1.372658E+0000
  1.819806E-0001 -1.498402E+0000
  2.465621E+0000 -3.697637E+0000
 -6.434282E-0001  7.296705E-0001
  2.520184E+0000  1.003449E+0000
 -3.122843E+0000  3.762588E+0000
 -2.904925E+0000 -1.516648E+0000
  2.593996E+0000 -2.813859E+0000
 -3.134049E-0001  2.168325E+0000
 -1.000613E+0000  2.456903E+0000
 -1.495596E+0000  3.486646E-0001
 -1.280116E+0000 -1.374486E+0000
  5.085855E+0000 -7.440877E-0001
 -2.299021E+0000  1.896748E+0000
 -1.736428E-0001 -2.858136E+0000
  2.513747E-0001 -2.580772E+0000
  3.513334E-0001  6.802013E-0001
 -8.833213E-0001  1.227927E+0000
  5.309492E-0001 -3.065062E+0000
  2.295201E+0000  1.489651E+0000
  9.972869E-0001  6.025529E+0000
 -2.735325E+0000 -8.930130E-0001
 -2.158566E+0000 -4.733798E+0000
  4.787359E+0000  1.271826E+0000
  3.192940E-0001  4.211581E+0000
 -4.099715E+0000  6.129708E-0001
 -8.069948E-0001 -3.249289E+0000
  4.329192E+0000 -1.110087E+0000
  3.604664E-0001  5.072061E+0000
 -3.941884E+0000  5.871801E-0001
 -5.153927E-0001 -4.158141E+0000
  2.487296E+0000 -2.088547E+0000
  1.153943E+0000  4.069216E+0000
 -1.386644E+0000 -2.785329E+0000
 -1.928309E+0000  1.185463E+0000
  3.923350E+0000  2.027740E-0002
 -3.498136E-0001  1.300954E+0000
 -1.134773E+0000 -1.412496E+0000
  3.284012E-0001 -1.872100E+0000
  1.372482E+0000 -1.358879E+0000
  1.717397E+0000  1.354359E+0000
 -1.593420E+0000  3.148752E+0000
  1.046893E+0000  1.073487E+0000
  1.487485E+0000 -4.415100E-0001
 -4.032447E-0001  3.594037E-0001
 -4.830683E-0001 -1.006947E+0000
  3.619011E-0001  2.885589E+0000
 -9.344103E-0001 -4.940297E-0001
 -1.103135E+0000 -1.021198E+0000
  2.427256E+0000  2.128279E+0000
 -3.820523E-0001  1.737855E+0000
 -5.224365E+0000 -4.377175E+0000
  7.444213E-0001 -4.474770E+0000
  5.456323E+0000 -7.019135E-0001
  1.371583E+0000  5.789730E+0000
 -6.278450E+0000  3.490256E+0000
  5.378617E-0001 -5.236180E+0000
  2.206365E+0000  3.195972E-0001
  6.072412E-0003  6.345033E+0000
 -3.931910E+0000  1.025668E+0000
 -5.095949E-0001 -2.187023E+0000
  5.484316E+0000 -1.699609E+0000
 -1.342394E+0000  7.822064E+0000
 -1.686546E+0000  1.691855E+0000
 -1.849185E+0000 -2.965864E+0000
  2.830475E+0000 -1.632971E+0000
 -3.022125E-0001  2.249364E+0000
 -1.817931E+0000  1.133749E+0000
  2.763639E+0000 -1.842058E+0000
  1.726904E-0001  3.221390E-0001
 -1.484471E+0000  1.292011E-0001
  7.900427E-0001 -2.662158E-0001
  9.774069E-0001  6.761274E-0001
 -8.693718E-0001 -2.260687E-0001
 -1.753382E+0000 -2.435463E-0001
  9.204032E-0001 -4.561157E+0000
  9.917466E-0002  4.225449E-0001
  6.648540E-0001  6.532412E-0002
 -3.628100E+0000  2.538609E-0001
  3.002118E+0000 -1.597938E+0000
  7.496306E-0001  2.639407E+0000
 -1.443028E+0000 -7.015284E-0001
 -1.141027E+0000 -2.833407E+0000
 -4.791264E-0001 -1.582864E+0000
  1.718266E+0000 -4.469135E-0001
 -1.285214E+0000 -2.590252E-0001
 -1.591748E-0001 -8.842720E-0003
  1.534492E+0000 -1.559902E+0000
  3.989164E-0002  1.519001E+0000
  9.983007E-0001  7.065708E-0001
  1.501102E-0001 -5.892656E-0001
 -4.123360E+0000 -4.038947E-0001
  5.053344E+0000 -5.928146E+0000
  7.916918E-0001  3.259193E+0000
 -1.960482E-0001  4.093423E+0000
 -3.345147E+0000 -4.919880E+0000
  3.327905E+0000  1.841676E+0000
  1.135353E+0000  3.411284E+0000
 -3.021732E+0000  3.200049E+0000
 -1.655441E+0000 -4.563057E+0000
  2.720098E+0000 -8.544127E-0001
  5.376287E-0001  3.358855E+0000
 -3.164436E+0000  4.472525E+0000
 -1.816121E+0000 -8.966090E-0001
  1.595180E-0001 -1.572558E+0000
  2.551469E+0000  5.236850E-0001
  2.205861E+0000 -4.381607E-0001
 -1.883211E+0000 -1.350972E+0000
 -3.401649E-0001 -3.008762E+0000
  2.594204E+0000  1.895584E+0000
 -2.283963E+0000  3.956508E+0000
 -1.405383E+0000 -3.347390E+0000
  1.520463E+0000 -1.812468E-0001
 -2.996970E-0002 -2.066813E+0000
  5.581788E-0001 -1.216828E+0000
  6.503462E-0001 -1.967425E+0000
  6.770442E-0001  2.714280E+0000
 -6.272397E-0001 -2.321309E-0002
 -3.197060E+0000 -7.341292E-0001
  3.998258E+0000 -2.234721E+0000
  3.101091E-0001  3.282224E+0000
 -3.504215E+0000  6.088195E-0001
 -1.348000E+0000 -5.040270E+0000
  3.496885E+0000 -1.832027E+0000
  6.107075E-0001  1.815039E+0000
 -3.597839E+0000 -2.598758E-0001
  8.131888E-0001 -3.284582E+0000
  2.328038E+0000  9.305475E-0001
 -1.326222E+0000  2.926965E+0000
 -1.451917E+0000 -2.872326E+0000
  2.523213E-0001 -4.123720E+0000
  2.597739E+0000  1.388498E+0000
 -1.912496E+0000  2.518207E+0000
 -1.557017E+0000 -1.878908E+0000
 -2.496955E+0000 -3.179480E+0000
  4.899799E+0000  1.138854E+0000
 -1.723508E+0000  3.368676E+0000
 -2.351071E+0000 -1.472209E+0000
  9.971598E-0001 -6.637333E-0001
  2.645237E+0000  2.092128E+0000
 -1.071733E-0001  2.651176E+0000
 -3.693558E+0000  2.895769E-0001
  2.553773E-0001 -1.200136E+0000
  4.048481E+0000  5.482374E-0001
  1.938224E+0000  1.382471E+0000
 -3.025822E+0000  3.129274E+0000
 -5.043786E-0001  4.919404E-0001
  3.129047E-0001  2.026606E+0000
  3.019350E+0000  1.879727E+0000
 -1.951030E+0000  2.053894E+0000
  1.623124E+0000 -2.351567E+0000
  2.561973E+0000 -2.996775E+0000
 -2.433426E-0001  2.646505E-0002
 -6.300462E-0001  8.218505E-0002
 -3.221985E-0001 -2.910812E-0001
 -2.179849E-0001 -1.157111E+0000
  9.805832E-0001  1.080318E+0000
 -8.199239E-0001  3.007696E+0000
 -2.145877E+0000 -1.574969E+0000
  5.749514E-0001 -3.804527E+0000
  1.730690E+0000  5.147694E+0000
 -2.292297E+0000 -3.469554E-0001
 -2.459164E+0000 -3.881856E-0003
  4.158220E+0000 -1.475975E-0001
 -1.607111E+0000  7.724762E-0001
  1.119902E+0000 -1.789527E+0000
  1.546313E+0000  1.935065E+0000
  1.651802E+0000  1.006476E+0000
 -3.603430E+0000  4.477717E+0000
 -1.408580E+0000 -1.933577E+0000
  1.604368E+0000 -5.698056E-0001
  5.594029E-0001  5.110863E+0000
 -2.646655E+0000 -1.964773E+0000
  2.212940E+0000 -3.162887E+0000
 -9.934409E-0001  9.967849E-0001
  1.595714E-0001  1.442384E+0000
 -2.173394E+0000 -1.441447E+0000
  1.869280E+0000 -1.818386E+0000
 -1.242272E+0000  2.324325E+0000
 -1.960240E+0000  2.614415E-0001
  5.899798E-0001 -3.873091E+0000
  3.238926E+0000  2.706054E+0000
 -4.949738E-0001  4.331005E+0000
 -2.851408E+0000 -1.065900E+0000
  2.175510E+0000 -2.539030E+0000
  2.966190E+0000 -1.052616E+0000
 -3.631325E-0001  2.184720E+0000
 -3.734942E+0000 -7.003919E-0001
 -1.230762E+0000 -2.317333E+0000
  3.870162E+0000  7.695547E-0001
  6.558936E-0001  9.737942E-0001
 -4.884776E+0000  1.444711E+0000
  3.773276E+0000 -7.069292E+0000
  1.142996E+0000  8.419632E-0001
  4.711176E-0001  1.992333E+0000
 -5.813248E+0000  2.537599E-0001
  1.107568E+0000 -3.449322E+0000
  2.119639E+0000  8.236119E-0001
  2.306233E+0000  2.668157E+0000
 -4.831166E+0000  1.903308E-0001
  2.230918E+0000 -3.850588E+0000
  1.199154E+0000 -1.323834E+0000
 -4.741373E-0001  3.627128E+0000
 -2.656263E+0000  9.924329E-0001
 -3.380105E+0000 -3.572457E+0000
  2.786585E+0000 -3.900046E+0000
  4.495114E-0001  3.253789E+0000
 -3.633734E+0000  3.907948E+0000
 -5.394582E-0001 -2.483513E+0000
  5.860087E-0001 -2.756584E+0000
  1.388433E+0000  2.437388E+0000
 -2.963894E+0000 -1.992758E-0002
 -1.211959E+0000 -4.402529E+0000
  3.697254E+0000  9.270980E-0002
  1.809430E+0000  2.723241E+0000
 -2.701805E+0000  2.390414E+0000
 -1.816677E+0000 -5.187190E+0000
  2.536900E+0000 -1.126933E+0000
  2.965184E+0000  1.158364E+0000
 -2.223988E+0000  9.098969E-0002
 -2.379783E+0000 -2.204660E+0000
  3.046823E+0000 -3.656642E+0000
 -1.240727E+0000  1.532066E+0000
 -1.231682E-0001 -1.993132E+0000
 -1.529401E+0000 -4.182859E+0000
  1.751383E+0000  1.136054E+0000
  2.678613E+0000  2.342726E+0000
 -2.577184E+0000  6.290045E-0001
 -2.424732E+0000 -2.313478E+0000
  1.694272E+0000 -5.612731E-0001
  1.033226E+0000  1.775266E+0000
 -1.089076E+0000 -1.104040E+0000
  7.892968E-0001 -9.785537E-0001
 -1.829704E+0000  2.956348E-0001
  5.048984E-0001 -6.042234E-0001
 -1.484498E+0000  2.511129E+0000
 -1.066322E+0000 -2.345854E+0000
  1.635375E+0000 -3.013489E+0000
  6.240832E-0001  2.418292E+0000
 -1.181290E+0000  1.486050E+0000
 -2.724821E+0000 -1.039152E+0000
  2.909004E+0000 -5.353230E+0000
  4.217971E+0000  3.357676E+0000
 -3.154349E+0000  2.971613E+0000
 -2.775144E+0000 -2.166181E+0000
  3.083859E+0000 -3.023343E+0000
  1.956702E+0000  2.783939E+0000
 -7.101605E-0001  2.047313E+0000
 -1.069385E+0000 -2.445473E+0000
  3.080607E+0000  2.361187E-0001
 -4.854944E-0001  2.870324E+0000
  1.175043E+0000 -6.677255E-0001
  8.175042E-0001  2.495362E-0001
  1.450456E+0000  1.640744E-0002
 -1.078891E+0000 -6.217398E-0001
 -1.264259E+0000 -2.973137E+0000
  3.339560E+0000 -1.658688E+0000
 -1.017194E+0000  1.026390E+0000
 -9.562700E-0001 -1.256213E+0000
 -1.864994E+0000 -2.158810E+0000
  4.462268E+0000  1.466451E+0000
  2.569534E-0001  2.851772E+0000
 -3.165884E+0000  3.146082E+0000
  3.682979E-0001 -2.753920E+0000
  4.292334E-0002 -5.089106E-0001
 -4.071443E-0001  4.761105E+0000
 -1.217847E+0000  8.966401E-0001
 -2.464874E+0000 -2.964868E+0000
  3.480366E+0000 -4.374776E+0000
 -1.998583E+0000  1.549427E+0000
 -1.455879E+0000  4.982216E-0001
  4.883021E-0001 -2.327764E+0000
  1.971182E-0001 -9.572236E-0001
 -9.727335E-0001  4.113293E+0000
  1.035687E+0000 -1.341599E+0000
 -6.605321E-0001 -2.530494E+0000
 -5.484553E-0001 -1.564677E+0000
  2.865596E+0000  1.923079E+0000
 -1.545349E+0000  1.322323E+0000
 -2.393050E+0000 -6.193057E-0002
  2.452152E+0000 -2.309557E+0000
 -3.324213E-0001  2.430037E-0001
  1.699572E+0000  1.555892E+0000
 -4.040384E+0000 -1.801807E+0000
  1.822404E+0000 -1.204229E+0000
 -1.965783E+0000  2.222007E+0000
  5.042354E-0001 -1.227776E-0001
 -1.676930E-0001  6.936706E-0001
 -5.052022E-0001 -8.237471E-0001
 -7.137953E-0001 -2.361725E+0000
  4.076588E-0001 -2.444811E+0000
  2.027666E+0000 -3.331761E+0000
  7.597052E-0001  1.375201E+0000
  1.587767E-0001  6.944862E-0001
  1.400600E+0000  1.682410E-0001
 -2.823589E+0000 -8.510658E-0002
  2.012181E+0000  2.686958E-0001
 -7.163148E-0001 -5.659929E-0001
 -3.033189E-0001  4.113562E-0001
  8.510896E-0002 -7.587469E-0001
 -4.180636E-0001 -1.390642E+0000
 -4.861215E-0002  3.347731E+0000
 -2.556632E+0000  3.741271E-0001
  7.793866E-0001 -6.046552E+0000
  3.097222E+0000  4.194331E-0001
  7.938118E-0002  3.097273E+0000
 -3.581502E+0000 -2.873769E+0000
  5.672724E-0001 -5.176818E-0001
  3.780540E+0000  1.979640E+0000
 -2.120982E+0000  3.883324E+0000
 -2.697464E+0000 -4.255111E+0000
  1.793972E+0000 -1.958638E+0000
  3.442416E+0000  2.075545E+0000
 -4.697770E+0000  3.951014E+0000
 -1.355052E+0000 -3.645258E+0000
  1.361760E+0000 -1.923789E+0000
  6.120566E+0000  1.104487E-0001
 -2.444891E+0000  6.146147E+0000
 -3.882827E+0000 -3.403400E+0000
  2.606267E+0000 -4.614653E+0000
  2.466588E+0000  3.264049E+0000
 -1.870208E+0000  3.057772E+0000
 -5.211823E+0000 -1.145980E+0000
  3.090167E+0000 -4.002676E+0000
  2.319766E+0000  5.013911E-0001
 -1.900202E+0000  4.715501E+0000
 -1.679487E+0000 -2.511726E+0000
 -3.604805E-0001 -2.120992E+0000
  1.612024E+0000  1.079758E+0000
 -1.418611E+0000  4.129453E+0000
 -1.054640E-0002 -1.558320E+0000
  1.700237E+0000  1.555670E+0000
 -2.674235E-0001  2.641431E+0000
  1.494317E-0001 -1.452982E+0000
 -4.737022E-0002  8.062908E-0001
  2.129839E+0000 -2.114905E+0000
  7.426002E-0002  2.103143E+0000
  4.914333E-0001  3.094102E+0000
 -3.281330E+0000 -2.196488E+0000
  1.930650E+0000 -2.579078E+0000
  1.208725E+0000 -1.275838E+0000
  3.129935E-0001  2.851327E+0000
 -1.644933E+0000 -2.357941E+0000
  2.847865E-0001 -2.665313E+0000
  6.073823E+0000  1.686765E+0000
 -3.625044E+0000  3.175667E+0000
 -2.351048E+0000 -4.124393E+0000
  3.150904E+0000 -2.671036E+0000
 -4.921105E-0002 -7.243317E-0001
 -4.350923E-0001  2.353931E+0000
 -4.727343E-0001  4.240599E-0001
 -1.526849E+0000 -8.347713E-0002
  1.922632E+0000 -1.035470E+0000
 -6.564591E-0001  3.849628E+0000
 -2.310626E+0000  2.279387E+0000
 -4.257832E+0000 -3.290797E-0001
  2.602543E+0000 -3.390927E+0000
  2.274000E+0000  4.977144E-0001
 -3.975755E-0001  8.169794E+0000
 -5.374235E+0000 -3.745743E-0002
  4.108734E-0001 -6.082105E+0000
  5.130670E+0000  1.304690E-0001
 -2.476489E+0000  3.838235E+0000
 -3.327863E+0000 -3.174323E+0000
  2.149800E+0000 -5.431025E+0000
  4.106180E+0000  7.962623E-0001
  2.088131E+0000  6.028589E+0000
 -3.233257E+0000 -1.646156E+0000
 -6.227403E-0001 -5.074720E+0000
  6.764919E+0000  2.635105E-0001
  5.206944E-0001  5.412580E+0000
 -4.818596E+0000 -5.769582E-0001
  9.326057E-0001 -7.862262E+0000
  5.098848E+0000  1.828644E+0000
  8.431214E-0001  4.533041E+0000
 -4.731311E+0000 -1.934632E+0000
 -1.810219E+0000 -4.685415E+0000
  3.475191E+0000  1.834726E+0000
 -1.981030E-0001  3.080285E+0000
 -2.962934E+0000 -1.424966E+0000
  4.484827E-0001 -4.680437E+0000
  1.851570E+0000  2.122792E-0001
  5.735341E-0001  4.857883E-0001
 -9.117288E-0001  3.386053E+0000
 -1.182816E+0000  5.302220E-0001
 -1.430498E+0000 -2.191980E+0000
  8.752852E-0001 -7.504332E-0001
  1.421488E+0000  6.081110E-0001
 -1.187179E+0000  3.570992E+0000
 -1.009416E+0000 -3.527416E+0000
 -1.466113E+0000 -2.962178E+0000
  5.426924E+0000  1.299281E+0000
 -1.673855E+0000  5.749843E+0000
 -5.342723E+0000 -2.080956E+0000
  9.478951E-0001 -3.749400E+0000
  2.169091E+0000  4.559753E+0000
 -1.761764E+0000  1.607589E+0000
 -3.580920E+0000 -2.403332E+0000
  2.881925E+0000 -2.076144E+0000
  3.703365E-0001  1.590321E+0000
  2.597893E-0001  1.677825E+0000
 -2.740678E+0000 -4.212191E+0000
  1.557792E+0000  7.787644E-0001
 -1.184369E+0000  7.674868E-0001
  2.758183E-0001 -2.790141E+0000
 -1.336781E+0000 -1.747901E+0000
  2.157221E+0000  2.134248E+0000
  1.731829E+0000 -8.790149E-0001
 -3.139648E+0000  1.865544E+0000
  1.012256E+0000 -5.490263E-0001
 -7.427691E-0001  7.360467E-0001
  1.795138E+0000  8.906076E-0001
 -4.542069E+0000  1.389362E+0000
  1.573063E+0000 -3.772238E+0000
  1.809298E+0000  4.129316E-0001
  2.497369E-0001  5.976380E-0001
 -2.471362E+0000  1.835667E+0000
  1.464705E+0000 -1.812070E+0000
  2.594224E-0001  1.455468E+0000
  9.092681E-0001 -1.841609E-0001
 -1.073449E+0000 -2.008988E-0001
 -4.650109E-0001 -1.538634E+0000
 -7.496515E-0001  1.220615E+0000
  1.088889E+0000  1.126628E+0000
 -9.211922E-0001  1.351683E+0000
 -2.270045E+0000 -4.807150E-0001
  3.224661E+0000 -1.434898E+0000
 -1.425408E+0000  2.255785E+0000
 -5.109839E-0001 -1.492451E+0000
 -1.405292E+0000 -1.525089E+0000
  1.514287E+0000 -1.663988E-0001
  1.304695E+0000 -3.289437E-0001
 -4.560107E+0000  2.327084E+0000
  1.765763E-0001 -2.432088E+0000
  1.609003E+0000 -1.147532E-0002
  6.569114E-0001  3.642933E+0000
 -1.950773E+0000  1.419528E+0000
  1.225450E+0000 -4.195638E+0000
  2.285698E+0000 -1.010941E+0000
  1.151880E+0000  2.893244E+0000
 -5.232424E-0001  2.923615E+0000
 -5.701631E-0001 -8.155714E-0001
  5.916085E-0001 -1.805050E+0000
 -3.727977E-0001 -7.924837E-0001
  1.066170E+0000  6.363433E-0001
  1.900387E+0000  4.387359E-0001
 -1.059686E+0000  1.343704E+0000
 -1.372488E+0000  3.200630E+0000
 -1.696680E+0000 -2.509640E+0000
  2.529951E+0000 -2.121617E+0000
  2.789685E+0000  6.447924E-0001
 -4.706445E+0000  2.684170E+0000
 -5.272438E-0001 -5.199163E+0000
  5.380264E-0003 -3.252685E-0001
  3.229332E+0000  1.413679E+0000
 -3.364620E+0000  4.830479E+0000
 -1.009185E+0000 -2.633581E+0000
  2.229967E+0000 -1.123282E-0001
  1.073931E+0000  2.842069E+0000
 -1.489868E+0000  2.772679E+0000
 -2.400127E+0000 -2.309913E+0000
  1.379724E+0000 -1.362994E+0000
  2.238573E+0000  4.549979E-0001
 -1.532518E+0000  2.333009E+0000
 -1.144472E+0000 -1.522211E+0000
  2.266158E+0000 -3.417208E-0001
  1.708644E+0000  4.015876E-0001
 -2.941306E+0000  1.861208E+0000
 -2.966646E+0000 -1.852738E+0000
  7.315130E-0002 -1.399655E+0000
  2.029688E+0000 -5.677649E-0001
  1.060376E-0001  3.441750E+0000
 -9.919003E-0001 -2.415617E+0000
  1.840925E+0000 -3.244701E-0001
 -1.771314E-0001 -7.694278E-0001
  1.764407E+0000 -8.227911E-0001
  4.958556E-0001  1.915261E-0001
 -2.578149E+0000  1.498661E+0000
  1.537973E+0000 -1.848520E+0000
  3.243429E+0000  6.148686E-0001
  9.737777E-0001  1.806668E-0001
 -1.782014E+0000  1.248046E+0000
 -8.569384E-0001 -1.866665E+0000
  2.346438E+0000  3.085365E+0000
  5.178401E-0001 -1.096441E+0000
 -3.560892E+0000 -2.149389E+0000
  1.734003E+0000 -3.018941E+0000
 -1.275214E+0000  1.289875E+0000
  1.036596E+0000  3.064568E+0000
 -1.246543E+0000 -1.070314E-0002
 -2.199537E+0000 -1.374632E+0000
  3.382634E+0000 -3.683290E+0000
 -1.123804E+0000  4.267484E+0000
 -7.181549E-0001 -1.201016E+0000
  9.995234E-0001  3.012423E-0001
  9.759473E-0002 -1.171669E+0000
 -1.207858E+0000  1.490719E+0000
  1.130382E+0000 -9.680931E-0001
 -1.806998E+0000 -2.306698E+0000
  3.746258E+0000 -3.547864E+0000
  6.666770E-0001  2.097096E+0000
 -3.145763E+0000 -1.293676E+0000
 -1.513684E+0000 -2.710034E+0000
  2.120495E+0000 -1.195728E-0001
  3.636899E+0000  2.231999E+0000
 -4.145016E+0000 -5.666647E-0001
 -1.536226E+0000 -2.574415E+0000
  4.821997E+0000 -4.938794E-0001
 -3.585194E-0002  7.144277E-0001
 -1.555498E+0000 -1.729632E+0000
  9.817881E-0001 -3.428396E+0000
  1.802707E+0000  9.357262E-0001
 -1.304270E+0000  5.231715E-0001
 -1.545753E+0000  1.904854E-0001
  6.077603E-0001  1.403683E-0001
  2.582205E+0000 -1.356803E+0000
  1.037667E+0000  2.016744E+0000
 -2.732451E+0000 -3.172649E+0000
  2.581555E+0000 -3.785269E+0000
  1.190106E+0000  1.753932E+0000
 -9.242279E-0001  2.417783E+0000
 -9.772217E-0001 -5.574749E+0000
  7.254800E-0002  9.406628E-0001
  1.261761E+0000 -6.091798E-0001
 -2.481571E+0000  8.555206E-0001
 -6.115146E-0001  5.500347E-0001
  1.809498E+0000 -6.697175E-0001
 -3.268327E+0000  1.198076E+0000
  1.795289E+0000 -1.861975E+0000
 -8.873474E-0001 -1.316304E+0000
  3.602920E+0000 -3.739401E-0001
 -1.627059E+0000 -1.168727E+0000
  1.653046E+0000 -3.380935E+0000
 -2.616143E+0000 -5.467096E-0001
  1.597634E-0001 -2.295087E+0000
 -4.690039E-0001 -8.949197E-0001
  1.158215E+0000  3.137533E+0000
  1.588199E+0000 -3.347430E-0001
 -2.345494E+0000 -2.367085E+0000
 -6.802248E-0001 -2.290567E+0000
  2.419392E-0001  1.443547E+0000
  5.854033E-0001  4.507493E+0000
 -3.382881E+0000 -2.535774E+0000
 -1.524511E+0000  5.478543E-0001
  2.641504E+0000 -4.326437E-0001
  6.345587E-0001  3.414072E+0000
 -2.415837E+0000  4.522302E-0001
  4.874644E-0001 -3.973893E+0000
  2.312907E+0000  1.111092E+0000
 -1.084749E+0000  8.149236E-0001
 -3.325700E+0000 -4.759088E+0000
  4.036089E+0000 -2.512010E-0001
  5.532430E-0001  3.256455E+0000
 -2.944090E+0000 -1.417597E+0000
  6.142260E-0001 -3.641053E+0000
  7.156222E-0001 -1.438605E+0000
  2.063491E+0000  3.711185E+0000
  2.237815E-0001  1.534058E+0000
  2.981536E-0001 -2.175360E+0000
  1.088909E+0000  1.397088E+0000
  7.038426E-0001  2.546529E+0000
  8.975403E-0001 -5.787703E-0001
 -2.081678E+0000  7.656694E-0001
  1.605612E+0000 -1.308507E+0000
 -6.216774E-0001 -8.912806E-0001
 -2.258223E+0000 -1.418910E+0000
  2.192449E+0000  4.937846E-0001
 -5.532083E-0001  2.693525E+0000
 -2.051236E+0000 -1.664118E+0000
  1.258700E+0000 -1.968248E+0000
  1.190776E+0000  9.133691E-0001
 -3.168500E-0001  2.181452E+0000
 -1.248587E-0001  1.033340E-0001
 -2.839770E+0000  7.356050E-0001
  2.361861E-0001 -2.437674E+0000
  6.227061E-0002  3.852884E-0001
  2.859616E+0000  2.462565E+0000
 -2.036395E+0000  1.196661E+0000
 -1.291990E+0000 -2.434399E+0000
  1.494241E+0000 -2.300908E+0000
 -8.213627E-0002  4.225696E+0000
 -3.368506E+0000  1.442539E+0000
 -1.472141E+0000 -2.436575E+0000
  3.050105E+0000 -1.683663E+0000
  5.458450E-0001  1.733055E+0000
 -1.229199E+0000  1.318146E+0000
 -5.112959E-0001 -2.166960E+0000
  2.963223E+0000 -2.190302E+0000
  6.018363E-0002  1.809619E+0000
 -4.013270E+0000  2.319694E+0000
 -7.910914E-0001 -2.264936E+0000
  2.928091E+0000 -2.260207E+0000
 -6.796973E-0001  2.817874E+0000
 -2.541914E+0000  7.851393E-0001
 -2.247100E+0000 -1.389425E+0000
  3.693492E+0000 -4.794392E-0001
  3.965600E+0000  2.220452E+0000
 -3.531055E+0000  6.644623E-0001
 -1.354928E+0000 -3.336781E+0000
  3.213818E+0000 -2.106332E+0000
  2.470103E+0000  4.026987E+0000
 -4.038320E+0000  6.310600E+0000
 -1.300477E+0000  6.497872E-0001
  8.689499E-0001 -3.119926E+0000
  3.147741E+0000  2.290152E+0000
  2.100330E+0000  5.642266E+0000
 -5.148047E+0000  1.354279E-0001
  1.074560E+0000 -7.568068E+0000
  2.048372E+0000  1.870254E+0000
 -5.129085E-0001  5.993873E+0000
 -2.273843E+0000 -6.545535E-0001
 -7.369602E-0001 -2.806418E+0000
  2.925061E-0001 -8.018448E-0001
  1.214496E+0000 -7.227308E-0001
 -1.239718E+0000 -3.179300E-0001
 -4.571181E+0000 -1.513314E+0000
  5.031751E+0000 -3.345576E+0000
  2.984109E+0000  3.502245E+0000
 -4.246683E+0000  1.942732E+0000
 -5.584664E-0001 -2.741038E+0000
 -4.802829E-0001 -1.585114E+0000
  4.355683E+0000  1.374180E-0001
 -2.850379E-0001  3.507882E+0000
 -3.487508E+0000 -1.254080E+0000
  2.199977E+0000 -3.308977E+0000
  2.390838E+0000  1.343473E+0000
  4.990436E-0002  4.372841E+0000
 -2.444645E+0000 -8.734303E-0001
 -5.425504E-0001 -4.839915E+0000
  4.857492E-0002 -9.295298E-0001
  1.194857E+0000 -1.336973E+0000
 -1.796158E+0000  1.426108E+0000
 -6.425876E-0001  2.238780E-0001
  3.584964E-0001 -1.722293E+0000
  5.738450E-0001  1.880486E+0000
 -1.235826E+0000  9.887859E-0002
 -6.031876E-0001 -2.941705E+0000
  2.587482E+0000 -4.300267E-0001
 -5.879216E-0002  2.950798E+0000
 -3.503100E+0000 -1.435382E+0000
 -3.233355E-0001  1.167194E-0001
  3.240908E+0000  2.897367E+0000
  2.355889E-0001  4.176170E+0000
 -1.691610E+0000  5.949762E-0001
 -2.182749E+0000 -1.070743E+0000
  2.959404E+0000 -5.391130E-0001
  7.563048E-0001  4.132173E+0000
 -1.366287E+0000  1.362179E+0000
 -2.300109E+0000 -3.406318E+0000
  4.487844E+0000 -1.211386E+0000
 -8.903134E-0001  1.056661E+0000
  1.361836E+0000  2.282952E+0000
 -2.787554E+0000 -9.141979E-0001
 -1.200450E+0000 -2.658437E+0000
  2.739512E+0000 -9.227059E-0002
 -8.939281E-0001  2.825964E+0000
 -2.377795E+0000 -1.351315E+0000
 -8.179275E-0001 -1.804295E+0000
  3.483667E+0000 -2.405120E+0000
  2.265314E+0000  5.323583E+0000
 -4.084803E+0000 -8.611682E-0001
 -1.783303E+0000 -2.878432E+0000
  4.840407E+0000  3.157185E-0001
 -1.605925E+0000  4.942786E+0000
 -2.203171E+0000 -2.366771E+0000
 -3.820340E-0001 -1.431614E+0000
  2.522375E+0000 -7.757165E-0001
 -5.826637E-0001  4.629315E+0000
 -2.988024E+0000  9.994071E-0001
 -1.888936E+0000 -2.128752E+0000
  4.291248E+0000 -3.600432E+0000
 -2.612597E+0000  2.315161E+0000
 -9.883711E-0001 -2.700393E+0000
 -3.309823E-0002  8.105338E-0001
  2.477540E+0000 -1.325955E+0000
 -1.642142E+0000  1.114221E+0000
 -2.079260E+0000 -1.123518E+0000
  9.607152E-0001 -3.521836E+0000
  2.415790E-0001  9.057327E-0002
  1.869421E+0000 -7.739148E-0001
 -3.074019E-0001  8.658198E-0001
 -1.701378E+0000 -1.067751E-0001
  1.603596E+0000 -2.339631E+0000
  7.042782E-0001  3.779761E+0000
 -8.098898E-0001  1.199620E+0000
 -1.687165E+0000 -4.351201E+0000
 -3.611891E-0002 -3.064455E+0000
  3.408725E+0000  3.480861E+0000
 -3.981296E+0000  1.739072E+0000
 -9.397135E-0001 -1.961984E+0000
  1.824193E+0000 -1.388202E-0002
  1.172274E+0000  2.242281E+0000
  5.044231E-0003 -8.247881E-0001
 -3.404461E+0000 -2.680420E+0000
  2.558496E+0000 -5.310096E+0000
  3.743588E+0000  2.603795E+0000
 -2.841217E+0000  3.461430E+0000
 -3.177745E-0001 -1.990021E+0000
  2.758830E+0000  2.014303E+0000
  3.380963E-0001  1.867926E+0000
 -1.764767E+0000 -9.643153E-0001
  8.170064E-0001  2.793769E+0000
  7.068436E-0001  9.793933E-0001
 -2.841704E+0000  1.971027E+0000
 -2.518249E+0000  1.922452E-0001
  2.512175E-0002 -3.221305E+0000
  3.853625E+0000 -3.722089E-0001
  4.778018E-0002  3.803248E+0000
 -9.329037E-0001 -1.486056E+0000
  1.109543E+0000 -2.391873E+0000
  2.136658E+0000 -9.546208E-0002
  2.116157E+0000  2.460826E+0000
 -9.798404E-0001  2.200924E+0000
 -2.276151E+0000 -2.603684E+0000
  2.817244E+0000 -2.155424E+0000
  1.126637E-0001  4.006586E+0000
  7.356850E-0001 -1.731057E+0000
 -3.317439E+0000 -4.110200E+0000
  2.273257E+0000 -1.927303E+0000
  5.500066E-0001  1.617787E+0000
 -5.645142E-0001  3.027055E+0000
 -1.638852E+0000 -1.527755E+0000
 -1.230226E+0000 -2.566748E+0000
  3.568038E+0000  4.186617E-0001
 -1.698615E+0000 -1.389670E+0000
 -4.123030E-0001 -3.749822E+0000
  1.429055E+0000  6.122904E-0001
  2.434797E-0001  1.392366E-0001
 -7.848029E-0001  2.161157E+0000
 -1.638262E+0000  2.660319E-0001
  1.113838E+0000 -1.413902E+0000
  1.065823E+0000  8.358352E-0001
  5.966608E-0001  1.243785E+0000
 -2.894557E+0000 -1.140659E+0000
  3.357552E+0000 -1.786191E+0000
 -8.006443E-0001  1.258911E+0000
 -2.097222E+0000  6.397606E-0001
 -1.684587E+0000 -1.816338E+0000
  1.862020E+0000  2.572169E+0000
 -7.336912E-0001  1.841091E+0000
  8.954009E-0001 -1.374212E+0000
 -2.766171E+0000 -2.564726E-0002
  4.203798E-0002 -8.310206E-0001
  1.365159E+0000  1.180522E+0000
 -6.664529E-0001  1.147561E+0000
 -2.231851E+0000  1.009165E+0000
  1.834459E+0000 -9.843761E-0001
  1.508943E+0000 -1.700485E-0001
 -1.703287E+0000  2.238829E+0000
  1.820455E-0001 -1.363745E+0000
  8.674845E-0001  2.023610E+0000
  2.938621E+0000  2.500345E+0000
 -1.633109E+0000 -6.393420E-0001
 -2.257219E+0000 -1.212322E-0001
  3.650631E+0000 -4.088330E-0001
 -1.455892E+0000  1.239873E+0000
 -1.039488E+0000 -2.689993E+0000
  3.000691E+0000  1.920366E+0000
  8.407023E-0001  4.011382E+0000
 -1.514544E+0000  9.903599E-0002
 -2.196139E+0000 -9.778435E-0001
  4.246010E+0000 -3.283936E+0000
  3.771401E-0001  1.495966E-0001
 -2.717377E+0000  3.101168E+0000
  5.932713E-0001 -5.466310E+0000
 -5.860995E-0001  7.256957E-0001
  3.334111E+0000  3.056140E+0000
 -3.228496E+0000  9.967023E-0001
 -3.164865E+0000 -2.083853E+0000
  3.658341E+0000 -1.613821E+0000
 -1.111700E+0000  1.472471E+0000
 -3.622780E+0000  1.428696E-0001
  2.823024E-0001 -2.153575E+0000
  2.252657E+0000  2.201841E+0000
  8.167307E-0001  1.595999E+0000
 -2.485833E+0000  3.325086E+0000
  7.074266E-0001 -2.981264E+0000
 -4.816905E-0001 -1.785250E+0000
  1.953396E+0000 -6.470620E-0001
 -9.649189E-0001  1.845853E+0000
 -2.819945E-0001 -4.256152E-0001
  9.407390E-0001 -1.883775E+0000
 -1.782630E+0000 -1.042352E+0000
  8.964924E-0001 -1.645643E+0000
  6.479142E-0001 -2.229026E+0000
  9.980884E-0001  3.863109E-0001
 -7.336631E-0001 -5.602360E-0001
  8.619096E-0001 -1.235688E+0000
  1.109517E-0001  2.171475E+0000
 -4.682721E-0001  3.720809E-0001
  5.369825E-0002 -4.374475E-0004
 -5.329540E-0003 -1.024088E+0000
  2.630497E-0001 -2.130986E+0000
 -4.986431E-0001  3.003601E+0000
  8.005011E-0001 -1.256576E+0000
 -1.191751E+0000 -9.712925E-0001
 -1.010125E+0000 -3.977607E+0000
  1.565647E+0000 -1.865986E+0000
  1.926860E+0000 -1.866548E+0000
 -2.084741E+0000  8.956460E-0002
  3.671185E-0001 -1.481560E+0000
 -5.716708E-0001 -6.748780E-0002
  2.098237E+0000  4.453838E-0001
 -1.257671E+0000  1.635436E-0001
  2.803913E+0000 -3.803417E+0000
 -1.826910E+0000  7.787779E-0001
  1.803042E+0000  9.009914E-0001
  5.194417E-0001 -2.018593E+0000
 -1.578610E+0000  1.175214E+0000
  3.630539E+0000 -5.163088E-0001
 -7.655651E-0001  9.176665E-0001
 -5.615282E-0001 -1.430760E+0000
 -9.248806E-0001 -3.839034E-0001
  2.274044E+0000  1.496690E+0000
 -2.272487E+0000  4.474947E+0000
 -9.161972E-0001 -3.911209E+0000
  2.580674E+0000 -2.795664E+0000
  1.498185E+0000  2.346415E+0000
  1.153428E-0001  1.782727E-0001
 -1.798462E+0000  9.291014E-0001
 -8.977175E-0001 -2.951635E+0000
  4.630130E-0001 -6.295418E-0001
  1.056048E+0000  7.591959E-0003
 -7.189927E-0001 -1.222296E+0000
 -1.773750E+0000 -1.826518E+0000
  8.916194E-0001 -2.524011E+0000
  1.057525E+0000  3.459705E+0000
 -2.482830E+0000  2.285254E+0000
 -8.142005E-0001 -3.658394E+0000
  1.057696E-0001 -5.812860E-0001
  4.251774E+0000  5.688561E-0001
  5.534507E-0001  5.146892E+0000
 -3.049150E+0000  2.054769E+0000
 -1.458790E+0000 -4.553785E+0000
  4.573174E+0000 -3.297844E+0000
  8.957069E-0001  5.086220E+0000
 -1.158021E+0000  2.624472E+0000
 -2.040269E+0000 -3.434145E+0000
  5.064511E+0000 -1.710642E+0000
  3.750640E-0001  2.760014E+0000
 -3.727933E+0000  2.362642E+0000
  1.012126E+0000 -2.760255E+0000
  2.287999E+0000 -1.405377E+0000
 -9.165514E-0001  3.372996E+0000
 -8.535103E-0001 -1.741969E+0000
  8.000589E-0001  3.646618E-0001
  2.900082E+0000  5.533416E+0000
 -3.460121E+0000  1.240493E+0000
 -4.768420E-0001 -2.684376E+0000
  5.139847E-0001 -1.508894E+0000
  3.219067E-0001  2.390999E+0000
 -9.751048E-0001  5.038736E+0000
 -2.226001E+0000 -3.966190E+0000
  1.074581E+0000 -1.189469E+0000
  1.376294E+0000  3.500323E+0000
 -3.208313E+0000  1.401706E+0000
 -6.838221E-0001 -3.240654E+0000
  1.804213E+0000 -1.615663E+0000
  3.504283E+0000  1.075208E+0000
 -1.151885E+0000  2.641287E+0000
 -2.484922E+0000  3.185355E-0001
 -9.345772E-0001 -4.204229E+0000
  1.267802E+0000 -7.231292E-0001
  2.134875E+0000  3.666435E+0000
 -1.479919E+0000  1.686410E+0000
 -5.208870E+0000 -1.779570E+0000
  3.020739E+0000 -2.628189E+0000
  3.335567E+0000  2.822171E+0000
 -1.769375E+0000  1.598702E+0000
 -3.241050E+0000  1.895372E+0000
  8.501182E-0001 -2.155669E+0000
  2.276562E+0000  2.199043E-0001
  1.825049E+0000  4.519019E+0000
 -3.957118E+0000 -1.281425E-0001
  3.929808E-0001 -3.649388E+0000
  1.868647E+0000  1.902777E+0000
  1.671432E+0000  2.227652E+0000
 -3.875288E+0000  6.922136E-0001
 -1.709384E+0000 -7.235987E+0000
  3.120949E+0000 -3.522133E-0001
  2.475185E+0000  2.622443E+0000
 -5.001557E+0000  4.215623E+0000
 -2.621611E+0000 -3.633075E+0000
  4.777741E+0000 -2.534648E+0000
  2.775450E+0000  5.982737E+0000
 -6.385201E+0000  2.522383E+0000
 -1.481225E+0000 -3.063112E+0000
  2.067034E+0000 -2.137338E+0000
  2.434863E+0000  1.532477E+0000
 -1.883135E+0000  3.131225E+0000
 -2.936526E+0000 -1.692578E+0000
  2.605754E+0000 -6.647421E+0000
  2.797661E+0000  9.183726E-0001
 -6.397752E-0002  4.634406E+0000
 -2.189118E+0000  1.917898E+0000
 -1.761541E+0000 -3.260985E+0000
  3.776783E+0000 -1.169471E+0000
 -7.103143E-0001  5.828365E+0000
 -1.257346E+0000 -7.226628E-0001
 -1.209466E+0000 -6.936607E-0001
  7.658781E-0001 -4.347690E+0000
  3.033099E+0000  7.723674E-0001
 -1.187469E+0000  3.273759E+0000
 -1.880376E+0000  1.027745E+0000
  5.111200E-0001 -3.367364E+0000
  2.205734E+0000 -6.496773E-0001
  4.111467E-0001  2.873838E+0000
 -6.873134E-0001 -4.464108E-0002
 -2.869224E+0000 -1.790946E+0000
  3.918407E+0000  1.590826E+0000
  1.997296E-0001  1.603108E+0000
 -3.438125E+0000 -9.107473E-0002
  5.244074E-0001 -1.778267E+0000
 -3.092627E-0001  1.301968E+0000
 -6.514132E-0001  1.736293E+0000
 -2.940139E-0001  3.235338E-0001
  3.209996E-0001 -5.147385E-0001
  5.971434E-0001  1.794655E+0000
 -3.061774E-0001  2.714655E+0000
 -1.659469E+0000  9.874816E-0001
  8.637465E-0002 -4.267860E+0000
  1.563456E+0000  1.056510E+0000
  5.665356E-0001  4.982916E+0000
 -2.311382E+0000 -2.562001E+0000
  2.445858E-0001 -2.702284E+0000
  2.727806E+0000  1.086214E+0000
 -2.443259E-0001  2.241172E+0000
 -3.120721E-0002 -1.404461E-0001
 -1.521409E+0000 -4.996088E-0001
  1.579107E+0000  7.831851E-0001
 -9.173307E-0001 -1.345102E+0000
 -2.693499E+0000 -1.872622E-0001
  9.787041E-0001  1.371347E+0000
 -9.119687E-0001 -7.657240E-0001
 -5.269679E-0002  9.548539E-0001
  1.885743E+0000 -2.171067E+0000
 -8.867699E-0001 -1.610000E+0000
  7.907247E-0001 -2.480582E+0000
  1.167538E+0000  6.936366E-0001
 -7.044720E-0001  3.130906E+0000
 -2.236617E+0000  1.036186E+0000
 -7.093776E-0001 -9.884383E-0001
  1.540717E+0000 -4.048472E-0001
  1.058398E-0001 -1.160119E-0001
  5.062206E-0001 -1.189227E+0000
  3.285593E-0001 -3.290120E-0001
  2.771922E+0000  8.993664E-0001
 -1.182387E+0000 -8.450652E-0001
 -6.771701E-0001 -8.787770E-0001
  2.090593E+0000  1.376878E+0000
 -1.464430E+0000  6.165379E-0001
 -2.271325E+0000 -9.865628E-0001
  3.276320E+0000 -3.193570E+0000
 -5.914674E-0002  1.553144E+0000
 -2.025658E+0000  1.320647E+0000
 -2.726969E-0001 -3.560620E+0000
  1.878672E+0000  1.352357E+0000
 -3.365840E-0001  1.749712E+0000
 -1.309067E+0000  1.702800E+0000
 -1.917822E+0000 -3.972119E+0000
  1.205338E+0000  8.890609E-0001
  1.123137E+0000  3.532184E+0000
 -3.726772E+0000  2.732392E-0001
 -2.233111E-0001 -2.046568E+0000
  1.332663E+0000 -1.364043E+0000
 -2.821462E-0001  7.963190E-0001
 -1.255278E+0000  7.829831E-0002
  3.629342E-0001 -7.483836E-0001
  1.691439E+0000  1.203909E+0000
  1.779829E+0000  2.712728E+0000
 -2.286247E+0000 -7.440164E-0001
  2.227378E+0000 -2.118105E+0000
  1.081497E+0000  4.211312E+0000
 -2.936472E+0000  1.589598E+0000
 -1.930508E+0000 -3.753021E+0000
  1.737229E+0000 -5.552447E-0001
  3.171957E-0001  1.183993E+0000
 -1.323149E+0000 -4.096764E-0001
  8.629935E-0001  6.399783E-0001
  4.252899E-0001  5.071192E-0003
 -3.582647E-0001 -2.031872E+0000
  3.353120E+0000  1.995989E+0000
 -1.068829E+0000  2.328929E+0000
 -3.000371E+0000 -2.750680E+0000
  3.094787E+0000 -3.445917E+0000
 -1.910827E+0000  2.307091E+0000
  9.415083E-0001  9.016594E-0001
 -1.891629E+0000 -1.562103E+0000
 -1.099696E+0000 -1.656663E+0000
  5.536935E+0000 -2.696727E+0000
 -8.747277E-0001  2.301053E+0000
 -2.531084E+0000  2.962767E+0000
 -9.730701E-0001 -2.578841E+0000
 -7.815038E-0001  5.580015E-0003
  2.613019E+0000  3.232111E+0000
 -4.912140E+0000  6.060286E-0002
  2.511271E+0000 -2.701799E+0000
  2.876844E+0000 -3.108402E+0000
 -9.353158E-0001  2.104985E+0000
 -2.659010E-0001 -2.753861E+0000
  8.686747E-0001 -1.688981E+0000
  4.913621E-0001  3.131670E+0000
  1.220049E+0000 -3.184044E-0001
 -1.631938E+0000  4.262084E-0001
  1.665450E+0000 -1.441653E+0000
 -9.573593E-0001  4.808176E-0002
  2.661467E+0000 -8.272605E-0003
 -2.358182E+0000  2.414282E+0000
 -1.574353E+0000  1.034156E+0000
  3.841407E+0000 -1.030876E+0000
  9.633023E-0001  5.254114E+0000
 -1.467878E+0000  1.938639E+0000
 -3.002173E+0000 -3.331846E+0000
  2.084156E+0000  5.878043E-0001
  1.098582E+0000  3.482428E+0000
 -1.720626E+0000  4.004583E+0000
 -3.790807E-0001 -1.427774E-0001
 -4.189748E-0001 -4.261559E+0000
  2.631257E-0001  6.312694E-0001
 -6.084784E-0001  3.640630E+0000
 -1.206952E-0001  8.223097E-0001
 -3.394589E+0000 -2.427762E-0001
  2.632197E+0000 -2.751636E+0000
  2.758235E-0001  6.318696E-0001
 -5.206182E-0001  2.925483E+0000
 -1.544436E+0000 -3.718394E+0000
  8.297582E-0001 -1.596217E+0000
  3.147198E+0000  3.631202E+0000
 -2.431602E+0000  1.904795E+0000
 -3.485228E+0000 -8.413563E-0003
  3.762195E+0000 -3.171362E+0000
  3.803805E+0000 -3.404540E+0000
 -1.373136E+0000  4.826765E+0000
 -1.086533E-0001  2.288728E+0000
 -8.127016E-0001 -1.647605E+0000
  2.467161E+0000 -1.520213E+0000
  8.400428E-0001  2.265892E+0000
 -3.885950E+0000  2.131612E+0000
  1.789323E-0001 -8.222359E-0001
  2.691936E-0001  7.883677E-0001
  2.248427E+0000 -1.629462E-0001
 -5.362993E-0001  1.575726E+0000
 -9.956801E-0001 -9.517791E-0001
  3.035467E-0001 -1.388322E+0000
  1.624797E+0000  8.031067E-0001
  2.708108E-0001 -8.721837E-0001
 -2.341878E+0000  1.581841E-0001
  1.119960E+0000  3.776389E-0001
  1.891873E+0000  1.970537E+0000
 -2.252315E+0000  2.139576E+0000
  2.112461E+0000  2.756119E-0002
 -4.778539E-0001 -3.025851E+0000
  5.744437E-0001 -4.557127E-0001
  1.678598E+0000  1.602519E+0000
 -1.189144E+0000  6.688329E-0001
 -2.722157E+0000 -4.053387E+0000
  1.595547E+0000 -3.363092E+0000
  1.319318E+0000  6.470987E-0001
 -1.971142E-0003  1.134014E+0000
 -4.702801E+0000 -5.271386E+0000
  4.469745E+0000 -1.964067E+0000
  1.324917E+0000  4.712464E+0000
 -3.977106E+0000  3.760866E+0000
 -7.204732E-0001 -4.028170E+0000
  2.046142E+0000 -3.704201E+0000
  6.173621E-0001  3.721075E+0000
 -4.382482E+0000  7.706292E-0001
 -1.311623E+0000 -3.852707E+0000
  4.720564E+0000 -2.363366E+0000
  1.626859E-0001  2.644359E+0000
 -3.362432E+0000  2.718224E-0001
 -2.632989E+0000 -4.174275E+0000
  5.126843E+0000  1.357703E+0000
 -9.081521E-0002  2.398049E+0000
 -5.752832E+0000 -1.681643E+0000
  1.513655E+0000 -2.113912E+0000
  3.486630E+0000  4.382897E+0000
 -2.200651E+0000  4.124054E+0000
 -3.641872E+0000  1.184999E+0000
  1.773478E+0000 -2.545594E+0000
  2.076194E-0001 -2.185045E-0002
 -4.606969E-0001  3.505545E+0000
 -5.550654E-0001  9.140159E-0001
  1.445516E+0000  9.708994E-0001
 -1.813739E+0000  5.175921E-0001
 -1.042598E+0000  2.576488E-0002
  4.555417E+0000  1.680409E+0000
 -2.138750E+0000  1.560074E+0000
 -1.521330E+0000 -1.376289E-0001
  3.349386E+0000 -2.477942E+0000
  2.930362E-0001  6.826602E-0001
 -6.506316E-0001  2.539737E+0000
 -3.331899E+0000 -7.771841E-0001
  1.826832E+0000 -3.282369E+0000
  2.552202E+0000  3.389542E+0000
 -7.019959E-0001 -9.758475E-0001
 -2.793184E+0000  4.182382E-0001
  1.584490E+0000 -2.979028E+0000
  1.213559E+0000 -4.553203E-0001
  6.969449E-0001  7.731964E-0001
 -8.823441E-0001  6.173319E-0001
 -1.770016E+0000  2.445216E+0000
  1.994472E-0001 -1.338975E+0000
  1.312324E+0000  6.490364E-0001
 -1.295661E+0000  1.234666E+0000
  1.989839E-0001 -1.756733E+0000
  2.284385E+0000  3.270289E-0001
  7.757897E-0001  2.376998E+0000
 -2.910090E+0000  1.897392E+0000
  1.119878E-0001  1.261951E-0001
  4.190008E-0002  2.367513E+0000
  5.438252E-0001  5.251114E-0001
 -9.779601E-0001  1.506675E+0000
 -2.585456E-0001 -1.339309E+0000
 -5.850059E-0001 -1.795384E+0000
  9.294950E-0002  2.282438E+0000
  1.152567E+0000  1.446115E+0000
 -4.693776E+0000  1.260815E+0000
  1.384057E+0000 -3.199359E+0000
  1.784660E+0000  2.666989E+0000
  2.221408E-0001 -1.212397E+0000
 -1.719005E+0000 -6.760615E-0001
  1.698140E-0001 -4.136422E+0000
  9.979709E-0001  2.181727E+0000
  4.373406E-0001  2.042975E+0000
 -3.144739E+0000  8.701345E-0001
  3.927834E-0001 -2.388444E+0000
  4.184415E+0000 -1.284233E+0000
 -2.870631E+0000  4.076439E+0000
 -4.560048E+0000 -2.439664E+0000
  2.940063E+0000 -3.364624E+0000
  2.461887E+0000  9.766870E-0001
  1.147980E+0000  2.100173E-0001
 -3.987352E+0000 -2.725767E+0000
  2.838048E+0000 -2.228919E+0000
  2.343747E+0000  2.776285E+0000
 -3.535057E+0000  3.156936E+0000
 -1.006147E+0000 -3.284032E+0000
  6.715538E-0001 -6.168620E+0000
  4.718447E+0000  2.821046E+0000
 -2.208369E+0000  4.394479E+0000
 -3.079363E+0000 -5.033178E-0001
  2.474372E+0000 -2.789527E+0000
  2.719729E+0000  3.185856E+0000
 -1.501718E+0000  1.750760E+0000
 -3.713683E+0000 -3.777755E+0000
  1.265270E+0000 -3.210189E+0000
  4.450691E+0000  6.955176E-0001
 -3.618474E+0000  3.274816E+0000
  3.478325E-0001 -4.656072E+0000
 -8.134534E-0001 -9.700350E-0001
  4.944842E+0000 -1.553311E-0001
 -4.182465E+0000  4.694900E+0000
 -2.987405E+0000 -1.842830E+0000
  1.488603E-0001 -3.280452E+0000
  4.158449E+0000  4.459301E-0001
 -2.384296E+0000  7.020518E+0000
 -4.924049E+0000 -2.574728E+0000
 -6.464316E-0001 -3.543118E+0000
  3.574657E+0000  6.876501E-0001
 -2.129217E+0000  2.147987E+0000
 -2.225277E+0000 -3.093957E+0000
  1.044091E+0000 -8.414454E-0001
  3.532424E+0000 -4.160341E-0001
  1.549432E-0001  3.769998E+0000
 -4.904439E+0000 -2.229289E+0000
  1.456090E+0000 -3.297697E+0000
  2.608212E+0000 -9.000843E-0001
 -3.387014E+0000  4.679169E+0000
 -1.314478E+0000 -8.985870E-0001
 -1.868312E+0000 -4.128204E+0000
  2.072081E+0000  7.481085E-0001
 -7.834313E-0001  3.566357E+0000
 -3.712310E+0000 -1.625635E+0000
  1.503486E+0000 -1.270245E+0000
  1.811613E+0000  2.209839E+0000
  1.620050E+0000  3.966164E+0000
 -3.358180E+0000  1.174465E+0000
  1.546203E+0000 -3.275869E+0000
  1.675978E+0000 -1.719558E+0000
  3.484885E+0000  1.421742E+0000
 -4.217898E+0000  2.695439E+0000
 -2.581067E+0000 -6.314581E-0001
  1.932387E+0000 -1.158519E+0000
  2.306898E+0000  1.738089E+0000
 -1.685696E-0001  3.562214E+0000
 -2.292368E+0000 -6.132077E-0001
 -1.114876E+0000 -1.637277E+0000
 -7.687883E-0002 -1.733764E+0000
  1.247042E+0000 -4.089020E-0001
 -2.601281E+0000  2.001755E+0000
 -4.502799E-0002 -3.847557E+0000
 -2.204708E+0000 -3.681217E-0001
  1.944194E+0000 -1.490657E+0000
 -6.478825E-0001  1.079129E+0000
 -1.212415E+0000  2.293515E+0000
 -2.629503E+0000 -1.210541E+0000
  2.248756E+0000 -1.811464E+0000
 -9.008672E-0001  4.481974E+0000
  8.559342E-0001 -7.631029E-0001
 -2.030622E+0000 -3.357171E+0000
  1.179161E+0000 -3.580626E+0000
  1.287113E+0000  4.219254E-0002
 -1.174774E+0000  3.699448E+0000
 -1.918508E+0000 -3.683009E+0000
  1.891649E+0000 -2.419203E+0000
  5.111754E+0000  3.406782E+0000
 -1.173901E+0000  6.328796E+0000
 -2.797973E+0000 -1.503116E+0000
  3.131069E-0001 -5.262566E+0000
  2.641380E+0000  1.602445E+0000
 -3.370194E+0000  3.664902E+0000
 -1.290458E+0000 -2.685778E+0000
  1.532801E+0000 -1.870635E+0000
  3.412388E-0001  4.445576E+0000
 -1.191206E-0001  1.915328E+0000
 -5.164198E+0000  4.157684E-0001
  2.462709E+0000 -2.460734E+0000
  1.325982E+0000  1.843639E-0001
 -1.841936E+0000  4.456911E-0001
  3.291744E-0001 -4.643455E-0001
 -3.184117E+0000 -1.412792E+0000
  2.082849E+0000 -2.392506E+0000
  9.720543E-0001  3.731991E+0000
 -1.263401E+0000  6.624556E+0000
  5.309599E-0001 -2.976075E+0000
 -1.457721E+0000  6.012751E-0001
  1.175929E+0000  2.571572E+0000
 -1.451404E+0000 -5.047899E-0001
 -1.486168E+0000 -2.346412E+0000
  1.600912E+0000  2.671217E-0001
  8.180952E-0001  1.808569E+0000
  3.976820E-0001  1.573861E+0000
 -3.227707E+0000 -9.672672E-0001
  4.940862E-0001 -2.558795E+0000
  2.727817E+0000  9.308106E-0002
 -9.180656E-0001  2.956245E+0000
 -3.223819E+0000 -1.958617E+0000
  1.485648E+0000 -5.683720E+0000
  1.530839E-0001  2.970054E+0000
  1.136009E+0000  6.507844E-0001
 -3.262935E+0000  2.853606E-0003
  3.283980E-0001 -3.088686E+0000
  4.742371E+0000  1.800353E+0000
 -1.222985E+0000  8.111884E+0000
 -5.190389E+0000 -2.324034E+0000
  2.429293E+0000 -1.292273E+0000
  4.046695E+0000  3.927887E+0000
 -4.611506E+0000  2.681840E+0000
  1.131930E-0001 -4.802817E+0000
  3.000005E+0000 -1.409282E+0000
  1.240380E+0000  1.114207E+0000
 -2.604976E+0000  4.303043E+0000
 -1.859523E+0000 -2.076727E+0000
  6.363298E-0001 -3.640611E+0000
  2.992740E+0000 -3.402026E-0001
 -1.504003E+0000  2.455169E+0000
 -1.422735E+0000 -8.582374E-0001
 -2.289446E+0000 -2.032304E+0000
  2.872566E+0000 -2.877583E-0001
  4.104452E-0001  3.007680E+0000
 -4.878727E+0000 -1.884597E+0000
  3.531626E-0001 -6.752113E+0000
  4.221876E+0000  6.567629E-0001
 -7.677773E-0002  2.845775E+0000
 -4.331013E+0000 -8.203084E-0001
  7.473080E-0001 -5.695562E+0000
  2.226888E+0000  1.744244E+0000
  1.732915E+0000  6.308280E+0000
 -5.594947E+0000 -1.604634E-0001
  2.246820E-0001 -4.836327E+0000
  3.225489E+0000  1.212428E+0000
 -6.774747E-0001  1.977704E+0000
 -5.830008E-0001 -3.001156E+0000
  2.004570E-0001 -2.132543E+0000
  3.819666E+0000  2.571870E-0002
 -1.802341E+0000  5.551669E+0000
 -2.871529E+0000 -1.658618E+0000
  5.104184E-0001 -5.529812E+0000
  3.525026E+0000 -1.757268E-0001
  1.301523E+0000  3.740735E+0000
 -6.105345E+0000  1.029745E+0000
 -2.736491E+0000 -5.404361E+0000
  5.233254E+0000  4.677151E-0002
  1.394885E+0000  4.174831E+0000
 -3.306482E+0000  2.076239E+0000
 -1.882555E+0000 -2.033643E+0000
  4.388290E+0000  7.705381E-0001
 -1.423377E+0000  5.447449E+0000
 -2.116531E+0000 -4.413474E+0000
  5.766998E-0001 -3.715246E+0000
  1.045563E+0000  2.140517E+0000
  6.034915E-0001  2.120397E+0000
 -6.841788E-0001 -3.078174E+0000
 -1.986997E-0001 -1.332367E-0001
  1.876122E+0000  6.736847E-0001
 -1.323738E+0000  4.766469E+0000
  1.220521E+0000 -5.886274E-0001
  1.506262E+0000  2.003880E+0000
 -1.124418E-0002  8.295372E-0001
 -2.213730E+0000 -6.194094E-0001
 -2.406827E+0000  2.320748E-0001
  2.902558E+0000 -3.337166E+0000
  2.885258E-0001  4.700268E-0001
 -1.367133E+0000  2.166774E-0001
  1.964708E+0000 -3.243935E+0000
 -1.300516E+0000  3.591141E+0000
 -1.947879E-0001  2.083387E+0000
 -3.197927E+0000 -3.674255E+0000
  2.742720E+0000 -2.518684E+0000
  8.732519E-0001 -1.947396E+0000
  9.123776E-0001  1.431681E+0000
 -5.167681E+0000  2.800894E+0000
  1.533574E+0000 -1.654827E+0000
  3.932803E-0001  2.411749E+0000
  6.330461E-0001  2.780278E+0000
 -3.116578E+0000 -6.011882E-0001
  4.362721E-0001 -1.092652E+0000
  1.607554E+0000 -2.445168E+0000
  2.102032E+0000  1.705261E+0000
 -4.259843E+0000  2.281120E+0000
 -7.074679E-0001 -9.285812E-0001
  2.263350E+0000 -4.603750E+0000
  3.084127E+0000  2.329455E+0000
 -3.021667E+0000  2.696144E+0000
  4.742751E-0002  2.174990E+0000
 -7.067553E-0001  1.189709E+0000
  1.347438E-0001 -1.262176E+0000
  4.061777E-0001  2.052287E+0000
 -1.506389E+0000  2.778415E+0000
  9.258952E-0001  6.517133E-0001
 -1.490581E+0000 -2.250749E+0000
  2.110715E+0000  1.695596E+0000
  1.204791E+0000  1.382775E+0000
 -2.077593E+0000  1.620382E+0000
  1.175767E+0000 -1.912296E+0000
  2.680960E-0001  9.950096E-0001
 -4.208498E-0001  3.852175E+0000
 -1.833425E+0000  9.906275E-0001
 -8.314778E-0001 -5.696208E-0001
  1.733736E+0000 -1.372355E-0001
 -2.752419E+0000  7.404408E-0001
  8.102882E-0002 -4.107923E+0000
 -8.720761E-0001  1.235169E+0000
 -8.182826E-0002  1.641669E-0001
 -4.608248E-0001 -2.177977E+0000
  2.741835E+0000 -1.778576E+0000
  6.244447E-0001  2.436178E+0000
 -2.313205E+0000  7.618049E-0001
  4.582917E-0001 -4.147652E+0000
  2.227938E+0000 -8.437171E-0001
  6.911968E-0001  4.180661E+0000
 -3.173713E+0000 -1.220926E+0000
  8.796311E-0001 -4.426443E+0000
  1.675819E+0000 -5.567033E-0001
  1.034751E+0000  4.931047E+0000
 -1.272468E+0000  1.630387E+0000
 -1.996146E+0000 -1.545115E+0000
  2.185968E+0000 -2.917745E+0000
  4.932318E-0001  3.249738E+0000
 -1.671204E+0000 -1.067996E+0000
 -3.658390E+0000  5.511114E-0001
  2.804010E+0000  4.350989E-0001
  4.237187E-0001  2.602498E+0000
 -4.307319E+0000 -1.043083E+0000
  9.895111E-0001 -3.613353E+0000
  3.099509E+0000 -1.198613E+0000
  1.183243E+0000  5.884851E+0000
 -2.773501E+0000 -5.660235E-0001
 -4.158121E+0000 -2.400133E+0000
  4.607447E+0000 -1.591440E+0000
 -9.161843E-0001  1.050970E+0000
 -1.408330E+0000 -4.581009E-0002
 -3.390539E-0001 -4.148153E+0000
  2.377067E+0000 -7.114508E-0001
 -9.572992E-0001  2.219971E+0000
 -3.501109E+0000  1.226725E-0001
 -1.421853E+0000 -5.454364E+0000
  2.809872E+0000 -1.400525E-0001
  2.393296E+0000  2.457042E+0000
 -4.430178E+0000  1.361727E+0000
 -2.142482E-0002 -5.358300E+0000
  1.068832E+0000 -1.064793E+0000
  1.212578E-0001  6.167809E+0000
 -1.164497E+0000 -2.368670E+0000
 -1.903400E+0000 -3.226022E+0000
  2.035504E+0000  1.390100E+0000
 -1.052365E+0000  2.809429E+0000
 -4.071871E+0000  9.136678E-0002
  1.993703E+0000 -3.739859E+0000
  6.385061E-0001 -4.729428E-0001
  9.848059E-0001  8.155827E-0001
  6.962282E-0002 -1.908665E+0000
 -3.348975E+0000 -3.223808E+0000
  3.449427E+0000  1.290351E+0000
 -2.417477E+0000  1.989358E+0000
  1.580334E+0000  1.374454E+0000
 -1.152486E+0000 -1.523829E+0000
  1.252866E+0000 -1.660969E-0001
  1.812514E-0001 -3.311125E+0000
  3.909396E-0001  1.391784E+0000
 -1.024107E+0000  1.086653E+0000
 -9.254095E-0001 -1.295765E+0000
  1.501020E+0000 -3.431174E+0000
  2.845461E+0000  2.527716E+0000
 -1.304952E+0000  2.613776E+0000
  6.396011E-0001 -6.286499E-0001
 -7.703138E-0001 -1.456271E+0000
  9.878169E-0001  1.384442E-0001
  8.649256E-0002  1.998179E+0000
 -1.542580E+0000  1.448628E+0000
  1.008162E+0000 -1.814364E+0000
  8.044094E-0002 -3.149162E-0001
  1.494272E+0000 -3.014175E-0001
 -1.237224E+0000 -8.873392E-0001
  1.510714E+0000  1.996503E+0000
 -1.267249E+0000 -1.522930E+0000
 -6.989078E-0001 -2.181481E+0000
  1.534166E+0000  2.865238E-0001
 -8.164807E-0001  2.538450E+0000
 -2.060101E+0000  1.780269E-0001
  1.446783E+0000 -1.953439E+0000
 -2.867374E-0001  1.140889E+0000
 -6.954929E-0001  1.275755E+0000
 -2.012736E+0000  2.668708E-0001
  1.471763E+0000 -2.942825E+0000
 -1.242399E+0000  4.359322E-0001
  1.211418E+0000 -1.244134E+0000
 -3.462745E-0002  2.594926E+0000
 -1.977029E+0000 -9.492957E-0001
 -1.123558E+0000 -1.108581E+0000
  2.414967E+0000  6.913055E-0001
  9.420163E-0002 -5.703109E-0001
 -9.784100E-0003  4.475887E-0001
 -3.640604E-0001 -1.260446E+0000
  1.463292E-0001 -3.319229E+0000
  1.898495E+0000  1.798726E+0000
 -8.191542E-0001  1.266219E+0000
 -1.959952E+0000 -1.726861E+0000
  1.645102E+0000 -2.903143E+0000
  1.678814E+0000  1.143949E+0000
 -2.684410E+0000  4.513058E+0000
 -1.912795E+0000 -2.178723E+0000
  1.098682E+0000 -2.216465E+0000
  1.785759E+0000  3.896168E+0000
 -1.057947E+0000 -5.784719E-0003
 -4.185830E+0000  8.209502E-0001
  5.013072E+0000 -1.768561E+0000
  1.186891E+0000  4.252380E+0000
 -2.474764E+0000 -4.651847E-0001
 -8.899982E-0001 -2.415218E+0000
  1.533427E+0000 -1.677449E+0000
  2.995080E+0000  2.356634E+0000
 -1.278321E+0000  2.315207E+0000
 -1.835018E+0000 -1.420392E+0000
  2.920793E+0000 -1.523453E+0000
  1.163344E+0000  4.680050E+0000
 -1.610335E+0000  2.895093E+0000
 -4.086835E+0000 -3.203768E+0000
  4.151361E+0000 -1.156653E+0000
  3.246998E+0000  1.295248E+0000
 -2.747965E+0000  4.495292E+0000
 -1.238956E-0001 -3.539331E+0000
 -2.805940E-0001 -2.784961E+0000
  1.295830E+0000  1.309832E+0000
 -3.942271E-0001  1.276115E+0000
 -2.950211E+0000  4.890339E-0001
  3.126117E+0000 -3.564803E+0000
 -1.484921E+0000  2.458583E+0000
  3.065225E-0001  2.621054E+0000
 -2.341675E+0000 -2.721429E+0000
 -1.068193E-0001 -1.932834E+0000
  3.429443E+0000 -2.225589E+0000
 -3.448519E+0000  6.037623E+0000
  3.231225E-0001 -2.173172E+0000
 -2.426111E+0000  1.820813E-0001
  1.737994E+0000 -2.503647E+0000
 -5.081340E-0004 -7.287525E-0001
 -1.002051E-0001  3.363262E+0000
  3.426891E+0000  1.548754E+0000
 -4.314735E+0000  2.773358E-0001
  4.250826E-0001 -4.010254E+0000
  1.111727E+0000 -8.667672E-0001
 -1.738072E-0001  6.172142E-0001
 -1.350911E+0000  9.373766E-0001
  1.039035E-0001 -1.624764E+0000
 -5.380323E-0001 -5.986752E-0001
  1.421974E+0000 -8.377148E-0002
  2.468577E+0000  2.788451E+0000
 -3.478338E+0000  3.160073E+0000
 -1.363699E+0000 -3.235871E+0000
 -8.079580E-0001 -2.536455E+0000
  4.336665E+0000  9.586175E-0001
  3.638054E-0001  3.652275E+0000
 -3.233616E+0000 -1.256606E+0000
  7.169476E-0001 -3.812228E+0000
  9.087156E-0001 -1.138232E-0001
  6.951815E-0001  1.997161E+0000
 -2.353299E+0000 -2.642412E+0000
 -2.845473E+0000 -3.262280E+0000
  3.661724E+0000 -3.932279E-0003
  4.737765E-0001  4.445765E+0000
 -3.027025E+0000  5.074602E-0001
 -8.183096E-0001 -4.898562E+0000
  1.596384E+0000  2.574149E+0000
  1.699458E+0000  5.625090E-0001
 -2.349299E+0000 -1.966229E+0000
  1.239528E-0001 -3.287952E+0000
  1.280103E+0000 -1.541780E+0000
  7.399606E-0001  1.017067E+0000
 -1.489211E+0000 -2.976603E-0001
  1.744769E+0000 -2.105573E+0000
  1.755054E+0000  2.753731E+0000
 -3.624769E+0000  5.635587E-0001
 -1.474811E+0000 -3.780729E+0000
  1.526454E+0000 -1.843417E+0000
  1.545420E+0000  9.823580E-0001
 -3.615982E+0000  3.617596E-0001
  2.036533E+0000 -7.268712E-0001
 -6.707369E-0001 -1.396871E+0000
  1.292848E+0000  2.331677E+0000
 -2.366461E+0000  4.495006E+0000
 -4.805829E+0000 -3.587167E+0000
  1.807427E+0000 -4.753479E+0000
  3.300010E+0000  1.625342E+0000
 -7.956870E-0001  4.535986E+0000
 -4.081625E+0000 -1.538368E+0000
  1.842832E+0000 -8.822898E-0001
  1.240917E+0000  9.454528E-0001
  1.768116E+0000  4.951766E-0001
 -1.958985E+0000  9.239896E-0001
  8.192691E-0001 -3.673346E+0000
  2.275245E+0000  1.438069E+0000
 -2.302572E+0000  9.928437E-0001
 -9.176349E-0001 -2.155895E-0001
 -8.835829E-0001 -7.310014E-0001
  1.024046E+0000  1.379915E+0000
 -3.305626E-0001 -2.642686E-0001
 -9.988302E-0001 -9.779087E-0001
  2.437848E+0000 -3.313267E+0000
 -2.711235E-0001  1.168700E+0000
 -1.742385E+0000  4.986832E-0001
 -9.676977E-0002 -2.606337E+0000
  8.211985E-0001  1.082676E+0000
  3.561061E+0000  3.563738E+0000
 -5.037823E+0000 -5.961291E-0001
  3.161636E+0000 -1.343896E+0000
 -8.318679E-0001  1.022084E+0000
  9.005028E-0001  1.502599E+0000
 -2.620021E+0000  1.818387E+0000
 -9.965608E-0001 -3.692040E+0000
  1.348190E+0000 -3.767846E+0000
  9.258340E-0001  1.265475E+0000
 -1.548064E+0000  2.465550E+0000
 -2.447524E+0000 -3.324646E+0000
 -1.246558E-0001 -2.795379E+0000
  2.495637E+0000  2.508300E+0000
 -1.141031E+0000  4.371409E+0000
 -8.718037E-0001  1.039869E+0000
 -2.944218E-0001 -2.688946E+0000
  2.439370E+0000  5.324999E-0001
 -3.226437E-0001  2.696920E+0000
 -3.510270E-0001  9.656998E-0001
 -3.229662E+0000 -4.681405E+0000
  3.595659E-0001  1.344119E+0000
  1.440632E+0000  2.056439E+0000
 -3.567174E+0000  1.533671E+0000
 -2.645708E-0001 -2.891129E+0000
  3.185717E+0000 -1.295261E+0000
 -5.289915E-0001  2.996078E+0000
 -4.877705E-0001 -3.968241E-0001
 -1.970068E+0000 -2.530487E+0000
  3.038223E+0000  9.208788E-0001
  7.863253E-0001  8.953818E-0001
 -2.647033E+0000 -1.052834E+0000
  2.440974E+0000 -3.037892E+0000
 -8.947967E-0002  3.232208E+0000
 -2.440517E+0000  1.793893E+0000
  1.238342E-0001  1.192898E+0000
  1.820995E+0000 -1.150481E+0000
  3.695847E-0002  3.466249E+0000
  4.352953E-0001  5.109117E-0001
 -1.370469E+0000 -3.157842E-0001
  8.599156E-0001  1.092343E+0000
 -1.309430E+0000  1.304018E+0000
 -7.596240E-0001  7.711801E-0002
  2.115156E+0000  2.646374E-0001
 -1.269005E+0000  3.377390E+0000
  8.950860E-0001  1.704117E+0000
 -6.017447E-0001 -1.158720E+0000
  8.259025E-0001  7.808610E-0002
  2.094034E+0000  1.615630E+0000
 -2.614966E+0000  1.687827E+0000
 -9.702854E-0001 -1.538539E+0000
  1.063042E+0000  1.386025E+0000
  2.031262E+0000 -1.905599E+0000
 -2.476150E+0000 -8.859667E-0001
  1.825501E+0000 -4.149839E+0000
  9.149841E-0001  7.768831E-0001
  3.217543E+0000  2.170763E+0000
 -4.793206E+0000 -1.570977E-0001
  1.236091E+0000 -2.707790E+0000
  2.648558E+0000  7.674264E-0001
 -2.691884E+0000  2.830674E+0000
 -2.731472E+0000 -4.959508E+0000
  2.825744E+0000 -3.071782E+0000
  4.963364E+0000  1.267795E+0000
 -2.550726E+0000  2.699996E+0000
 -2.264414E+0000 -1.677200E+0000
  1.536427E+0000 -1.501128E+0000
  3.434409E-0001 -6.350121E-0001
  8.928581E-0001  9.886301E-0002
 -1.904040E+0000  1.726749E+0000
  4.442059E-0001  5.253328E-0002
 -3.121206E-0001  1.789256E+0000
 -2.434075E+0000 -2.076537E+0000
  4.427713E-0001 -4.143919E+0000
 -6.594592E-0002  4.337917E-0001
  1.487944E+0000  1.596610E+0000
 -2.230943E-0001 -9.365220E-0001
  5.987139E-0001  3.023059E-0002
 -1.140419E+0000 -1.796596E+0000
  7.076719E-0001 -1.319135E+0000
  1.960253E+0000  9.934059E-0003
 -5.527344E-0001 -1.541896E+0000
 -1.140059E+0000  1.029619E+0000
  2.244783E+0000  9.972198E-0001
 -1.894012E+0000 -1.325617E+0000
 -7.294665E-0001  1.090779E+0000
  4.981540E-0001 -1.111498E+0000
  4.217011E-0001 -1.022525E+0000
 -5.398322E-0002  9.329179E-0001
  1.108636E+0000 -6.870849E-0001
 -4.700907E-0001  1.975116E+0000
  2.478960E+0000 -5.003890E-0002
 -1.222177E+0000 -8.442106E-0001
  1.943730E+0000  3.035048E-0001
  1.839182E+0000 -2.841023E-0001
 -2.488135E+0000 -2.446531E+0000
  3.640305E+0000 -2.683693E-0002
 -1.965253E-0001  3.365510E+0000
 -2.513792E+0000 -1.374272E+0000
  1.164551E-0001 -2.931815E+0000
  1.850182E+0000  3.190136E-0001
 -6.612569E-0002  1.300296E+0000
 -4.553624E+0000  3.388186E+0000
 -1.318962E-0001 -2.976500E+0000
  2.408679E+0000 -4.165221E-0001
  1.902421E+0000  2.951079E+0000
 -4.549961E+0000  3.652866E+0000
  3.688769E-0001 -2.562955E+0000
  2.460958E+0000 -8.473884E-0001
  2.508222E+0000  2.875626E+0000
 -4.326146E+0000  3.290920E+0000
 -7.593126E-0001 -3.593626E+0000
  1.154481E+0000 -1.454642E+0000
  2.418639E+0000  2.140023E+0000
 -3.303674E+0000  8.832358E-0001
 -1.286695E+0000 -3.725636E+0000
  1.696959E+0000 -2.577552E+0000
  2.891604E+0000  1.330260E+0000
 -1.221497E+0000  5.920331E+0000
 -1.742017E+0000  2.146771E-0001
  1.953822E+0000 -3.857977E+0000
 -6.302883E-0001  2.444394E+0000
 -2.930036E-0001 -1.648624E+0000
  7.541739E-0001 -1.005067E-0001
  7.776192E-0001  1.651198E+0000
 -4.167578E+0000 -3.899294E-0001
  3.893868E-0001 -2.980955E+0000
  5.072473E+0000 -2.251540E-0001
  2.054742E+0000  5.063477E+0000
 -4.065777E+0000 -3.863472E+0000
 -7.465804E-0001 -3.638572E+0000
  4.756688E+0000 -1.100878E+0000
  9.139700E-0001  2.895781E+0000
 -4.239634E+0000  2.556397E+0000
  6.225209E-0001 -2.988786E+0000
  2.783913E+0000  3.454097E-0001
  2.185919E+0000  3.986134E+0000
 -4.284823E+0000  3.139356E+0000
 -1.751382E+0000 -2.531667E+0000
  6.261175E-0001  2.330235E+0000
  4.540953E-0002  1.212792E+0000
  1.723082E-0001  6.542440E-0001
 -9.653437E-0001 -4.108312E-0001
 -1.713943E+0000 -1.797272E+0000
 -2.487267E-0001  8.150029E-0001
  3.375395E+0000  1.135769E+0000
 -3.923220E+0000  2.363427E+0000
  2.788109E-0002  1.944639E+0000
  1.793356E+0000 -1.180838E+0000
  3.155601E-0001  8.320295E-0001
 -1.188717E+0000 -8.868907E-0001
 -1.488264E+0000  2.015378E+0000
  2.556283E+0000 -9.869447E-0001
 -4.703783E-0001  6.278188E-0001
 -2.122149E+0000  3.204836E+0000
  7.663242E-0002 -3.135870E+0000
  1.875434E+0000 -8.099348E-0001
  3.089076E+0000  4.372251E+0000
 -3.343611E+0000  3.924494E+0000
 -1.565602E+0000 -2.021406E+0000
 -7.610373E-0003 -1.349874E+0000
  3.517218E+0000  7.599894E-0001
 -1.007040E+0000  1.151119E+0000
 -2.249693E+0000 -2.013557E+0000
  5.823410E-0001 -2.990683E+0000
  3.179554E+0000 -1.323169E+0000
  2.188424E-0001  4.743983E+0000
 -5.430109E+0000 -7.210332E-0001
 -1.356793E+0000 -2.043112E+0000
  8.588594E+0000  3.830859E-0002
 -7.521069E-0001  6.297575E+0000
 -3.681162E+0000 -8.236527E-0001
  6.727349E-0001 -4.780963E+0000
  9.347158E-0001  2.400753E+0000
 -1.825909E+0000  3.684939E+0000
 -6.740336E-0001 -1.298817E+0000
  3.716114E+0000 -2.083872E+0000
 -1.044621E+0000  8.907548E-0001
 -5.953998E-0001 -1.605627E+0000
 -1.666854E+0000 -4.405324E+0000
  3.819418E+0000 -7.985539E-0001
  2.666951E+0000 -6.419995E-0002
 -3.953389E+0000  2.725201E+0000
  1.120594E+0000 -2.191082E+0000
 -1.624359E+0000 -3.429840E+0000
 -1.204270E-0001  1.571929E+0000
  1.561076E+0000  1.299101E-0001
 -1.432668E+0000  8.685557E-0001
 -7.301864E-0001 -2.376033E+0000
 -5.724603E-0001 -7.775226E-0001
 -1.175215E+0000 -7.806913E-0001
  8.304331E-0002  2.708518E+0000
  7.254295E-0001  5.680961E-0001
 -7.176516E-0001 -1.985144E+0000
  2.226931E+0000 -2.621200E+0000
 -4.580657E-0001  9.925845E-0001
  3.230370E-0001  1.749864E+0000
 -3.182036E+0000 -1.208633E+0000
  1.510197E+0000 -3.067676E+0000
  1.945992E+0000  2.531340E+0000
 -1.312179E+0000  8.631336E-0001
 -2.526033E+0000  1.719667E+0000
  1.814238E+0000 -1.913085E-0001
 -2.146925E+0000  4.347318E-0001
  3.425823E+0000 -2.314988E+0000
 -1.533560E+0000  1.064499E+0000
 -1.880636E+0000 -1.156847E+0000
 -4.304712E-0001 -1.562103E+0000
  1.124511E+0000 -2.724033E+0000
  1.605318E+0000  1.791286E+0000
 -7.886296E-0002  1.930901E+0000
  1.016720E+0000 -7.007709E-0001
 -1.177786E+0000  1.618708E+0000
  1.609749E-0001 -2.467367E+0000
  9.775530E-0001  1.015622E-0001
  9.705426E-0002  1.805189E+0000
 -8.058919E-0001  1.555847E+0000
 -9.909842E-0001  1.990445E+0000
 -1.593882E+0000  5.372501E-0001
  1.428625E+0000 -1.899078E+0000
 -1.062522E+0000 -1.930647E+0000
  1.429453E+0000  1.383013E-0001
 -3.767227E+0000  1.127088E+0000
  2.449234E+0000 -3.222538E+0000
 -3.547784E+0000  3.722141E+0000
  8.789819E-0001 -1.736860E+0000
  4.954058E-0001 -6.046781E-0001
 -7.615579E-0002  1.646387E+0000
  1.749715E+0000  1.154526E+0000
 -2.905361E+0000 -1.342001E-0001
  3.418437E-0001 -1.143171E+0000
  4.741956E-0002  3.055979E+0000
  5.338723E-0001  1.072399E+0000
 -3.017035E+0000  4.752664E-0001
  2.296605E+0000  1.310233E+0000
 -4.260762E-0001  6.186841E-0001
 -3.057555E+0000 -1.307755E+0000
  1.784226E+0000 -2.357951E+0000
  1.583788E+0000  7.250999E-0001
 -1.220274E+0000  1.079069E+0000
 -2.385979E+0000 -1.553839E+0000
 -2.688280E-0001  4.135772E-0001
  1.311361E+0000  6.709772E-0001
 -2.889142E-0001  3.090621E+0000
  2.973714E-0001  2.639205E-0001
 -1.226359E+0000 -4.953295E+0000
  2.910481E+0000  4.682191E-0001
 -1.504188E+0000  2.061474E+0000
 -5.979258E-0001  1.612129E+0000
  1.033207E+0000 -3.101454E+0000
 -1.772604E+0000  3.535195E+0000
  9.535543E-0001  2.455110E+0000
 -1.996528E+0000 -5.785411E-0001
  3.412595E-0002 -4.876907E-0001
  6.203361E-0001  1.739866E+0000
 -1.248694E+0000  2.358024E+0000
 -2.701530E+0000 -4.109660E+0000
  4.519865E+0000 -5.658734E-0001
  5.058864E-0001  6.691071E+0000
 -3.349678E+0000  2.086144E+0000
 -2.043738E+0000 -3.347937E+0000
  5.231175E+0000  5.093496E-0001
  1.911062E+0000  4.635905E+0000
 -4.962987E+0000  2.141272E+0000
 -1.187562E+0000 -3.974265E+0000
  3.294879E+0000 -1.564840E+0000
  7.196408E-0001  5.894430E+0000
 -4.029227E+0000 -7.895991E-0002
 -2.577722E+0000 -2.792562E+0000
  4.798809E+0000 -1.505602E-0001
 -1.048614E-0001 -4.528834E-0001
 -2.664557E+0000  5.064514E-0001
 -2.905008E-0001 -7.392060E-0001
  2.394972E+0000  1.892030E+0000
 -6.010167E-0001  4.650827E+0000
 -1.737826E+0000  4.656483E-0001
  1.567601E-0001 -2.219717E+0000
  3.168679E+0000 -1.090390E+0000
  2.381977E-0001  1.138764E+0000
 -1.058648E+0000  1.630603E+0000
 -1.034592E+0000  2.265718E+0000
 -2.146065E+0000 -1.132495E+0000
  3.572338E-0001 -1.706786E+0000
  3.977716E+0000 -8.953055E-0001
  2.243450E+0000  3.329190E+0000
 -2.174330E+0000  2.860198E+0000
  1.068803E-0001 -1.583417E+0000
 -1.147559E+0000 -1.536450E+0000
  2.337322E+0000  2.735142E-0002
 -2.280061E-0001 -8.238658E-0001
 -6.255573E-0001 -3.272935E-0001
  7.198459E-0001 -3.477412E-0001
  3.402716E-0001 -1.428603E+0000
  9.652756E-0001 -1.816797E+0000
  4.436237E-0001  4.693255E-0002
 -2.329226E+0000  4.022241E-0001
 -1.189664E+0000  1.391663E+0000
 -2.390223E-0001 -1.178927E+0000
  1.702537E+0000 -1.269505E-0001
  6.065791E-0001 -8.168371E-0001
 -5.836028E-0001  1.911906E+0000
  6.476510E-0001 -4.726755E-0001
 -8.866404E-0001 -1.431651E+0000
  2.021842E+0000 -2.289598E+0000
 -1.315201E+0000  3.257318E+0000
 -3.998605E-0001 -4.066789E-0001
 -1.500111E+0000 -3.299664E+0000
  3.022883E+0000 -3.718886E+0000
  9.633153E-0001  3.483727E+0000
  1.485638E-0001 -1.525237E+0000
 -1.085675E+0000 -6.201006E-0001
  1.662064E-0001 -2.073099E+0000
  7.540308E-0001  3.323606E+0000
 -6.971276E-0001  3.348829E+0000
 -3.619380E+0000 -2.589966E+0000
  2.179112E+0000 -3.603810E+0000
  2.491436E+0000 -8.021936E-0001
 -8.360397E-0002  3.258913E+0000
 -2.495419E+0000  2.480969E-0001
 -1.479158E+0000 -2.137147E+0000
  4.783890E+0000 -3.646584E+0000
  1.081769E+0000  4.104069E+0000
 -3.591021E+0000  4.174943E-0001
  9.949810E-0001 -4.414538E+0000
  1.143123E+0000  8.773053E-0001
 -1.617954E+0000  9.402841E-0001
 -1.159770E+0000 -2.984831E+0000
  1.577741E+0000 -2.696726E+0000
  2.153390E+0000  3.038840E+0000
 -3.518285E+0000  1.295522E+0000
  1.318087E+0000 -2.101598E+0000
  3.772657E-0001 -2.594114E+0000
 -1.133793E+0000  4.416903E-0001
  2.652857E+0000 -5.634823E-0001
 -1.544848E+0000  1.601785E-0001
  6.544814E-0001 -6.564659E-0002
 -2.242961E-0001 -1.215038E+0000
  2.048746E+0000  1.522363E+0000
 -2.300622E+0000  1.658681E+0000
 -6.606532E-0001 -3.460399E+0000
  3.288665E+0000  8.566942E-0001
 -1.026771E+0000  3.778913E+0000
 -3.415534E+0000 -2.829469E+0000
  6.804496E-0001 -4.313796E+0000
  5.182449E+0000  6.585734E-0001
 -1.209944E+0000  3.125792E+0000
 -3.786685E+0000  6.285374E-0001
  1.303980E+0000 -5.469272E+0000
  4.804990E+0000  3.293571E+0000
 -3.046036E+0000  3.961229E+0000
 -1.292696E+0000 -1.329824E-0001
  2.175009E-0001 -3.416452E+0000
  2.711137E+0000  1.795684E+0000
  7.852370E-0001  1.560219E+0000
 -6.330812E+0000 -2.910940E-0001
  2.906601E+0000 -7.100975E+0000
  2.849492E+0000  2.578103E+0000
 -2.553136E-0001  4.054662E-0001
 -3.763120E+0000  5.463144E-0001
  1.216144E+0000 -4.436818E+0000
  2.059491E+0000  1.960107E+0000
 -8.734110E-0001  2.095846E+0000
 -5.088156E-0002  2.107047E-0001
 -5.106300E-0001  1.444318E-0001
  3.763625E-0002  7.766323E-0001
 -7.025814E-0001  1.017271E+0000
 -1.058089E+0000  1.597734E+0000
  1.863220E-0001 -1.387432E+0000
  1.919354E+0000 -1.653302E-0001
 -1.128985E+0000 -1.371990E+0000
  4.197550E-0001 -1.835895E+0000
  2.183727E+0000 -1.310768E+0000
 -1.094912E+0000  4.318985E+0000
 -5.377206E-0001 -2.196946E+0000
  5.085972E-0001 -1.996539E+0000
  2.453464E+0000 -8.113939E-0001
 -3.856873E-0001  4.753100E+0000
 -8.063059E-0001  1.380110E+0000
 -1.740959E+0000 -1.908458E+0000
  2.758939E+0000 -2.162654E+0000
 -1.267859E+0000  1.574058E+0000
 -2.256041E+0000 -4.149383E-0001
 -1.729561E+0000  3.773679E-0001
  4.594228E+0000 -3.114806E+0000
 -3.381831E+0000  3.095433E+0000
 -1.137806E-0001  1.951258E+0000
 -8.630121E-0001 -2.477751E+0000
  2.971611E+0000  4.132819E-0001
  8.281515E-0001  2.691369E+0000
 -4.030872E+0000  2.158009E+0000
  2.476936E+0000 -4.679976E+0000
  1.415158E+0000  2.438187E+0000
  3.251005E-0001  2.250639E+0000
 -5.378171E+0000 -2.530844E+0000
  4.057791E+0000  1.262004E-0001
 -2.025987E+0000  3.168723E+0000
 -2.497408E+0000  4.974372E+0000
 -2.559150E+0000 -3.243729E+0000
 -2.868219E-0001 -9.971847E-0001
  3.437303E+0000  4.310130E+0000
 -1.502341E+0000  3.782891E-0001
 -2.969272E+0000  5.976873E-0001
  2.177058E+0000 -1.744023E-0001
  4.095117E+0000 -2.574995E-0001
 -2.826520E+0000  5.905052E+0000
  6.270204E-0001 -3.626378E+0000
  1.181099E+0000 -4.292604E+0000
  2.711483E+0000  1.742893E+0000
 -6.805761E-0001  2.331292E+0000
 -2.840524E+0000 -2.153698E+0000
  2.490626E+0000 -2.645184E+0000
  1.700149E+0000 -1.228343E+0000
 -4.410193E+0000  1.789838E+0000
  1.627242E+0000 -1.646139E+0000
 -1.077357E+0000  1.210228E+0000
  6.616913E-0001  1.175939E+0000
 -9.458135E-0001 -9.703663E-0001
  8.314368E-0001 -9.279223E-0001
  1.278003E+0000  9.349830E-0001
 -1.332671E+0000  3.961534E-0001
  5.061283E-0001  1.027891E+0000
  9.026487E-0001 -1.552490E-0002
  9.351214E-0001  1.876280E+0000
 -2.516099E+0000  5.747269E-0001
  2.372667E+0000  1.350464E+0000
 -1.170478E-0001  1.937084E+0000
 -2.366546E+0000  5.552293E-0001
  2.125700E-0001 -1.050205E+0000
  2.695888E+0000  1.550741E-0001
 -2.769548E+0000  3.022910E+0000
 -1.671006E+0000 -1.760563E+0000
  3.510824E+0000 -2.958736E+0000
  1.815665E+0000  2.366176E+0000
 -1.288398E+0000  2.878668E+0000
 -2.715236E+0000  1.012222E+0000
  3.176668E+0000 -3.006481E+0000
 -1.114587E+0000  2.233107E+0000
  3.549665E+0000  7.357484E-0001
 -1.980580E+0000  1.073852E+0000
 -8.698952E-0002 -6.769009E-0001
  8.021590E-0001 -2.674254E+0000
  2.396164E+0000 -3.202388E-0001
 -5.527965E-0001  1.715860E+0000
 -3.808582E-0001  1.240488E+0000
 -2.081901E-0001 -2.451533E+0000
  8.102075E-0001 -4.116074E+0000
  1.286134E+0000 -1.063747E+0000
 -2.890422E-0001  4.099283E+0000
 -2.578804E-0001 -2.189652E+0000
 -7.944335E-0001  1.682653E+0000
  4.984926E+0000 -2.710533E+0000
 -7.058001E-0001  2.740688E+0000
 -2.121037E+0000  4.675866E+0000
 -9.314017E-0001 -4.612828E+0000
 -3.144811E-0001 -2.122277E+0000
  3.824045E+0000  3.467965E+0000
 -4.643553E+0000  2.357219E+0000
 -2.474014E+0000 -7.454057E-0001
  3.412668E+0000 -3.295803E+0000
  1.112370E+0000  7.651026E-0001
 -3.602699E+0000 -1.067306E-0001
 -2.119445E-0001 -3.569399E+0000
  1.371596E+0000 -2.563924E-0001
  1.322240E+0000  1.734212E+0000
 -2.612202E+0000 -3.607892E-0001
 -1.463856E+0000  2.408961E+0000
  3.623675E+0000 -7.729161E-0001
 -9.138087E-0001 -2.198789E+0000
  1.249890E+0000  6.171472E-0001
 -2.006422E+0000  1.195538E+0000
  2.054670E-0001 -3.395669E+0000
  9.595085E-0002  2.753394E+0000
  4.008732E+0000  3.675977E+0000
 -3.279631E+0000 -3.239734E-0001
 -2.995599E-0002  5.965397E-0001
  1.943334E+0000  2.056969E+0000
 -6.346928E-0001 -9.101291E-0001
 -1.644865E+0000  2.126363E+0000
  1.187516E+0000  5.886262E-0001
 -1.798139E+0000  7.709449E-0001
 -1.266793E-0001  6.712062E-0002
  9.580452E-0001  4.020883E-0001
  3.192273E-0002  7.147303E-0001
  6.130622E-0002 -1.205531E+0000
 -3.078555E-0002 -1.277280E-0001
  3.237435E-0001 -4.033845E-0001
  1.730345E+0000  5.865045E-0001
 -1.668290E+0000  6.265726E-0002
  2.178803E-0001 -2.817278E+0000
 -1.157825E+0000  5.086846E-0001
  2.851630E+0000 -9.782453E-0001
 -2.095981E+0000 -8.397074E-0001
  1.943518E-0001 -1.078906E+0000
  2.102047E+0000  2.228239E+0000
 -2.841332E+0000  1.563030E-0002
 -4.994436E-0001  5.878040E-0001
  3.061289E+0000 -3.901049E-0001
 -3.720110E+0000  1.293453E+0000
 -5.799901E-0001  8.840755E-0002
  1.220965E+0000  1.852373E+0000
 -2.392768E+0000  1.233823E+0000
  1.764696E+0000  7.616078E-0001
 -5.004178E-0001 -3.331397E-0001
 -8.616464E-0001  6.203388E-0001
  1.365571E-0001  6.173041E-0001
 -7.522802E-0001  7.599440E-0001
  6.641714E-0001 -1.761091E+0000
  2.871686E+0000  7.853899E-0001
 -1.112287E+0000  2.917491E+0000
  1.401397E+0000 -8.276676E-0001
 -2.792647E+0000 -3.865345E-0001
  1.822685E+0000  3.852474E-0001
 -9.431121E-0001  6.199585E-0001
  2.212197E-0001  1.364665E+0000
 -1.013106E+0000 -1.035014E+0000
 -1.264279E+0000 -1.617374E+0000
 -3.699240E-0001 -2.042007E+0000
  9.718768E-0001  1.288257E+0000
 -1.860586E+0000 -1.149982E+0000
 -5.433721E-0002 -1.356584E+0000
  2.700309E+0000  1.381261E+0000
 -2.376269E+0000  1.265617E+0000
 -2.387536E+0000 -1.783527E+0000
  2.566591E+0000 -6.144023E+0000
  1.807558E+0000  8.322610E-0001
 -1.840574E+0000  3.768355E+0000
 -3.724897E+0000 -8.472186E-0002
  1.451413E+0000 -5.666589E+0000
  3.467601E+0000  1.448173E+0000
 -1.902213E+0000  4.473227E+0000
 -3.091018E+0000 -1.492187E+0000
  8.926999E-0001 -4.742986E+0000
  2.139536E+0000 -2.361529E+0000
  1.592467E+0000  1.272842E+0000
 -1.395832E+0000  1.799053E+0000
 -3.419519E+0000 -2.775958E+0000
  3.017633E+0000 -1.754076E+0000
  2.166754E+0000  3.902962E+0000
 -1.969210E+0000  2.402108E+0000
 -1.250544E+0000 -2.814451E+0000
  3.517384E-0001 -2.389183E+0000
  2.479723E+0000  3.591559E+0000
 -1.570333E+0000  2.891671E+0000
 -5.414570E-0001 -1.032372E+0000
  1.937711E+0000 -1.663782E+0000
 -1.629199E+0000  9.047519E-0001
  3.251988E+0000 -2.072285E+0000
 -1.110332E+0000 -3.082923E-0001
  2.142540E+0000 -2.387553E+0000
  7.467555E-0001 -5.588039E-0001
 -9.530383E-0001 -2.242209E+0000
  5.958051E-0001 -6.801899E-0001
  3.232714E+0000  3.578351E+0000
 -1.824808E+0000  4.372386E+0000
 -1.839533E+0000 -1.076947E+0000
  8.021223E-0001 -1.743658E+0000
  7.957558E-0002  2.813105E+0000
  2.129937E+0000 -1.826754E+0000
 -1.475348E+0000 -1.691395E+0000
  1.058593E+0000 -1.025199E+0000
  7.759074E-0001  2.596711E-0001
 -2.343222E+0000 -1.030152E+0000
  3.263565E+0000  9.826266E-0002
 -7.405869E-0001  2.892458E+0000
 -2.152025E+0000  9.666503E-0001
 -1.610327E+0000 -1.295316E+0000
  2.932927E+0000  6.128852E-0001
  6.676552E-0001  2.047766E+0000
 -2.189265E+0000 -5.480428E-0001
 -1.612041E+0000 -2.770421E+0000
  2.219261E+0000 -1.928211E+0000
  1.066337E+0000  1.025725E+0000
 -2.769275E+0000  2.013379E+0000
 -3.693659E+0000 -4.242587E+0000
  2.696818E+0000 -3.345479E+0000
  1.528407E+0000  6.750457E+0000
  4.387526E-0001  2.254744E+0000
 -4.302891E+0000 -4.423815E-0001
  5.533442E-0001 -4.633553E+0000
  4.116559E+0000 -1.397666E-0001
 -3.898229E+0000  3.570693E+0000
 -1.919889E+0000 -3.106747E+0000
  3.182518E+0000 -2.468850E+0000
  1.578666E+0000  3.173976E+0000
  2.449605E-0001  5.110482E+0000
 -5.065721E+0000 -2.692196E+0000
  2.089556E+0000 -1.628478E+0000
  1.768475E+0000  5.123479E+0000
 -2.015132E+0000 -2.037679E+0000
 -1.791089E+0000 -3.943760E+0000
  4.674591E+0000 -1.016754E+0000
  1.380393E+0000  2.634926E+0000
 -1.542081E+0000 -7.954226E-0001
 -2.086943E+0000 -3.436662E+0000
  2.025826E+0000  1.284029E+0000
  1.253543E+0000 -1.831607E-0002
 -2.737411E+0000  1.997752E+0000
  6.237534E-0002 -2.987140E+0000
  1.196284E+0000  1.312855E-0002
  1.840010E+0000  1.360454E+0000
 -1.973652E+0000 -9.242378E-0001
 -2.281991E-0001 -3.950145E+0000
 -6.379622E-0001 -1.420934E+0000
  2.662780E+0000 -1.643575E-0001
  1.500677E-0001  2.058878E+0000
 -2.472482E+0000  2.629068E+0000
 -2.342734E-0001 -1.659714E+0000
  1.054739E+0000 -2.680676E+0000
 -1.207213E-0001  3.881778E+0000
 -1.285358E+0000  2.317201E+0000
 -2.392929E+0000 -3.984155E-0002
  5.003910E+0000 -8.367987E-0001
  3.882058E-0001  4.865869E+0000
 -2.043281E+0000  2.314104E+0000
 -3.281975E-0001 -2.919335E+0000
  1.304563E+0000  1.817402E+0000
 -1.523210E+0000 -2.075351E-0001
 -2.618372E+0000 -1.128928E-0001
  1.468555E+0000 -1.858454E+0000
  5.320126E-0001  4.591691E-0001
 -4.954715E-0001  1.871834E+0000
 -2.644056E-0001  9.204496E-0002
  6.864867E-0001  6.361877E-0001
  1.605835E+0000  2.194138E+0000
 -3.706978E+0000  1.630497E+0000
  1.171800E+0000 -1.865035E+0000
  3.714229E-0003  1.662629E+0000
  1.419836E+0000 -1.429863E+0000
 -1.179315E+0000  1.234703E+0000
  3.161301E+0000  2.057377E+0000
 -9.553720E-0001  2.882436E+0000
 -2.435766E+0000 -1.482048E+0000
  1.067121E+0000 -3.178999E+0000
  3.344037E+0000 -9.613696E-0001
  3.522269E-0001  3.048985E+0000
 -3.004431E+0000  2.432485E+0000
 -6.186447E-0001 -2.925495E+0000
  6.937252E-0001  5.496146E-0002
  3.875332E+0000  3.099624E+0000
 -2.742913E+0000  1.920821E+0000
 -1.299852E+0000 -5.516660E+0000
  2.680625E+0000 -5.330483E-0001
  3.115401E+0000  3.094523E+0000
 -1.458501E+0000  4.760658E+0000
 -4.341940E+0000  2.113001E+0000
  3.673362E+0000 -6.822933E+0000
  1.833853E+0000  3.501650E+0000
  5.791060E-0001  5.164192E+0000
 -5.011528E+0000 -1.669448E+0000
 -3.800094E-0002 -2.447527E+0000
  5.644067E+0000 -6.256923E-0002
 -5.758734E+0000  3.574644E+0000
 -2.089979E-0001 -2.232747E+0000
  7.327734E-0002  9.104434E-0001
  1.379205E+0000  8.049416E-0001
 -3.609807E+0000  2.482615E+0000
  2.488955E+0000 -2.045986E+0000
 -8.681330E-0001  2.221456E+0000
  1.003334E+0000  2.142946E+0000
 -4.160392E+0000  1.348210E+0000
  1.319484E+0000 -3.670057E+0000
  1.901136E+0000  5.662813E-0001
  5.324947E-0001  1.800237E+0000
 -2.752814E+0000 -1.008555E+0000
  2.372817E-0001 -3.761976E+0000
  4.073636E+0000  2.112431E+0000
 -1.189005E+0000  2.699608E+0000
 -3.580604E+0000 -9.566588E-0001
  5.355726E-0001 -4.717241E+0000
  3.490935E+0000  1.464688E+0000
  7.549371E-0001  3.011765E+0000
 -3.604464E+0000 -2.427321E+0000
 -1.483622E+0000 -3.612679E+0000
  3.828955E+0000  9.349664E-0001
  1.125506E+0000  2.115625E+0000
 -2.250711E+0000  1.660042E+0000
 -2.212292E+0000 -2.592941E+0000
  2.238990E+0000 -9.777786E-0001
  1.073855E+0000  2.906038E+0000
  1.046480E-0001  7.547277E-0001
 -3.531252E+0000  1.439729E+0000
  2.253952E+0000 -3.649523E+0000
 -2.406151E+0000  9.185094E-0001
  1.667965E+0000  1.056702E+0000
  6.525776E-0001  3.015456E+0000
 -2.889355E+0000  7.517110E-0001
 -2.099902E-0001 -1.318834E+0000
  1.423106E+0000  2.272408E+0000
  7.417974E-0001  1.482129E+0000
 -1.077747E+0000  1.468670E+0000
  1.931849E+0000 -2.110984E+0000
  7.448913E-0001  7.994742E-0001
 -9.708676E-0001  1.634496E+0000
 -3.325283E-0001 -3.959710E+0000
 -1.485701E-0001 -2.884598E+0000
  2.094250E+0000  2.676865E+0000
 -1.588824E+0000  2.746302E+0000
 -2.623051E+0000 -2.744837E-0001
  5.250508E-0001 -4.995058E+0000
 -1.693904E+0000 -2.525303E-0002
  3.024699E+0000 -2.251891E+0000
 -2.020052E+0000  1.711423E+0000
  1.242199E+0000 -1.105572E+0000
  6.679970E-0001 -3.471509E+0000
 -2.756649E+0000  1.627510E+0000
  1.739050E+0000 -1.196553E+0000
 -2.204469E+0000  2.281390E+0000
  5.963950E-0001 -3.399806E+0000
 -1.480475E+0000 -9.622115E-0001
  2.029191E+0000  6.275937E-0001
 -5.120440E-0001  8.237311E-0001
 -2.647509E-0001 -7.047650E-0001
  6.741160E-0001 -2.103545E+0000
  1.852517E-0001 -1.491477E+0000
  1.268475E+0000  6.114824E-0001
 -2.159063E+0000  1.747285E+0000
  6.008287E-0001 -5.540659E-0001
 -6.879872E-0001  3.621517E+0000
 -3.431491E-0001 -5.165246E+0000
 -6.113502E-0001 -1.046171E+0000
  3.001245E+0000  3.386183E-0001
 -1.694176E+0000  6.505211E-0001
 -1.840289E+0000  1.272035E+0000
 -2.476452E+0000 -1.182575E+0000
  1.723498E+0000  1.421256E+0000
  1.863188E+0000  6.706076E-0001
 -2.632444E+0000  8.558990E-0001
  2.183060E+0000 -1.459133E+0000
  2.397845E+0000  1.280667E+0000
 -1.179430E+0000  1.166992E+0000
 -4.304676E+0000 -1.040891E+0000
  2.952169E+0000 -1.839512E+0000
  1.818557E+0000  3.704633E+0000
 -1.312668E+0000  1.192406E+0000
 -3.416067E+0000 -3.983467E+0000
  1.855906E+0000 -2.475121E+0000
  7.558727E-0001  1.289366E+0000
  1.024775E+0000  6.016131E-0002
 -2.199798E+0000 -6.833053E-0001
  5.419348E-0001  2.610769E+0000
 -1.647976E-0001  2.719159E+0000
  4.928359E-0001 -2.909408E-0001
 -6.657485E-0001 -4.976636E-0001
  1.751862E+0000  7.239558E-0001
 -5.162837E-0001  2.679613E+0000
 -1.741255E-0002 -2.498423E+0000
  8.356325E-0002  3.467227E-0001
  2.959501E-0001 -1.393937E+0000
  2.578813E-0002  1.204155E+0000
 -5.671613E-0001  2.750261E+0000
  1.193420E+0000  1.072596E+0000
  5.616995E-0001  3.404139E+0000
  4.335602E-0001 -1.011949E+0000
 -2.412450E+0000  1.629946E+0000
  2.996145E+0000 -5.812882E-0001
  1.027717E+0000  2.505902E+0000
 -6.227498E-0001 -1.334970E+0000
 -3.170417E-0001  1.447972E+0000
  2.157981E+0000  3.597428E+0000
 -1.243180E+0000  8.160537E-0001
 -7.767619E-0001 -2.675914E+0000
  2.306398E+0000 -3.889638E+0000
  5.587733E-0002  2.157828E+0000
  2.168201E-0001  4.342397E-0001
 -4.028138E+0000  9.275321E-0001
  6.305827E-0001 -3.681512E+0000
  1.195790E+0000 -7.219441E-0002
  1.226185E+0000  2.027641E+0000
 -4.505370E+0000 -2.536222E+0000
  1.512211E+0000 -3.397279E+0000
  1.679212E+0000  9.973877E-0001
  2.663334E+0000  2.212186E+0000
 -1.936265E+0000 -3.909702E+0000
 -1.802136E+0000 -2.840117E+0000
  3.201073E+0000  5.115445E-0001
  4.413477E-0001  3.247321E+0000
  1.699061E+0000  4.022195E-0001
 -2.944678E+0000  1.557175E+0000
  1.388156E+0000 -1.342005E+0000
 -3.017531E-0001 -1.198634E+0000
  1.170533E+0000  2.009906E+0000
 -1.972339E-0001  1.764392E+0000
 -3.981904E+0000  1.008645E+0000
  3.736123E-0001 -2.730932E+0000
  1.930966E+0000 -9.832142E-0001
  7.796388E-0001  2.539320E+0000
 -1.673112E+0000  3.737295E-0001
 -4.263378E-0001 -4.492942E+0000
  2.089768E+0000  1.436835E+0000
 -2.096640E-0001  1.766319E+0000
 -1.333790E+0000 -2.915539E-0001
  7.429310E-0001 -2.017859E+0000
 -6.943685E-0001 -2.661963E-0001
  2.316015E+0000  3.403019E-0001
 -2.391709E+0000  3.012827E+0000
  2.609966E-0001 -8.054356E-0001
 -6.397347E-0001 -6.356303E-0001
  1.881507E+0000  6.353004E-0001
 -4.401538E-0001 -8.581307E-0001
  1.265335E-0001  1.173903E+0000
  1.563445E+0000 -3.768610E-0002
 -2.736211E+0000  1.079081E+0000
 -3.342434E-0001  5.907823E-0001
  2.495070E+0000  1.202489E-0001
 -2.140702E+0000  2.034236E+0000
  1.292815E-0001  7.092452E-0001
  2.409297E-0001 -3.298405E+0000
  5.861420E-0001  2.299827E+0000
 -4.416490E-0001 -1.401014E-0001
 -1.785691E+0000  3.952552E+0000
  2.878849E+0000 -1.627003E+0000
 -1.547068E+0000  3.516509E+0000
  8.662272E-0003 -1.735599E+0000
 -3.493322E-0001  2.362541E+0000
 -6.420004E-0002  2.625417E+0000
  1.004015E+0000  7.713978E-0003
 -1.126334E+0000 -1.005876E+0000
  6.665199E-0002 -2.064151E-0001
  2.798640E+0000  9.264926E-0001
 -2.726884E+0000  9.527636E-0001
  4.751699E-0001 -2.547788E+0000
  3.036507E+0000 -1.878081E+0000
  1.903145E+0000  3.512630E+0000
 -4.390851E+0000 -2.479983E-0001
 -5.997115E-0001 -2.850012E+0000
  2.392476E+0000 -2.280649E+0000
  2.352558E+0000  7.287547E+0000
 -2.530726E-0001  2.619501E+0000
 -4.941533E+0000 -4.397962E+0000
  4.285300E+0000 -2.530311E+0000
  3.614424E+0000  4.056912E+0000
 -2.540528E+0000  3.026988E+0000
 -4.473695E+0000 -1.859723E+0000
  3.653759E+0000 -4.702910E+0000
  1.978002E+0000  3.228082E+0000
 -2.612942E+0000  2.082975E+0000
 -1.389284E+0000 -2.337765E+0000
  2.144268E+0000 -8.617691E-0001
  5.599446E-0001  2.220504E+0000
  5.177020E-0001  1.415351E+0000
 -2.725569E+0000 -2.585482E+0000
  2.643231E-0001 -6.368190E-0001
  8.725120E-0001 -1.592099E+0000
  1.814808E-0001  1.482811E-0001
 -3.488791E+0000  1.573133E+0000
  5.311964E-0002 -1.607239E+0000
  2.182242E+0000  5.724373E-0001
 -2.365906E+0000  2.766983E+0000
 -1.289931E+0000 -5.363399E-0001
  1.904258E+0000 -1.194002E+0000
  1.722534E+0000  2.582104E+0000
  2.350069E+0000  3.900521E+0000
 -2.148000E+0000 -2.663278E+0000
 -2.347200E+0000 -1.693456E+0000
  8.917482E-0001 -3.280666E+0000
  2.418505E+0000  1.076235E+0000
 -1.499843E+0000  1.122370E-0001
  1.517270E+0000 -2.383472E+0000
 -7.506195E-0001 -7.255734E-0001
  2.608550E+0000  3.064145E+0000
 -9.836723E-0001  1.068942E+0000
 -2.600567E+0000 -6.591210E-0001
  3.838674E+0000 -1.564988E+0000
  3.600388E-0001  1.206224E+0000
 -1.027199E+0000  3.038509E+0000
 -5.582477E-0001  6.225408E-0001
 -2.195539E-0001 -5.165515E-0001
  9.118830E-0002  6.893384E-0001
 -3.252886E-0001  1.773735E+0000
 -1.764476E-0001 -9.551181E-0003
 -1.680928E+0000  9.585708E-0001
  2.469745E+0000 -2.530801E+0000
 -2.176897E+0000 -9.235157E-0001
  4.131506E+0000  1.468134E+0000
 -2.162492E+0000 -1.002995E+0000
 -7.651492E-0001 -1.492191E+0000
  2.716250E+0000 -4.018328E-0001
 -1.435043E+0000  4.282584E+0000
 -3.589739E+0000 -9.705804E-0001
  5.793483E-0001 -3.024238E+0000
  2.652365E+0000  7.119135E-0001
 -2.860337E+0000  1.848956E+0000
 -5.972944E-0001 -2.528974E+0000
  3.126644E+0000 -4.600031E+0000
  2.344043E+0000  1.220181E+0000
 -2.442693E-0001  3.383171E+0000
 -3.878921E+0000 -7.335965E-0001
  5.099092E-0001 -5.259918E+0000
  3.558931E+0000 -1.738988E+0000
 -9.344686E-0001  1.824879E+0000
 -2.669619E+0000 -1.779529E+0000
  1.859911E+0000 -4.520621E+0000
  6.557023E-0001  1.024135E+0000
  2.790872E+0000  6.864068E-0001
 -4.324529E+0000  3.799654E+0000
 -2.043115E-0001 -5.548030E+0000
  7.501661E-0001 -3.558062E+0000
  3.261832E+0000  3.601199E+0000
 -2.095586E+0000  4.296019E+0000
 -3.121136E+0000 -2.654315E+0000
  1.326760E+0000 -4.600338E+0000
  4.446448E+0000 -1.953286E+0000
 -2.057064E+0000  3.328529E+0000
 -8.231874E-0001 -1.722627E+0000
 -8.682641E-0001 -4.575460E-0001
  1.410599E+0000 -2.146905E+0000
 -2.300639E-0001  4.514099E+0000
 -3.244110E+0000  1.419931E+0000
  1.045660E+0000 -3.014054E+0000
  3.056500E+0000 -9.752358E-0001
 -1.012050E+0000  3.580382E+0000
 -1.353649E+0000  1.907443E+0000
 -1.323702E+0000 -2.305219E+0000
  2.546211E+0000 -2.782034E+0000
 -9.989238E-0002  2.002383E+0000
 -1.384263E-0001  2.250971E+0000
 -1.573740E+0000  6.781451E-0002
  6.677858E-0001 -1.625924E+0000
  3.467089E+0000  1.182299E+0000
 -1.517841E+0000  1.447952E+0000
  3.290883E-0001 -2.254673E+0000
 -9.592293E-0001 -1.357852E+0000
  3.163687E+0000  1.525600E+0000
 -7.303383E-0001  2.163459E+0000
 -1.108246E+0000  4.816529E-0001
  5.185500E-0001 -3.648518E+0000
 -4.881455E-0001 -1.574685E+0000
  8.201084E-0001  1.371395E+0000
 -9.814647E-0001  2.387550E+0000
 -2.381456E+0000 -1.309525E+0000
 -1.556119E+0000 -1.770167E+0000
  2.293148E+0000  2.962961E-0001
 -2.122544E+0000  5.301832E+0000
  3.943440E-0001 -2.255299E+0000
  4.404633E-0002 -3.710188E+0000
  2.750890E+0000  1.347826E-0001
 -1.232303E+0000  4.090600E-0001
 -1.813799E+0000 -7.438577E-0001
  9.165733E-0001 -1.868471E+0000
  4.642549E-0001  2.803025E+0000
  1.193241E+0000  1.643737E-0001
 -1.635684E+0000 -9.293123E-0001
  2.025463E+0000 -2.474431E+0000
  6.598522E-0001  3.232824E+0000
 -1.212321E+0000  2.936837E+0000
 -1.320783E-0001 -6.297129E-0001
 -8.982354E-0001  5.215971E-0001
  2.820548E+0000 -1.600269E+0000
 -1.905944E+0000  1.187084E+0000
 -2.241967E-0001  1.565258E+0000
 -3.235879E-0001 -1.348211E+0000
  2.171331E-0001  1.898097E+0000
  3.628001E-0002  9.250524E-0001
 -5.341923E-0001  1.203417E+0000
 -1.949153E+0000 -4.849002E+0000
  9.713004E-0001  2.148344E-0001
  7.006350E-0001  7.271433E-0001
 -1.272037E+0000  3.436707E+0000
 -9.254841E-0001 -1.320427E+0000
  4.394273E-0001 -9.754533E-0001
 -3.755086E-0001  4.427243E+0000
 -2.998291E-0001 -5.753107E-0001
  5.959377E-0002 -2.622140E+0000
  1.223484E+0000  1.216780E+0000
 -1.864497E+0000  3.495184E+0000
  8.912908E-0002 -2.496710E-0001
 -3.690977E+0000 -7.811293E-0001
  4.166539E+0000  5.418215E-0001
 -3.756015E-0003  5.042515E-0001
  2.505680E-0002 -2.171136E-0001
 -2.960792E+0000 -1.149538E+0000
  3.377983E+0000 -1.989002E+0000
  7.045691E-0001  5.997092E+0000
 -1.529278E+0000 -1.593125E+0000
  3.246221E-0001 -2.903706E+0000
 -1.549664E-0002 -1.357187E+0000
  1.768662E+0000  2.675603E-0003
 -4.851522E-0001  4.335942E+0000
 -7.010976E-0002 -3.089892E+0000
 -2.389139E+0000 -2.668978E+0000
  4.637194E+0000 -1.739875E+0000
  1.930347E+0000  4.678044E+0000
 -3.268992E+0000  4.359170E+0000
 -5.219460E-0001 -5.032896E+0000
  1.903729E+0000 -4.816913E+0000
  4.311628E+0000  2.480469E+0000
 -2.746106E+0000  2.981443E+0000
 -4.485016E+0000 -5.180235E+0000
  1.766508E+0000 -2.569030E+0000
  3.077182E+0000  1.240952E+0000
 -2.361320E+0000  9.181010E-0001
 -1.926562E+0000 -1.333542E+0000
  3.788537E+0000 -2.075412E+0000
 -6.381043E-0001  2.543075E+0000
 -1.992838E+0000 -2.018821E+0000
  1.359982E+0000 -3.853278E+0000
  1.357724E+0000  1.687615E+0000
 -7.806690E-0001  2.216905E+0000
 -3.938381E+0000 -2.849675E+0000
 -9.149167E-0001 -1.787997E+0000
  2.123098E+0000  6.822626E-0001
  2.853120E+0000  4.330343E+0000
 -2.724992E+0000 -2.581244E+0000
 -3.881753E+0000 -3.411900E+0000
  5.263353E+0000  1.664681E+0000
 -2.227771E+0000  5.103980E+0000
 -4.808216E+0000 -1.302855E+0000
  1.834945E+0000 -4.070229E+0000
  4.184841E+0000  1.162412E-0001
 -1.118071E+0000  3.321149E+0000
 -3.328673E+0000 -6.778710E-0001
 -3.138833E-0001 -2.021586E+0000
  2.670089E+0000 -3.257741E+0000
 -5.245368E-0001  1.587868E+0000
  1.632261E-0001  1.129496E+0000
  2.035823E-0001 -1.559636E+0000
  1.350633E+0000  2.457752E-0001
  6.425568E-0001 -8.121212E-0001
 -3.347646E-0001  4.193688E+0000
 -2.138814E-0001 -1.296970E+0000
 -1.402213E+0000 -1.568645E+0000
  7.856284E-0001 -2.745057E+0000
 -1.883020E-0001 -5.808682E-0001
 -6.103624E-0001  1.739161E+0000
 -7.084949E-0001 -8.378899E-0001
  3.870540E-0001 -1.140513E+0000
  7.718626E-0001  1.781113E+0000
 -8.198905E-0001  5.623208E-0001
  1.406885E-0001  1.175440E-0001
 -1.020761E+0000  2.772282E+0000
  4.065474E-0001  9.953541E-0001
 -3.832320E+0000 -1.451494E+0000
  1.749519E+0000 -2.191009E+0000
  1.322330E+0000  3.278237E+0000
 -2.327829E+0000  3.962030E+0000
 -4.186568E+0000 -1.348188E+0000
  4.483856E+0000 -1.922658E+0000
 -4.150201E-0001  9.976764E-0001
 -4.387114E-0001  2.255252E+0000
  2.321254E-0001 -1.810580E+0000
  1.211323E+0000 -1.466478E+0000
  8.137358E-0001 -6.052693E-0001
  2.087196E-0001  1.867620E+0000
 -1.815479E+0000  1.894460E+0000
  1.782004E+0000 -1.831380E+0000
 -1.238553E+0000 -4.572914E-0001
  1.934573E-0001  1.676155E+0000
 -1.066502E+0000  5.150642E-0001
  7.519920E-0001  1.352952E+0000
  9.996442E-0001  1.416857E+0000
 -1.863218E+0000  2.625805E-0001
 -1.872207E+0000 -1.406916E+0000
  1.071166E+0000 -5.503565E-0001
  1.250049E+0000  3.406107E+0000
 -2.686356E+0000  3.110787E+0000
  5.263478E-0001 -1.004549E+0000
  1.050119E+0000 -1.167253E+0000
 -3.697837E-0001  1.942073E+0000
 -1.491119E+0000  9.045236E-0001
 -7.243726E-0001  6.095686E-0001
  2.371070E+0000  4.755353E-0002
 -2.495527E+0000  2.854581E+0000
 -2.770582E+0000 -7.858362E-0001
  1.567823E+0000 -1.337278E+0000
  1.331236E+0000  4.610934E-0001
 -1.644333E+0000 -1.001850E+0000
 -2.442737E+0000 -1.010705E+0000
  2.300945E+0000  2.748208E-0001
 -1.843274E+0000  2.615541E+0000
  3.023660E-0001  2.162547E+0000
 -4.428300E-0001 -2.055537E+0000
 -2.222952E+0000 -4.236526E-0001
  2.415794E+0000  1.535189E+0000
 -6.466199E-0001  5.460908E+0000
 -1.940386E+0000 -2.274809E+0000
 -3.538475E-0002 -3.268304E+0000
  2.372823E+0000  2.831074E+0000
 -1.585091E+0000  2.194401E+0000
 -2.020302E+0000 -4.616761E-0001
 -2.893994E-0001 -5.761320E-0001
  3.055599E+0000  2.848382E+0000
 -3.987093E+0000  1.213973E+0000
 -1.170417E+0000 -5.207734E+0000
  3.210952E+0000 -6.206413E-0001
  7.446678E-0001  4.448732E+0000
 -2.725023E+0000  1.998292E+0000
 -3.003525E+0000 -1.911698E+0000
  1.517591E+0000  9.275284E-0001
  2.263775E+0000  1.850277E+0000
 -5.013314E-0002  2.752894E+0000
 -4.026489E+0000 -4.604845E-0001
  2.481265E-0001 -2.603078E+0000
  2.295713E+0000  1.960524E+0000
 -3.141598E-0001  1.813677E+0000
 -1.223353E+0000 -2.386540E+0000
  5.341457E-0001 -1.439704E+0000
  2.756730E+0000  1.134573E-0001
 -1.912082E+0000  6.376908E+0000
 -2.419610E+0000 -3.232379E+0000
  2.289051E+0000 -3.414377E+0000
  6.252323E-0001  3.547355E+0000
 -9.748571E-0001  1.016216E+0000
 -3.868452E+0000 -1.378686E+0000
 -9.763082E-0001 -2.343239E+0000
  3.529670E+0000 -2.370749E+0000
  8.223490E-0001  4.652321E+0000
 -4.583316E+0000  9.743516E-0001
 -1.589333E-0001 -3.477221E+0000
  8.936143E-0001 -5.040136E-0001
  4.871720E+0000 -8.913774E-0001
 -5.703588E+0000  3.239004E+0000
  8.620962E-0001 -2.300396E+0000
  6.223354E-0001  1.441797E+0000
  2.107613E+0000  1.602451E+0000
 -3.531717E-0001  1.967065E-0001
 -3.670604E+0000 -3.115814E+0000
  2.114735E+0000 -1.317824E+0000
 -9.527466E-0001  1.894157E+0000
  1.043225E+0000  1.943442E+0000
 -3.462373E+0000 -1.681545E+0000
  1.162355E+0000  1.793858E+0000
 -1.772563E-0001 -5.291410E-0001
 -1.887472E+0000 -3.388870E+0000
  9.905269E-0002  1.030444E+0000
 -6.048209E-0001  2.799697E+0000
  1.572598E+0000 -2.296271E+0000
 -1.900535E+0000  7.273687E-0001
  2.361505E-0001  1.566265E+0000
  1.492823E-0001 -7.508271E-0001
 -8.355100E-0001  1.543636E+0000
  2.016184E+0000  3.782208E+0000
 -2.296546E+0000  7.132497E-0001
 -2.131464E+0000 -4.799420E-0001
  3.067305E+0000 -1.306013E+0000
 -1.145918E+0000  1.111381E+0000
  1.494366E+0000  8.651993E-0002
 -2.726324E-0001 -4.057051E-0002
 -1.246823E+0000 -1.052856E-0001
  2.257539E+0000 -1.811515E+0000
  5.716567E-0001  3.832840E+0000
 -2.183684E+0000  1.986368E+0000
 -4.921018E-0001 -3.784635E+0000
  1.784098E+0000  1.528855E+0000
  1.469166E+0000  2.267053E+0000
 -3.886116E+0000  1.156267E+0000
  1.221229E+0000 -3.760709E+0000
  3.559335E-0001  4.599161E-0002
  6.531548E-0001  4.120605E+0000
 -1.939677E+0000  6.355374E-0001
 -1.990157E+0000 -3.032162E+0000
  5.405369E+0000 -2.253524E+0000
  5.197553E-0001  1.808456E+0000
 -3.658855E+0000  2.114201E+0000
 -7.692476E-0001 -5.657041E+0000
  3.629377E+0000 -6.678598E-0001
  7.927623E-0001  3.271046E+0000
 -3.414213E+0000  1.214032E+0000
 -7.754731E-0001 -3.373113E+0000
  1.094041E-0001 -1.578313E+0000
  2.272178E+0000  2.248962E+0000
 -1.498810E+0000  1.617096E+0000
 -1.681259E+0000 -3.083287E+0000
  7.057052E-0002 -2.927523E+0000
  7.823546E-0001  3.582602E+0000
  8.266376E-0001  5.000233E+0000
 -1.950214E+0000 -3.409349E+0000
  2.418937E+0000 -4.944657E+0000
  2.359975E+0000  3.048778E+0000
 -9.748273E-0001  7.425468E-0001
 -4.012059E+0000 -1.493415E+0000
  1.086568E+0000 -4.407212E+0000
  2.444145E+0000  1.185812E+0000
 -5.086152E-0001  4.365699E+0000
 -2.937311E+0000 -3.975627E+0000
  2.356028E-0002 -1.622908E+0000
  4.128817E+0000  5.547259E-0001
 -1.686132E+0000  2.460361E+0000
 -5.108793E+0000 -5.327780E-0001
  1.200807E+0000 -2.657675E+0000
  1.563473E+0000  1.784953E+0000
  1.928292E-0001  1.773966E+0000
 -1.715828E+0000 -3.483570E-0001
  5.009451E-0001 -3.143571E+0000
  2.153149E+0000  6.000927E-0001
 -1.174563E+0000  9.552032E-0001
  2.096415E-0001 -1.312780E+0000
 -4.004433E-0001 -1.299380E+0000
 -5.371412E-0002  1.445896E+0000
 -1.040649E+0000 -4.074135E-0001
 -2.080176E+0000  5.202375E-0001
  2.467636E+0000  6.080352E-0001
 -1.020092E+0000 -1.577770E-0001
 -2.436186E+0000  1.658116E+0000
  7.485496E-0001  6.048744E-0003
  3.684968E-0001  6.623922E-0001
 -1.470953E+0000  5.602273E+0000
  9.709168E-0002  5.336167E-0001
 -9.741477E-0001  2.770782E+0000
 -9.795517E-0001  1.590121E+0000
 -1.493449E+0000  1.612520E+0000
  5.077634E-0002 -3.802292E+0000
  2.362951E+0000 -1.006554E-0001
 -1.232566E-0001  3.174848E+0000
 -1.167219E+0000 -9.796457E-0001
 -6.074533E-0001 -1.575307E+0000
  1.142807E+0000  1.366279E+0000
  2.684947E-0001  1.028225E+0000
 -3.415010E-0001  1.228251E+0000
  1.083705E-0001  3.230479E-0001
  1.289174E+0000  1.279138E+0000
  1.338449E+0000 -8.963854E-0001
 -2.200301E+0000  1.423983E+0000
  3.880403E+0000 -1.742107E+0000
  4.670100E-0001  1.341606E+0000
 -8.363243E-0001 -1.012299E-0001
 -3.667183E-0001 -1.782508E+0000
  5.220176E-0001  6.033047E-0001
 -5.636218E-0001  6.753607E-0001
 -1.246106E+0000 -1.386924E+0000
  1.040599E-0001  3.935283E-0001
  2.539173E+0000  2.321087E+0000
 -1.806684E+0000  3.159544E+0000
 -1.143102E+0000 -2.231682E+0000
 -1.900951E-0001 -3.057208E+0000
  4.589109E+0000  2.056375E+0000
 -4.132178E-0001  2.280159E+0000
 -2.391245E+0000 -9.413974E-0001
  2.874784E+0000 -1.665613E+0000
  1.371198E-0001  8.066392E-0001
 -4.955925E-0001 -1.885595E+0000
 -1.528963E+0000 -2.268619E+0000
  1.019779E+0000 -5.078355E-0001
  1.600806E+0000  1.634445E+0000
 -2.488717E+0000  7.708183E-0001
 -1.460356E+0000 -1.838024E-0001
  1.993517E+0000 -9.083188E-0001
  6.575467E-0001  3.223783E+0000
 -1.030871E-0001 -2.691412E-0001
 -3.000742E+0000 -7.919458E-0001
  2.295878E+0000 -8.293250E-0002
  3.175890E-0001  3.955158E+0000
 -4.076219E+0000 -2.245375E+0000
  8.105300E-0001 -3.046198E+0000
  3.536480E+0000 -1.189566E+0000
 -4.432389E-0001  3.933744E+0000
 -3.106077E+0000 -5.291326E-0001
  4.547238E-0001 -3.898451E+0000
  6.208251E-0001  1.376908E+0000
  1.934422E+0000  5.230681E-0001
 -3.479845E+0000 -6.339931E-0001
  8.491241E-0001 -5.538257E-0001
  1.461023E+0000  4.116331E-0001
 -1.710187E+0000  2.222296E+0000
 -3.126414E-0001  1.413853E-0001
 -8.127695E-0001 -1.649406E+0000
  1.123608E+0000  1.787461E+0000
 -5.618136E-0002  2.417937E+0000
 -1.541103E+0000  1.269480E+0000
  3.551215E-0001 -4.571146E+0000
  1.356660E+0000 -5.107552E-0001
 -2.288361E+0000  3.509366E+0000
 -2.519570E-0001  1.758484E+0000
 -1.571082E+0000 -2.059770E+0000
  2.051180E+0000  9.942112E-0001
  2.353006E-0001  5.660188E+0000
 -4.969951E+0000 -1.263349E-0001
  3.393542E-0001 -3.533836E+0000
  2.489053E+0000 -1.272699E+0000
  9.726756E-0001  1.804688E+0000
 -1.769740E-0001 -7.190733E-0001
 -2.083950E+0000 -8.817192E-0001
  3.342867E+0000 -3.920898E-0001
 -3.506915E-0001  4.021336E+0000
 -1.625528E+0000  2.586527E+0000
 -3.292724E+0000 -5.548641E+0000
  1.667916E+0000 -2.631259E+0000
  4.086177E+0000  1.470898E+0000
 -2.428532E+0000  4.615432E+0000
 -7.059426E-0001 -4.226092E+0000
  3.222011E-0001 -5.388141E+0000
  3.715829E+0000  2.596180E+0000
 -3.713310E-0001  4.659258E+0000
 -4.876108E+0000  3.645289E-0001
  1.633047E+0000 -2.725976E+0000
  2.469130E+0000  1.872533E-0001
 -1.451234E+0000  3.035270E+0000
 -2.690597E+0000 -1.878719E+0000
 -7.222864E-0001 -2.416821E+0000
  4.675133E+0000  2.482205E+0000
 -3.531639E+0000  1.669199E+0000
 -4.262977E+0000 -1.551050E+0000
  2.710416E+0000 -4.735158E+0000
  3.074383E+0000  2.342124E+0000
 -3.274859E+0000  1.751349E+0000
 -1.897313E+0000 -2.884100E+0000
  1.940714E+0000  1.326247E+0000
  2.483299E+0000  1.656929E+0000
 -5.140021E+0000 -1.822683E+0000
 -2.922122E-0001 -2.769877E+0000
  4.645062E+0000 -2.241542E+0000
  3.182353E-0001  2.770072E+0000
 -4.947346E+0000 -6.838069E-0001
  3.210889E+0000 -5.146713E+0000
 -4.049973E-0001  6.982388E-0001
  4.374872E+0000  4.808216E+0000
 -5.692321E+0000  7.608944E-0001
 -1.192971E-0001 -4.105688E+0000
  3.138826E+0000  1.597086E+0000
 -2.445554E-0002  8.918545E-0001
 -1.278913E+0000  3.105268E+0000
  7.731432E-0002 -2.001409E+0000
  1.541952E+0000 -1.623796E+0000
  6.333878E-0001  3.801641E+0000
 -2.026403E+0000  3.319957E+0000
 -2.911846E+0000 -1.196478E+0000
  1.000587E+0000 -1.165381E+0000
  2.825913E+0000  4.820432E+0000
  1.336955E-0001  4.425191E+0000
 -5.471781E+0000 -9.837154E-0001
  1.896714E+0000 -4.405712E+0000
  3.652164E+0000  1.430427E+0000
 -2.054745E+0000  4.665202E+0000
 -2.426285E+0000 -2.797781E+0000
 -1.646360E+0000 -1.895903E+0000
  2.995107E+0000  2.598108E+0000
 -2.911665E-0001  2.686796E+0000
 -4.112809E+0000  9.979010E-0002
 -4.011470E-0001 -6.716068E-0001
  2.635966E+0000 -1.257366E+0000
 -8.789455E-0001  2.346916E+0000
 -5.255793E-0001 -2.666890E-0001
 -1.087628E+0000 -1.483687E-0001
  7.150039E-0001  5.359120E-0001
  3.740878E-0001  1.954230E+0000
 -1.997635E+0000  1.469052E-0001
  3.219185E-0001 -3.594755E+0000
 -1.469458E-0001 -1.675755E+0000
  5.684357E-0001 -1.737704E+0000
 -2.416686E+0000  6.079512E-0001
  1.293699E+0000 -2.026487E+0000
 -7.204017E-0001  8.453425E-0002
 -1.907495E+0000  1.271076E+0000
  2.153026E+0000 -1.863850E+0000
 -5.657352E-0001  1.449409E+0000
  3.455716E+0000 -1.728311E-0001
 -6.209342E-0001  3.383980E+0000
 -1.889068E+0000  1.978873E+0000
 -6.633281E-0001 -1.382306E-0001
 -1.506450E-0001 -1.927889E+0000
  1.079834E+0000  3.165139E+0000
 -4.794430E+0000  2.729455E-0001
  8.028384E-0001 -4.319339E+0000
  1.165348E+0000  2.852292E-0001
  3.379484E-0001  2.192890E+0000
 -5.604075E-0001 -4.695176E-0002
 -1.304328E+0000  4.045565E-0001
  3.286135E+0000 -1.656547E+0000
  6.662290E-0001  2.792039E+0000
 -7.655479E-0001 -1.034240E-0002
 -3.228536E+0000 -2.987869E+0000
  1.082187E-0001  1.995356E+0000
  7.321812E-0001 -2.263768E-0001
 -3.885955E+0000 -2.550863E+0000
  6.295144E-0001  1.450290E+0000
 -2.401043E+0000  2.204504E+0000
  8.184823E-0001  3.753096E-0001
  1.291637E+0000  3.616748E-0001
  4.616916E-0001  2.071373E+0000
  1.600276E-0001 -6.108789E-0002
  1.249996E+0000  1.030840E-0001
  5.122858E-0001  4.265181E+0000
 -1.044247E+0000 -6.140848E-0001
  2.089536E-0001 -9.734959E-0002
  1.757627E+0000 -2.290150E+0000
  2.713680E-0001  2.291991E+0000
 -1.953052E+0000  1.949615E+0000
 -1.425211E+0000 -3.159837E-0001
  1.016945E+0000  9.798597E-0001
  1.062583E+0000 -8.051147E-0001
  1.674323E+0000 -7.307357E-0001
 -1.085173E+0000  1.217466E+0000
 -1.506779E+0000 -9.931557E-0001
 -5.671611E-0001 -2.475873E+0000
  4.690058E-0001  1.734078E+0000
  2.936626E-0001  1.117343E+0000
 -8.457079E-0001 -1.118506E+0000
  1.429089E+0000 -5.757427E-0001
 -5.386123E-0001  4.465866E-0001
 -1.259101E-0001 -9.326925E-0001
 -9.677615E-0001 -1.221881E+0000
  1.468439E+0000  2.724314E+0000
 -7.280106E-0001  1.108333E+0000
 -3.413857E+0000 -1.434470E+0000
  1.452741E+0000 -4.542575E+0000
  2.712785E+0000  7.132837E-0001
 -7.947928E-0001  3.609810E+0000
 -6.915355E-0001 -1.716787E+0000
  6.441178E-0001 -3.957648E+0000
  2.409967E+0000  7.005690E-0001
 -1.798160E+0000 -1.043862E+0000
 -3.590337E+0000 -1.270165E+0000
  3.036689E+0000 -1.898148E+0000
 -1.721538E+0000  2.920222E+0000
  1.013712E+0000 -1.834943E+0000
 -2.507911E+0000  4.294168E-0001
  1.825651E+0000 -1.756085E+0000
  1.178881E-0001  2.198995E+0000
  5.979311E-0001  2.965704E+0000
 -3.696306E+0000 -1.899762E+0000
  3.782088E-0001 -2.577633E+0000
  3.001888E+0000 -1.073907E+0000
 -2.641799E+0000  2.172567E+0000
 -9.033350E-0001 -8.850030E-0001
  6.714792E-0001 -1.408887E-0001
  5.836198E-0001 -1.173496E-0001
 -8.735236E-0001  1.397900E-0001
  6.308909E-0001 -4.657596E-0001
  8.359015E-0001  2.865532E-0001
 -4.022232E+0000 -1.379353E+0000
 -1.009927E+0000 -4.723192E+0000
  4.767248E+0000 -2.922306E-0001
  1.235210E+0000  5.213024E+0000
 -4.394627E+0000  2.230110E+0000
  1.153114E-0001 -3.840721E+0000
  1.085013E+0000 -3.697378E+0000
  3.048365E+0000  3.459872E+0000
 -2.303704E+0000  2.718741E+0000
 -2.779111E+0000 -3.460980E+0000
  8.439733E-0001 -6.417052E-0001
  6.054603E-0001  2.138565E+0000
  2.173849E+0000  1.939196E-0001
 -7.614079E-0001 -2.581196E+0000
  2.313984E+0000 -2.296718E+0000
 -8.460391E-0001  8.053946E-0001
  8.763395E-0001 -8.371209E-0001
 -6.712104E-0001  9.268655E-0001
  1.123322E+0000  2.367505E-0002
 -6.439110E-0001  1.971936E+0000
  8.662628E-0003 -4.004163E+0000
 -1.496134E+0000  1.094025E+0000
  4.337981E-0001  1.291817E-0001
  3.754564E-0001 -5.020278E-0003
  2.081450E+0000 -1.425926E+0000
 -9.110326E-0001  5.109288E-0001
 -1.680040E+0000 -8.818050E-0002
  9.407686E-0001 -2.382213E+0000
  1.285535E+0000 -2.877278E-0001
 -7.717205E-0001  3.158937E+0000
 -7.430163E-0001  1.720752E+0000
  5.638848E-0001  7.023833E-0002
  7.156720E-0001 -3.184959E+0000
  1.106843E+0000  1.349538E+0000
 -1.653808E+0000 -6.207178E-0001
 -1.677167E+0000 -2.233972E+0000
  1.212229E+0000 -2.981720E+0000
  6.531020E-0001 -2.181376E-0001
  1.221847E+0000  2.349606E+0000
 -3.148931E+0000 -1.601192E-0001
 -1.374675E+0000 -8.503050E-0001
  6.474083E-0001 -1.874565E+0000
  9.932045E-0001  1.831974E+0000
 -1.159360E+0000  7.019335E-0001
 -1.566907E+0000 -1.015809E+0000
 -4.436932E-0002 -1.941817E+0000
  1.197767E-0001 -8.493722E-0001
 -9.702239E-0002  2.169340E+0000
 -2.942981E+0000  9.518261E-0001
 -4.519789E-0001 -1.549302E+0000
 -2.803114E-0001  1.401152E+0000
  2.080789E+0000  1.075946E+0000
  1.471030E+0000 -2.382395E+0000
 -1.577644E+0000 -1.014797E+0000
  2.444526E+0000 -1.396532E+0000
 -1.823791E+0000  7.004233E-0001
 -3.148507E+0000 -9.418989E-0001
  3.907710E-0001 -2.539801E+0000
  2.613657E+0000 -4.647021E-0001
  2.869982E-0001  2.567524E+0000
  6.674945E-0001 -3.301947E+0000
 -5.641623E+0000 -4.652649E-0001
  7.024764E+0000 -2.435252E+0000
  4.635205E-0001  2.797973E+0000
 -1.641292E+0000  2.766822E+0000
 -2.119945E+0000 -3.930355E-0001
  2.106469E+0000 -2.990848E+0000
  2.183129E+0000  1.343312E+0000
 -2.265325E+0000  2.882453E+0000
 -3.641159E+0000 -2.208993E+0000
  9.366856E-0001 -3.697585E-0001
  2.203587E+0000  9.173859E-0001
 -4.330884E+0000  3.482204E+0000
  9.855288E-0001 -3.209942E+0000
  1.623171E+0000  1.920735E-0001
  1.186691E+0000 -4.236466E-0002
 -1.326432E+0000  1.048739E+0000
 -1.454216E+0000 -2.610271E+0000
  3.355302E+0000 -2.987618E+0000
  2.023681E+0000  2.343464E+0000
 -3.432137E+0000  2.903616E+0000
 -3.623297E+0000 -5.035770E+0000
  5.118325E+0000 -2.892270E+0000
  3.680287E+0000  4.699128E+0000
 -2.825440E+0000  5.545325E+0000
 -4.384868E+0000 -1.673569E+0000
  1.473282E+0000 -4.457040E+0000
  2.733718E+0000  6.861941E-0001
 -4.514808E-0001  2.279840E+0000
 -4.338284E+0000  2.768585E+0000
 -1.344861E-0001 -3.707337E+0000
  7.456693E-0002 -1.895059E+0000
  4.593604E+0000  2.187830E+0000
 -6.016462E+0000  1.555891E+0000
 -2.485316E+0000 -1.263358E+0000
  6.002120E+0000 -1.099720E+0000
 -1.382241E+0000  4.714966E+0000
 -1.954507E+0000  1.542648E+0000
 -5.181107E-0002 -3.249056E+0000
  2.044900E+0000 -7.854437E-0001
 -6.564877E-0001  9.967377E-0001
 -2.308164E+0000  1.940951E+0000
 -3.429655E-0001 -3.506828E+0000
  3.750525E+0000 -5.726645E-0001
 -7.427931E-0001  3.596799E+0000
 -4.008822E+0000 -2.979218E+0000
  1.426988E+0000 -3.282069E+0000
  2.089326E+0000 -4.774767E-0001
 -2.465878E+0000  3.626533E+0000
 -1.091253E+0000 -2.119166E+0000
 -1.251227E+0000 -2.118717E+0000
  2.085903E+0000  1.046495E+0000
 -5.629988E-0001  1.478097E+0000
 -3.609303E+0000  3.350105E+0000
  1.834483E+0000 -3.043344E+0000
  2.573726E+0000  2.894496E+0000
 -1.180833E+0000 -9.150684E-0001
 -6.315652E-0001 -1.618909E+0000
  1.729380E+0000 -8.254524E-0001
 -5.879456E-0001  2.307040E+0000
  1.165371E-0001  3.635848E+0000
  2.164630E-0001 -1.085198E+0000
  5.411880E-0001  2.353346E+0000
  1.760902E-0001  7.974467E-0001
  4.672510E-0001  2.090719E-0001
  7.636298E-0001  1.293247E+0000
 -1.755324E+0000  1.224155E+0000
  8.922561E-0001  2.057768E-0002
 -2.037962E+0000 -4.622548E-0001
  2.650926E+0000 -4.780115E-0001
 -2.189638E+0000  1.141617E+0000
  5.104193E-0001 -5.734223E-0001
 -3.058237E+0000 -3.096755E+0000
  2.431203E+0000 -9.651487E-0001
 -6.206391E-0002  2.374059E+0000
 -2.022435E+0000  1.403168E+0000
 -1.049895E+0000 -1.739651E+0000
  2.951200E+0000 -7.716789E-0001
 -9.146907E-0001  3.978268E+0000
 -2.356318E+0000 -9.339534E-0001
 -1.599979E+0000 -2.517628E+0000
  3.037834E+0000  2.322541E+0000
 -4.155266E-0002  3.076710E+0000
 -6.004044E+0000  9.194601E-0001
 -9.663622E-0001 -2.482919E+0000
  4.973426E+0000 -3.577791E+0000
  3.191710E+0000  1.719318E+0000
 -6.229589E+0000  6.861069E+0000
 -3.139054E+0000 -4.859478E+0000
  1.912861E+0000 -8.086257E-0001
  2.458266E+0000  1.977399E+0000
 -1.950976E+0000  1.144110E+0000
 -3.115719E+0000 -3.332156E+0000
  2.301100E-0001 -1.679887E-0001
  5.304367E+0000 -1.219657E+0000
 -4.337097E+0000  2.382126E+0000
 -7.830623E-0001 -4.175494E+0000
  1.728508E-0001 -1.907468E+0000
  5.563709E-0002  3.792062E+0000
 -1.946757E+0000  2.118036E+0000
 -1.224952E+0000 -2.835317E+0000
 -2.091232E-0001 -1.583660E-0001
  2.086242E+0000  1.188665E+0000
 -3.249372E+0000  1.592544E+0000
 -8.643737E-0001 -1.768589E+0000
  4.268057E+0000  2.158884E+0000
  2.877542E-0001  5.952795E-0001
 -4.091038E+0000 -3.225442E+0000
  2.116535E+0000  3.313560E-0001
  3.717942E+0000  3.162885E+0000
 -3.992576E+0000 -8.713939E-0001
  9.447674E-0001 -1.501894E+0000
  2.771542E+0000 -1.080529E+0000
  1.839964E+0000  3.066131E+0000
 -2.465292E+0000 -1.868766E+0000
 -1.827338E+0000 -9.881597E-0002
  3.073640E+0000 -8.343120E-0001
  9.442361E-0001  4.314454E+0000
  6.387612E-0002 -9.419164E-0002
 -1.357217E+0000 -6.278919E-0001
  4.021499E+0000 -7.031490E-0001
 -1.354794E+0000  3.625727E+0000
 -1.549407E+0000  1.476141E+0000
  1.250582E+0000 -4.814068E+0000
  1.467306E+0000 -1.912669E+0000
  2.840171E+0000  2.725288E+0000
 -4.290883E+0000  6.176017E-0001
 -9.337815E-0001 -4.245006E+0000
  2.235924E+0000 -1.356524E+0000
  3.998519E+0000  6.530296E+0000
 -9.742051E-0001  2.145678E+0000
 -2.787309E+0000 -6.564828E+0000
  3.999766E+0000 -1.732700E+0000
  2.350862E+0000  4.817869E+0000
 -2.945040E+0000  1.092024E+0000
 -3.398588E+0000 -5.269546E+0000
  3.934420E+0000 -4.453939E+0000
  4.313882E+0000  1.863617E-0001
 -3.814504E+0000  6.108238E+0000
 -3.102158E+0000 -4.989533E+0000
  2.710707E+0000 -3.751818E+0000
  5.136921E+0000  2.399590E+0000
 -4.526853E+0000  5.187909E+0000
 -3.938738E+0000 -6.075562E+0000
  3.901476E+0000 -5.080830E+0000
  2.976800E+0000  2.283698E+0000
 -2.039651E+0000  2.676005E+0000
 -2.953681E+0000 -2.674401E+0000
  1.065708E+0000 -4.252780E+0000
  2.464182E+0000  2.005626E+0000
  7.662871E-0002  1.988748E+0000
 -4.087105E+0000 -1.007751E+0000
 -1.191525E-0001 -1.755437E+0000
  8.526420E-0001 -7.555802E-0001
  9.066897E-0001  1.704665E+0000
 -1.434338E+0000  6.202915E-0001
 -3.683309E-0001 -2.095833E+0000
  2.356056E+0000 -1.999861E+0000
 -1.940406E-0001  2.852670E-0001
 -5.139881E-0001  8.918198E-0001
  3.544430E-0001 -1.426325E+0000
 -2.152553E+0000 -1.304349E+0000
  2.315268E+0000 -4.217739E-0001
  9.414402E-0001 -1.106469E+0000
 -5.186314E+0000 -2.000348E+0000
  1.736493E+0000 -4.164451E+0000
  1.713862E+0000 -4.273152E-0001
  2.106445E+0000  1.714589E+0000
 -1.975359E+0000 -5.839163E-0001
 -2.448331E+0000 -2.037821E+0000
  3.397458E+0000 -1.911083E+0000
 -3.941673E-0001 -3.463672E-0001
 -6.570075E-0001 -1.585315E+0000
  1.311856E+0000 -4.558628E+0000
  4.139467E+0000  1.041418E+0000
 -1.557611E+0000  2.163279E+0000
 -1.603749E+0000  7.891271E-0001
  2.016982E+0000 -8.024453E-0001
  1.354445E+0000  6.982598E-0001
 -2.186112E+0000  8.164748E-0001
 -2.682881E-0001 -1.065685E+0000
  5.764154E-0001 -3.136253E+0000
  1.343495E+0000  3.745421E+0000
 -7.097806E-0001  2.573301E+0000
 -4.493785E+0000 -1.832259E+0000
 -1.273652E+0000 -3.718017E+0000
  2.568072E+0000  9.041202E-0001
 -2.252807E+0000  4.866172E+0000
  4.977762E-0001 -8.141928E-0001
 -3.032458E+0000 -2.291007E-0001
  2.681195E+0000 -7.655689E-0001
  1.468523E+0000  1.857899E+0000
 -4.112203E-0001  1.757465E+0000
 -2.564063E-0001  9.823326E-0001
 -1.995529E+0000 -2.459853E+0000
  2.521832E+0000  7.564940E-0001
  1.236025E+0000  3.750134E-0001
 -1.706112E+0000  2.552218E+0000
 -1.834968E+0000 -2.026199E+0000
  1.630386E+0000  5.920653E-0001
  1.682400E+0000  1.815677E+0000
 -2.360794E-0001 -5.614259E-0001
 -1.745025E+0000 -2.063054E+0000
  1.994623E+0000 -5.131333E-0001
  1.920783E-0001  1.262209E+0000
 -5.376615E-0001  4.648401E-0001
 -2.276519E+0000 -3.323331E+0000
  3.394072E+0000 -1.662167E+0000
 -1.279613E+0000  3.144515E-0002
 -1.500986E+0000 -2.966588E+0000
  1.022498E-0001 -3.781753E-0001
  7.894106E-0001  1.522674E+0000
  1.804034E+0000 -7.211375E-0001
 -2.185586E+0000  1.830887E+0000
 -6.429391E-0001 -7.381142E-0001
  2.324629E-0001 -2.363000E+0000
  2.938422E+0000 -1.949857E+0000
 -2.154820E-0001  3.025712E+0000
 -1.075511E+0000 -1.889265E+0000
  3.652169E-0001 -3.527518E+0000
  7.210875E-0001 -5.063865E-0001
 -4.718080E-0001  1.690553E+0000
 -1.565835E-0001  3.361238E-0001
 -1.695976E+0000  2.605642E+0000
 -8.145678E-0001 -1.530481E+0000
  3.223159E+0000 -2.597010E+0000
 -1.213439E+0000  3.844581E+0000
 -3.782198E+0000 -4.882554E-0001
  8.154252E-0001 -2.109537E+0000
  5.657093E-0001  2.172497E+0000
 -8.404177E-0001  1.666772E+0000
 -9.681302E-0001 -1.906759E+0000
 -5.257761E-0001 -9.714990E-0001
  3.980354E+0000  1.980655E+0000
 -4.790415E+0000  2.231198E+0000
  1.518104E+0000 -6.025457E+0000
  1.024595E+0000 -1.461793E-0001
 -4.410344E-0001  3.677757E+0000
 -1.719402E+0000  1.374111E-0001
  1.874730E+0000 -2.582848E+0000
 -9.005463E-0002  1.792105E+0000
 -6.738981E-0001 -4.923154E-0001
  1.103809E+0000 -9.738407E-0001
 -1.087902E+0000 -1.094895E-0001
  3.510289E-0002 -1.504384E+0000
  1.387488E+0000  2.447979E-0001
  8.482737E-0001 -1.908445E+0000
 -1.123855E+0000  1.722318E+0000
 -2.027089E+0000 -3.366532E+0000
  1.083764E+0000  1.181105E+0000
  1.715824E+0000  2.860250E+0000
 -7.940416E-0001 -8.136149E-0001
 -3.129121E+0000 -4.517343E-0001
  3.551379E+0000 -1.303614E+0000
 -1.257756E-0001  6.008136E-0001
  2.071397E+0000  2.104073E-0002
 -5.543300E+0000  2.387397E+0000
  1.711530E+0000 -3.236907E+0000
  2.372991E-0001  1.164805E+0000
  6.966318E-0001 -4.497144E-0001
 -1.576699E+0000  2.971114E-0001
 -1.722838E+0000 -7.403396E-0001
  7.367577E-0001 -1.975463E+0000
 -8.933384E-0001 -3.086722E+0000
  1.757226E+0000  2.553656E-0001
 -1.362070E+0000  8.188641E-0001
  9.778048E-0001  1.731822E-0001
 -5.820654E-0002 -1.814418E+0000
  3.097720E-0001 -1.007752E+0000
  1.373540E+0000 -1.575301E+0000
 -1.122505E+0000  2.378758E-0001
  4.969687E-0001  1.224234E+0000
 -1.053797E+0000  1.245491E+0000
  8.671635E-0001  4.122488E-0001
 -1.291544E+0000 -1.874626E+0000
  9.918068E-0001 -1.266241E+0000
 -3.891779E-0001  1.633132E+0000
  1.049529E+0000 -6.018478E-0001
  6.305939E-0001 -2.330075E+0000
 -1.978650E-0001  1.105378E+0000
  4.509261E-0002  1.967474E+0000
  4.720000E-0001 -4.428947E+0000
  1.108266E+0000  2.070148E+0000
  3.632257E+0000  4.247712E+0000
 -4.594671E+0000  1.174783E+0000
 -1.336066E+0000 -2.123618E+0000
  4.415045E+0000  4.978957E-0001
 -1.453492E-0001  4.770232E+0000
 -2.733058E+0000  1.271845E+0000
 -8.696545E-0001 -5.251819E+0000
  5.754271E+0000  8.508821E-0002
 -2.164728E-0001  3.620588E+0000
 -4.653310E+0000 -1.152870E+0000
 -6.091941E-0001 -7.023094E+0000
  4.667197E+0000  5.515733E-0001
  2.265504E+0000  4.661214E+0000
 -4.016202E+0000  2.272145E+0000
 -5.928987E-0001 -3.851579E+0000
  3.655273E+0000 -1.680637E+0000
  9.586516E-0001  3.187861E+0000
 -8.533243E-0001 -1.393661E-0001
 -9.326737E-0001  4.893760E-0001
  1.131034E+0000  1.171309E+0000
 -1.025192E-0001  1.358664E+0000
 -4.979859E-0001 -6.471145E-0001
 -2.089563E+0000 -1.100581E+0000
  2.383243E+0000 -5.949812E-0001
 -9.202913E-0001 -6.165978E-0002
  2.656443E-0001  8.726886E-0001
 -1.117976E+0000 -9.495688E-0002
  1.415868E+0000 -1.481036E+0000
 -9.858928E-0001  3.856553E+0000
  1.068300E+0000  1.782432E+0000
 -2.741077E+0000 -7.688479E-0002
  2.308479E+0000 -5.485533E+0000
  3.428406E-0001  2.856080E-0001
  2.587083E+0000  1.755058E-0001
 -2.734265E+0000 -8.216101E-0001
  1.249346E+0000 -1.149487E+0000
  1.458780E+0000 -1.360578E-0001
 -1.054058E+0000  3.773036E+0000
 -1.854599E+0000 -2.008342E+0000
  3.903317E-0001 -8.703229E-0001
  2.272345E+0000  6.995663E-0001
 -2.415056E+0000  1.697434E+0000
 -2.585617E+0000 -2.206636E+0000
  1.947050E-0001 -1.910539E-0001
  1.341862E+0000  1.351271E+0000
 -3.996935E+0000  5.403065E-0001
 -2.510915E-0001 -1.447039E+0000
  3.132265E+0000 -3.924972E+0000
 -1.018095E+0000  3.318830E+0000
  8.667040E-0001  2.202223E+0000
 -3.026560E+0000  7.605583E-0001
  1.249929E+0000 -2.423113E+0000
  2.207848E+0000  2.113625E-0001
  1.081322E+0000  3.101850E+0000
 -5.055481E+0000  6.137350E-0001
  1.086176E+0000 -4.204232E+0000
  4.230070E+0000  3.984259E-0001
 -5.117571E-0001  3.345070E+0000
 -2.518416E+0000 -5.001599E-0001
  7.170503E-0001 -3.033338E+0000
  2.947231E+0000  1.983320E+0000
 -9.561188E-0001  4.940202E+0000
 -7.303419E-0001 -1.885539E+0000
 -1.202463E+0000 -1.886338E+0000
  8.113015E-0001  1.218767E+0000
  9.922128E-0001  5.429020E-0001
 -2.973296E+0000 -1.438284E+0000
  7.000480E-0001 -2.542889E-0001
 -1.711049E-0002 -3.303153E-0001
 -1.467970E+0000  5.834646E-0001
  2.901844E-0001 -2.191882E+0000
 -1.907514E+0000 -8.881228E-0001
  1.239092E+0000 -1.334158E+0000
  7.890223E-0002  4.234470E-0001
 -4.720975E-0001  1.766116E+0000
 -6.237274E-0001 -2.148937E-0001
  4.352012E-0001 -1.311991E+0000
  8.573668E-0002  9.502407E-0001
  1.593458E+0000 -1.497960E+0000
 -2.767584E+0000  2.119350E+0000
  6.182903E+0000  7.032325E-0001
 -5.158615E+0000 -3.292887E-0001
  6.960947E-0001 -2.961899E+0000
  1.200056E+0000 -1.705871E+0000
  1.154195E+0000  3.130488E+0000
 -4.591888E+0000  1.521578E+0000
  1.785816E-0001  1.354586E+0000
  1.001934E+0000 -2.985028E-0001
  6.104463E-0002  4.663617E+0000
 -1.230650E+0000 -2.331177E+0000
 -9.902344E-0001 -3.426515E+0000
  1.966117E+0000  6.955478E-0001
 -1.096472E+0000  3.873404E+0000
 -1.561154E+0000 -1.992443E+0000
  1.351328E+0000 -3.655981E+0000
  1.577712E+0000  3.256733E+0000
 -9.353292E-0001  2.687120E-0001
 -1.529922E+0000  2.185475E-0001
  9.547719E-0001  1.395172E+0000
 -4.355977E-0001  9.792938E-0001
 -1.852030E+0000 -2.116725E+0000
  3.220005E+0000  1.865378E+0000
 -1.245574E+0000  3.052777E+0000
 -2.187153E+0000  1.291719E-0001
  1.223561E+0000 -1.941237E+0000
  1.070763E+0000 -5.212396E-0001
  1.290739E+0000  1.971895E+0000
 -1.471218E-0001  1.837710E+0000
 -4.298301E+0000 -4.045366E+0000
 -1.256771E+0000 -4.410847E+0000
  4.544131E+0000  1.074056E+0000
  8.008019E-0001  4.600403E+0000
 -4.950874E+0000  4.882794E-0001
  2.005917E+0000 -6.647170E+0000
  4.638056E+0000  1.156934E+0000
 -3.733866E-0001  4.958457E+0000
 -3.173988E+0000 -2.391659E+0000
  5.055339E-0001 -3.266470E+0000
 -7.803805E-0002  3.525308E-0001
  1.033490E+0000  3.716347E+0000
 -4.872303E+0000 -1.358117E+0000
  7.581327E-0001 -6.261043E+0000
  3.575103E+0000  3.047604E+0000
 -1.163222E+0000  7.827507E+0000
 -3.488577E+0000 -3.488849E+0000
  1.806848E+0000 -2.946517E+0000
  7.233200E+0000 -3.390052E-0001
 -3.802359E+0000  5.707815E+0000
 -1.069335E+0000 -1.090364E+0000
  8.851771E-0001 -7.720400E+0000
  4.033206E+0000  6.448677E-0001
  9.060006E-0001  1.034825E+0000
 -4.070026E+0000  6.320935E-0001
  7.935304E-0001 -3.379887E+0000
  3.367127E+0000  5.880552E-0001
 -2.771246E+0000  4.561862E+0000
 -1.475051E+0000 -1.673271E+0000
 -8.774854E-0001 -5.037497E+0000
  7.536327E+0000 -5.631879E-0001
  6.600853E-0001  5.868808E+0000
 -4.478920E+0000  4.002766E+0000
 -2.625338E+0000 -5.142093E+0000
  1.849835E+0000 -8.518729E-0001
  6.005135E+0000  7.291696E+0000
 -4.432747E+0000  4.189393E+0000
 -4.012450E+0000 -6.187370E+0000
  5.119165E+0000 -4.229864E+0000
  1.229290E-0002  3.881907E+0000
  2.951267E-0001  3.395264E+0000
 -3.414283E+0000 -3.186450E+0000
  1.975291E+0000 -1.635438E+0000
 -2.097875E-0002  1.025973E+0000
 -2.920360E+0000  1.679066E+0000
 -1.090671E-0001  6.689488E-0001
 -2.168439E+0000 -2.360893E+0000
  2.175012E+0000 -1.669229E+0000
  3.664619E-0001  4.381880E+0000
 -2.083823E+0000 -1.826251E+0000
  6.932092E-0001 -3.557883E+0000
  4.288352E+0000  3.791606E+0000
 -4.505714E+0000  4.586329E+0000
 -3.034823E+0000 -1.263199E+0000
  1.092282E+0000 -2.920126E+0000
  2.557677E+0000  1.583445E+0000
 -1.635844E+0000  2.087857E+0000
 -5.214906E-0001 -1.818084E+0000
  2.489935E+0000 -3.086125E+0000
  4.138986E-0001  3.074439E+0000
  1.052261E+0000  2.867829E+0000
 -5.434037E+0000 -1.786527E+0000
  1.539031E+0000 -2.891911E+0000
  2.570712E+0000  1.657364E+0000
  1.091052E+0000  3.707980E+0000
 -2.156903E+0000 -4.653723E-0001
  1.230216E+0000 -2.202700E+0000
  1.463314E+0000 -7.658829E-0001
 -1.107094E+0000  4.475089E+0000
 -4.462328E-0001  1.772666E+0000
 -2.161426E+0000 -1.148222E+0000
  4.659241E+0000 -3.268557E+0000
  3.271957E-0001  1.544226E+0000
 -2.617439E+0000  1.877027E+0000
 -1.039301E+0000 -1.816788E+0000
  9.279551E-0001 -1.506948E+0000
  2.268260E+0000  1.930317E+0000
 -1.712803E+0000  2.292142E+0000
 -3.933573E+0000 -1.438182E-0001
  2.541230E-0001 -3.238944E+0000
  3.355780E+0000  1.072682E+0000
 -1.420416E+0000  1.056829E+0000
 -4.941780E-0001  6.407088E-0001
  2.115065E+0000 -3.745167E+0000
  2.641366E+0000  1.293798E+0000
 -2.159673E+0000  3.167071E+0000
  1.024051E+0000 -1.707341E+0000
 -1.405025E+0000 -5.870375E-0001
  1.478811E+0000 -3.426105E+0000
  5.891519E-0001  2.067905E+0000
 -7.474192E-0002  3.314345E-0001
 -2.053635E+0000 -4.156823E-0003
 -2.212991E-0001 -3.081579E+0000
  6.808328E-0001  1.670522E+0000
  2.579398E-0002  2.839687E-0001
 -1.820425E+0000 -2.336053E+0000
  8.576710E-0001 -2.496714E+0000
  2.389717E+0000  8.109126E-0001
 -7.745293E-0001  6.063038E+0000
 -4.167062E+0000 -2.569679E-0001
  2.844687E+0000 -2.750385E+0000
  1.595454E+0000  3.523928E+0000
  4.812370E-0001  2.590452E+0000
 -3.298450E+0000 -2.607747E+0000
  4.232868E+0000 -5.152668E+0000
  1.120740E+0000  2.232984E+0000
 -1.582696E+0000  2.930790E+0000
 -4.715388E+0000 -1.819227E+0000
  2.430863E+0000 -6.074033E+0000
  4.475496E+0000  4.352759E+0000
 -2.718384E+0000  7.413886E+0000
 -3.526023E+0000 -4.990995E+0000
  1.462969E+0000 -3.601995E+0000
  4.779166E+0000  1.710275E+0000
 -1.297756E+0000  4.608319E+0000
 -5.985489E+0000 -1.740169E-0001
  2.981401E+0000 -5.692905E+0000
  4.278636E+0000  4.386602E+0000
 -1.450175E+0000  3.205305E+0000
 -2.082473E+0000 -1.764323E-0001
 -1.392716E-0001 -3.474452E+0000
  2.199386E+0000 -9.168010E-0001
  9.262413E-0001  4.295693E+0000
 -3.485380E+0000 -1.741175E+0000
 -9.440110E-0001 -2.050723E+0000
  2.347899E+0000  1.452186E+0000
  2.501198E+0000  1.842572E+0000
 -3.197580E+0000 -3.118404E+0000
  6.715087E-0001 -5.056314E+0000
  3.347544E+0000 -1.222826E-0001
  1.163421E+0000  3.026095E+0000
 -2.899527E+0000 -1.462834E+0000
 -3.123739E+0000 -2.928761E-0001
  4.295621E+0000  1.607855E+0000
 -1.077460E+0000  1.744658E+0000
 -2.169028E+0000 -1.827762E+0000
  1.892568E-0001 -2.478901E+0000
  2.214137E+0000  9.032468E-0001
 -2.632925E-0001  3.045711E+0000
 -4.237720E+0000 -4.264159E-0001
  2.788109E+0000 -2.264802E+0000
  1.040713E+0000  7.697403E-0001
  7.522984E-0002  2.368224E+0000
 -1.205227E+0000 -4.319455E+0000
 -2.201826E+0000 -2.116176E+0000
  9.545001E-0001 -3.480760E+0000
 -4.596976E-0001  2.515485E+0000
 -9.958329E-0001  3.207496E+0000
 -2.393807E-0001 -1.776960E-0001
 -9.811181E-0001 -6.389093E-0001
  1.959600E+0000  1.647366E+0000
 -1.281194E-0001  9.906454E-0001
 -6.954532E-0001  1.079572E+0000
  1.618809E-0001 -5.140252E-0001
  1.134595E+0000  1.729306E+0000
 -5.456456E-0001 -6.213382E-0001
 -2.344052E+0000 -1.993862E+0000
  1.964932E+0000 -1.441148E-0001
  1.223125E+0000  2.057781E+0000
 -2.243198E+0000  4.387123E+0000
 -2.145879E+0000 -2.654831E+0000
  3.605071E+0000 -1.988825E+0000
  2.649849E+0000  4.124408E+0000
 -2.887709E+0000  3.635323E+0000
  3.272190E-0001 -4.292727E+0000
 -7.180452E-0001  2.900623E-0002
  3.301229E+0000  5.415564E-0001
 -8.572673E-0001  3.259843E+0000
 -1.090308E+0000 -1.647409E+0000
  1.054659E+0000 -3.169529E+0000
  2.894863E+0000  4.139906E+0000
 -9.287805E-0001  1.358029E+0000
 -3.263593E+0000 -1.281015E+0000
  4.598434E-0001 -4.294978E+0000
  3.311254E+0000 -3.165444E-0001
  1.298654E+0000  3.276945E+0000
 -2.321806E+0000  5.009654E-0001
 -3.705831E-0001 -1.833729E+0000
  1.966767E+0000 -6.626158E-0001
  4.102279E-0001  2.128219E+0000
 -1.298849E+0000  1.087638E+0000
  1.682115E+0000 -6.623486E-0001
 -5.609556E-0001  1.270184E+0000
  7.661675E-0001 -1.004693E-0001
 -3.194102E+0000 -1.288302E+0000
  3.878121E+0000 -2.148268E+0000
 -9.100509E-0001  2.482434E+0000
 -8.687037E-0002 -3.097108E-0001
 -1.282435E+0000 -3.491603E+0000
 -1.547704E+0000 -7.358414E-0001
  1.877121E+0000 -1.501402E+0000
 -1.764268E+0000  2.550287E+0000
  1.813469E+0000 -1.100519E+0000
  1.746127E-0001  2.500061E+0000
  2.386260E+0000 -1.605080E+0000
  2.640565E-0001 -9.085202E-0001
 -4.305031E-0001  1.257936E+0000
  1.213705E+0000 -2.612852E+0000
  5.221294E-0001 -1.965857E+0000
  3.054379E+0000  2.434136E+0000
 -3.206336E-0001  3.898447E+0000
 -3.609593E+0000 -8.036668E-0001
 -6.096964E-0001 -4.951828E+0000
  3.820591E+0000  2.125386E+0000
  3.085391E-0001  3.115648E+0000
 -5.403176E+0000 -6.552473E-0001
  6.845152E-0001 -6.334863E+0000
  4.606410E+0000  9.343927E-0001
  1.358737E-0001  4.613410E+0000
 -3.000425E+0000  1.636160E-0001
 -3.339899E+0000 -5.617965E+0000
  6.260793E+0000 -1.090940E+0000
  9.399329E-0001  8.005569E+0000
 -2.968006E+0000  1.001831E+0000
 -1.651226E+0000 -4.676502E+0000
  4.506893E+0000  2.324234E-0001
  1.808076E+0000  5.263077E+0000
 -5.118255E+0000  6.193173E-0001
  7.903527E-0001 -1.607840E+0000
  1.275979E+0000 -8.169859E-0001
 -1.327253E+0000  5.007154E+0000
  2.140296E+0000 -6.338949E-0002
 -1.476462E+0000  5.071670E+0000
  9.113149E-0001  1.010929E-0001
 -2.059258E+0000  4.353966E-0001
  1.198968E+0000 -2.425057E+0000
 -8.343067E-0001 -1.700219E+0000
  2.838668E+0000  7.846886E-0001
 -2.419999E+0000  3.188998E+0000
 -8.553576E-0001 -2.332951E+0000
  1.898323E+0000 -3.936098E+0000
  2.245718E+0000  1.839270E+0000
  1.606017E+0000  1.657590E+0000
 -4.662571E+0000  1.358164E+0000
  5.053069E-0001 -9.184222E-0001
  3.164308E+0000 -1.125169E+0000
  1.214132E+0000  2.298048E+0000
 -5.537533E-0001  3.122042E-0001
 -2.050915E+0000 -2.002260E+0000
  2.275796E+0000  5.234676E-0001
 -3.943196E-0001  1.301281E+0000
  5.792929E-0001  7.117433E-0001
 -9.392465E-0001 -5.804943E-0001
  2.779314E+0000 -9.820476E-0001
 -3.708910E+0000  8.314222E-0001
  1.614407E+0000 -1.664372E+0000
  6.670815E-0001 -9.506228E-0001
  9.727509E-0001  7.915047E-0001
 -1.074155E+0000 -2.549016E-0002
 -1.411250E+0000 -2.196721E+0000
  2.496953E+0000 -2.308702E+0000
  3.027186E+0000  4.280086E+0000
 -2.107969E+0000  3.261432E+0000
 -3.230240E+0000  3.724822E-0001
  2.687934E+0000 -2.116167E-0001
  6.895242E-0001 -3.493731E+0000
  1.226038E+0000  9.900954E-0001
 -1.335122E+0000 -3.584073E+0000
  1.544923E+0000 -4.766630E-0001
  2.837151E+0000 -7.525912E-0001
 -1.688270E+0000  6.001811E-0001
 -1.531054E-0002 -3.290395E+0000
  9.778954E-0002  9.334812E-0001
  8.056792E-0002  1.199615E+0000
 -7.292942E-0001  6.127128E-0001
 -5.983356E-0001 -6.428616E-0001
  1.995816E+0000  4.489839E-0001
 -5.308192E-0001 -3.282706E-0001
 -6.404379E-0001 -1.064531E+0000
 -8.594955E-0001  3.394522E-0001
  2.737274E+0000 -2.351812E-0001
  4.923186E-0001  3.574221E+0000
 -9.912097E-0001 -1.707419E+0000
 -1.610208E+0000 -6.050980E-0001
  3.151394E+0000 -2.557448E+0000
  6.793707E-0001  5.203354E+0000
  1.168074E+0000  3.575962E+0000
 -1.473254E+0000 -3.329612E+0000
  1.728874E+0000 -3.032322E-0001
  1.707852E+0000  9.104429E-0002
 -4.116280E-0001  2.199528E+0000
  1.165953E+0000 -3.483258E+0000
 -4.314220E-0001 -6.667234E-0002
  2.763789E+0000  1.777047E+0000
 -1.489605E+0000  2.950171E+0000
 -2.685917E+0000 -1.905595E+0000
  2.058184E+0000 -2.109801E-0001
  2.928813E+0000  2.235490E+0000
 -4.495634E+0000  3.772960E+0000
 -1.532101E+0000 -3.354038E+0000
  1.696058E+0000 -5.478762E+0000
  3.670795E+0000  2.003081E+0000
 -2.882129E+0000  1.492871E+0000
 -2.448607E+0000 -1.919163E+0000
  2.838727E+0000 -3.894033E+0000
  8.819503E-0001  7.290604E-0001
 -3.633137E-0001  2.158307E+0000
 -3.393208E+0000 -3.144222E+0000
 -1.595494E-0002 -4.851033E+0000
  3.710491E+0000  4.629729E+0000
 -2.851927E+0000  1.780334E+0000
 -3.590335E+0000 -3.415906E+0000
  3.417360E+0000 -3.735693E+0000
  5.684568E-0001  5.335092E+0000
  8.196464E-0002 -1.149197E-0002
 -2.155427E+0000 -4.079213E+0000
  2.261764E+0000  1.870917E+0000
  8.637536E-0001  3.973044E+0000
 -3.951833E+0000  1.980664E+0000
  2.477991E+0000 -3.271445E+0000
  2.904913E+0000  1.328408E+0000
 -1.543671E+0000  1.847971E-0001
 -2.053177E+0000 -3.177482E-0001
  9.102889E-0001 -2.010015E+0000
 -7.565207E-0001  2.011778E+0000
  2.124917E+0000  9.265785E-0001
 -1.341342E+0000  2.643902E+0000
 -2.698298E+0000 -5.558176E-0001
 -3.733945E-0001 -1.746010E+0000
  8.150180E-0001 -4.561083E-0001
  1.298869E+0000 -8.669999E-0001
 -2.052186E+0000  2.380828E+0000
  2.462240E-0001 -2.290308E+0000
 -1.620003E+0000 -3.299695E+0000
  4.144047E+0000  7.363047E-0002
 -1.642513E+0000  3.346554E+0000
  4.221112E-0001  1.144180E+0000
  5.957311E-0001  5.130575E-0001
  5.284529E-0001  2.233228E+0000
 -1.690309E+0000 -3.034459E-0001
 -1.024088E+0000 -6.811590E-0001
  4.609111E+0000 -6.977094E-0001
 -1.885465E+0000 -6.094240E-0002
 -8.449189E-0001 -6.310807E-0001
  4.349571E-0001 -3.450111E+0000
  5.292654E-0002  9.861854E-0001
 -8.047712E-0002 -4.249704E-0001
  3.404140E-0001  3.699598E-0001
  9.491641E-0001  5.259193E-0001
 -1.103947E+0000  1.492126E+0000
  1.784543E+0000 -3.910235E+0000
  1.773348E-0001  6.481072E-0001
  1.222134E+0000  5.870931E-0001
 -2.525597E+0000  1.684423E-0001
  2.960362E+0000 -1.051186E+0000
 -1.866576E+0000 -2.328113E+0000
  2.382318E+0000 -1.073596E+0000
  1.794569E+0000  2.732028E+0000
 -1.821418E+0000  1.263682E+0000
  1.335988E+0000 -4.257002E+0000
  1.105883E+0000  7.371442E-0001
  1.575404E+0000  4.119096E+0000
 -3.321821E+0000  1.166925E+0000
  2.293320E+0000 -3.611321E+0000
  1.434510E+0000  1.248905E+0000
 -2.148257E+0000  2.651773E+0000
  1.882854E+0000 -5.834929E-0001
 -5.120839E-0001  1.515601E+0000
  3.565240E+0000  1.770280E+0000
 -2.474647E+0000  6.714533E-0001
 -2.454056E+0000 -2.209017E+0000
  3.137223E+0000 -4.183420E+0000
 -2.023369E-0001  3.626061E+0000
 -8.093475E-0001  1.168025E+0000
 -5.721235E-0001 -2.427186E+0000
 -2.672259E-0001 -1.569349E+0000
  1.162966E+0000  2.501588E-0001
 -1.341474E+0000 -1.833849E-0001
 -2.433794E-0002 -3.396918E+0000
  1.432784E+0000 -1.344207E+0000
  1.575197E+0000  5.058009E-0001
 -2.309276E+0000  2.020622E+0000
  6.609434E-0001 -6.078470E-0001
  4.308366E-0002  1.196759E+0000
 -4.109043E-0001 -1.201469E+0000
  6.343924E-0001  1.920988E+0000
 -7.442280E-0001 -7.563088E-0002
 -1.170687E+0000 -2.207928E+0000
  1.915832E+0000 -4.210943E-0001
  8.460745E-0001  7.395015E-0001
  5.058473E-0001  8.074554E-0001
 -1.969343E+0000  9.917183E-0001
  9.499358E-0001  2.971964E-0001
 -2.853048E-0001 -1.491084E+0000
 -1.514930E+0000  5.356093E-0001
  8.062799E-0001 -2.464639E+0000
 -2.261404E-0001  2.037087E+0000
  9.136900E-0001  8.013163E-0001
 -2.049277E+0000  2.221946E+0000
  7.613477E-0001  1.647602E+0000
 -2.236913E+0000 -7.354373E-0001
  2.621581E+0000 -3.121504E+0000
  1.106229E+0000  5.208993E-0001
  4.860127E-0001 -9.702075E-0001
 -4.108962E-0001  3.049004E+0000
 -5.575591E-0001 -1.128905E+0000
  5.365026E-0002 -7.804227E-0001
  3.007490E+0000  2.315609E+0000
 -1.500998E+0000  3.209591E+0000
 -1.253098E+0000  2.384406E-0001
  2.291528E-0001 -4.701614E+0000
  3.502638E+0000  3.097955E-0001
 -5.198384E-0001  4.623379E+0000
 -2.047700E+0000  9.538312E-0001
 -3.112890E+0000 -9.954474E-0001
  9.309250E-0001 -2.048790E+0000
  6.416146E-0001  1.241670E+0000
 -2.321453E+0000  6.894730E-0002
 -3.206841E+0000 -3.668838E+0000
  5.904641E+0000 -1.419081E+0000
 -9.173172E-0001  4.363953E+0000
 -2.249984E+0000  3.195772E+0000
 -1.921106E+0000 -3.621090E+0000
  1.376493E+0000 -8.039152E-0001
  2.819289E+0000  1.122505E+0000
 -1.735279E+0000  5.265883E+0000
 -3.177582E+0000 -3.931721E+0000
  1.447320E+0000 -4.985044E+0000
  1.794794E+0000  3.797054E+0000
 -1.483883E+0000  3.703059E+0000
 -4.280038E+0000 -3.289469E+0000
 -2.078492E-0001 -6.593612E+0000
  4.497454E+0000  2.254510E-0001
 -4.323619E-0001  7.352276E+0000
 -4.583686E+0000 -5.165505E-0001
 -3.703045E+0000 -4.508310E+0000
  6.595574E+0000 -1.775140E+0000
  3.836016E-0001  6.704275E+0000
 -3.114342E+0000  2.321541E+0000
 -1.473504E+0000 -5.621469E+0000
  3.703383E+0000 -2.713187E+0000
  9.537214E-0001  4.580938E-0001
 -1.441757E+0000  1.928816E+0000
 -2.416490E+0000 -1.736003E+0000
  2.416953E+0000 -3.190735E+0000
  1.586346E+0000  4.075406E+0000
 -7.627887E-0001  1.893850E+0000
 -2.453456E+0000 -7.629673E-0001
  9.032733E-0001 -2.555897E+0000
  2.516722E+0000  1.798614E+0000
  9.437722E-0001  1.534053E+0000
 -2.087319E+0000  2.209937E+0000
 -1.525622E+0000 -5.019802E+0000
  5.153264E+0000  2.746785E+0000
 -3.139231E+0000  4.144525E+0000
 -1.645830E+0000  1.189741E+0000
  1.060234E+0000 -1.914640E+0000
  3.696958E+0000  8.033181E-0001
 -2.229012E+0000  2.485598E+0000
 -6.048635E-0001 -2.122500E+0000
 -2.075602E+0000 -7.154939E+0000
  2.767934E+0000 -2.261773E-0001
  3.179602E+0000  5.906566E+0000
 -4.233043E+0000  8.555130E-0001
 -1.539266E+0000 -3.650983E+0000
  4.700448E+0000 -1.130967E+0000
  1.664079E-0001  5.810969E+0000
 -2.476691E+0000  1.190651E+0000
 -3.330948E+0000 -4.846594E+0000
  1.948846E+0000 -2.792143E+0000
  3.586468E+0000  1.889152E+0000
 -2.641236E+0000  2.802152E+0000
 -1.796649E+0000 -1.655619E+0000
  2.551127E+0000 -3.345579E+0000
 -2.137713E+0000  8.608646E-0001
  8.794044E-0001  2.569714E+0000
 -1.086556E+0000 -1.384422E+0000
 -1.820450E+0000  8.039466E-0001
  1.088517E+0000 -1.003212E+0000
 -3.366680E+0000 -4.070502E-0001
  1.760380E+0000 -1.199596E+0000
  1.329399E+0000  7.083021E-0001
 -2.513691E-0001  5.546322E-0001
 -1.208077E+0000 -5.128012E-0001
  1.761580E-0001  1.084728E-0001
  1.763352E+0000  2.215581E+0000
 -1.432077E+0000 -5.092749E+0000
 -3.337487E-0001 -1.207705E+0000
  2.711997E-0001  1.554921E+0000
 -2.146801E+0000  2.673972E+0000
 -5.962991E-0001 -2.746491E+0000
 -1.135930E-0001 -1.752435E+0000
  2.283449E+0000  2.490750E+0000
 -8.852144E-0001  2.174463E+0000
 -1.289739E+0000  1.388180E+0000
  8.736636E-0001 -1.257986E+0000
  1.122497E+0000  1.520954E+0000
 -2.181146E-0001  1.815552E+0000
 -8.139202E-0001 -3.505783E-0001
  8.375694E-0001 -3.206314E-0001
 -5.492847E-0001 -3.350880E+0000
  1.767790E+0000  2.332211E+0000
 -7.507799E-0001  2.275392E-0001
 -7.878792E-0001 -6.380786E-0001
  2.413935E+0000  1.220867E+0000
  4.173404E-0001  2.677395E+0000
 -3.217330E+0000 -6.495994E-0001
 -4.344933E-0001 -2.681345E+0000
  1.480505E+0000 -5.493048E-0001
 -1.632921E+0000  4.041786E+0000
 -3.463484E+0000  8.793821E-0001
  8.063748E-0001 -1.885017E+0000
  6.708098E-0001  3.833884E+0000
 -4.053595E+0000  3.682024E+0000
 -3.566087E-0001 -3.267303E+0000
  7.770432E-0001  1.617158E-0001
  9.667838E-0001  2.364670E+0000
 -2.926094E+0000  1.613568E+0000
 -2.440744E+0000 -7.821586E-0001
  3.243016E+0000 -2.895939E+0000
  9.016774E-0001  2.935511E+0000
 -2.936717E+0000  1.880507E+0000
 -1.604532E+0000 -1.261383E+0000
  3.112193E-0001 -1.165741E+0000
  2.485964E+0000  7.779922E-0001
 -5.354831E-0001  2.088668E+0000
 -3.885823E+0000  1.013980E+0000
  3.703551E+0000 -4.028471E+0000
 -2.639849E-0001  4.573998E+0000
 -2.328477E+0000  1.647632E+0000
 -1.661347E+0000  5.791665E-0001
  8.705289E-0001  2.403251E-0002
  5.222952E-0001  2.116590E+0000
  8.590754E-0001 -8.909675E-0001
 -3.873092E+0000 -1.357919E+0000
  5.426676E-0001 -1.135072E+0000
  3.645567E+0000 -1.503360E+0000
 -3.888569E+0000  5.561031E+0000
 -3.068486E-0001  8.142503E-0001
 -5.691023E-0001  7.378251E-0003
 -8.305404E-0002  2.434592E+0000
 -6.175945E-0003 -1.978603E+0000
 -9.468101E-0001 -2.660024E-0001
 -5.132962E-0001 -1.089758E+0000
  1.767836E+0000 -2.407164E+0000
  8.240350E-0001 -1.081800E+0000
 -6.017981E-0002  1.269444E+0000
 -8.105877E-0001  6.910846E-0002
  3.343906E-0001  1.510951E+0000
 -2.706569E-0001 -8.953416E-0001
 -2.902097E-0001  2.811479E+0000
 -1.471113E+0000 -6.116375E-0001
  1.464144E+0000  2.704146E-0001
  3.761897E+0000  1.614973E+0000
 -1.959060E+0000  2.171346E+0000
 -1.464648E+0000 -7.534070E-0001
  7.074412E-0001 -5.476224E-0001
  2.275582E+0000 -1.677364E-0002
  9.414032E-0001  1.262303E+0000
 -2.558654E+0000 -4.057028E-0001
 -7.799250E-0001 -7.814415E-0001
  2.852523E+0000 -9.160963E-0001
  1.238851E+0000  3.173814E+0000
 -1.444009E+0000  4.365092E-0001
  1.168099E-0003 -1.704248E+0000
  2.552715E+0000 -6.217342E-0001
 -1.503563E+0000 -3.251547E-0002
 -3.013378E+0000 -1.468152E+0000
  9.665853E-0001 -1.902687E-0001
 -1.360507E+0000  1.549057E+0000
 -5.410208E-0001 -2.605852E-0001
  8.320055E-0001  1.271551E-0001
 -1.225121E-0001  1.140989E+0000
 -1.089919E+0000 -3.694012E-0001
 -3.245794E+0000  8.502108E-0001
  3.375949E+0000 -1.922566E-0001
  1.527008E+0000  4.324502E+0000
 -1.603409E-0001 -1.489786E+0000
 -7.855807E-0001 -2.041426E+0000
  1.707610E+0000 -1.173339E+0000
 -2.180658E-0002  1.662383E+0000
 -1.906140E+0000 -7.474020E-0001
  8.884584E-0001 -2.277763E+0000
  1.467097E+0000  6.985600E-0001
  1.034910E+0000  4.711742E+0000
 -2.958610E+0000  3.043811E+0000
 -1.141718E+0000 -4.325540E+0000
  5.487406E+0000 -2.584029E+0000
  1.289119E+0000  4.592002E+0000
 -2.438250E+0000 -3.507441E-0001
 -7.125587E-0001 -3.552216E+0000
  3.164976E+0000 -8.532805E-0001
 -5.857672E-0002  5.109740E+0000
 -3.124329E+0000 -4.088817E-0001
  1.782811E+0000 -2.617450E+0000
  2.359930E+0000  6.492353E-0002
  1.047737E+0000  1.547422E+0000
 -2.247450E-0002 -1.060232E+0000
 -1.512574E+0000 -4.086510E-0001
  3.518957E+0000 -3.283851E-0001
 -1.083938E+0000 -4.636088E-0001
 -4.949580E-0001  2.983491E+0000
 -5.266728E-0001  1.702488E+0000
 -4.270426E-0001  3.750149E-0001
  9.154613E-0001 -2.619291E+0000
  9.530321E-0002  4.858623E-0002
  1.315970E+0000  6.544131E-0001
 -1.724893E+0000  2.806799E+0000
 -2.397411E+0000 -2.586196E+0000
  2.437681E+0000 -1.632023E+0000
  1.718812E+0000  2.815518E+0000
 -3.722659E+0000  4.354674E-0001
  8.689697E-0001 -4.430613E+0000
  4.415639E+0000  1.451530E+0000
  6.570513E-0001  4.035122E+0000
 -3.763053E+0000  9.248539E-0001
 -1.397631E-0001 -2.807266E+0000
  4.283887E+0000  3.501260E-0001
 -7.409736E-0002  2.476607E+0000
 -9.558754E-0001  2.395187E+0000
  5.168140E-0001 -1.193722E+0000
 -1.748426E-0001 -6.828655E-0001
  2.071304E+0000 -4.638465E-0001
 -1.140000E-0001  3.964130E+0000
 -3.681645E+0000  4.131537E-0001
 -1.165472E+0000 -3.855641E+0000
  3.709396E+0000  2.063552E+0000
 -3.986992E-0001  3.570795E+0000
 -4.230373E+0000 -1.075157E+0000
  2.534097E+0000 -8.426014E+0000
  3.736698E+0000 -9.998275E-0002
  1.695761E+0000  2.597320E+0000
 -3.291645E+0000  3.245959E+0000
 -3.823119E-0001  3.974626E-0001
  3.223905E+0000 -4.109437E-0001
  8.834432E-0001  3.586431E+0000
 -3.374543E+0000 -3.851529E-0001
 -7.038847E-0001 -4.528489E-0001
  2.225635E+0000 -1.178936E+0000
 -9.200131E-0001  2.438276E+0000
  2.604455E+0000 -6.303643E-0001
 -2.427774E+0000  9.747441E-0002
  5.466375E-0001 -2.903296E+0000
 -1.974520E+0000  4.092124E-0001
  3.290937E+0000  3.240607E+0000
 -5.800795E-0001 -1.926995E+0000
 -5.855692E-0001 -2.720218E+0000
  2.012563E-0001 -7.767484E-0001
  2.712470E+0000  3.094010E+0000
 -1.305255E+0000 -1.342697E-0001
 -2.104959E+0000 -3.776578E+0000
 -9.607632E-0001 -8.695212E-0001
  3.285322E+0000  6.527510E-0001
 -6.887935E-0001  1.867675E+0000
 -2.916016E+0000 -5.306785E-0001
  1.423099E+0000 -2.224955E+0000
  3.884857E+0000  1.084214E-0001
 -1.019586E+0000  2.784001E+0000
 -1.370586E+0000 -6.471813E-0001
 -4.915989E-0001 -3.453808E+0000
 -2.747115E-0001  9.494676E-0001
  8.162807E-0001 -4.472971E-0001
  2.767404E-0001 -5.242847E-0001
 -3.335572E-0001  2.747840E+0000
 -4.895446E-0001 -1.208510E+0000
 -8.989428E-0001 -1.442450E+0000
  3.380085E+0000  2.572081E+0000
 -3.293876E+0000 -9.994295E-0001
 -4.629239E-0001 -8.026465E-0001
  1.061241E+0000 -2.875273E+0000
  2.048033E+0000 -3.795085E+0000
  9.435512E-0001  3.962873E+0000
  4.377331E-0001  1.926845E+0000
 -2.164629E+0000 -1.786718E-0001
 -1.414346E+0000 -6.724443E-0001
  3.580495E+0000 -8.083193E-0001
  6.751148E-0001  3.870839E+0000
 -1.311227E+0000  2.786297E+0000
 -9.976752E-0001 -5.182768E-0003
  8.334060E-0001 -3.226214E+0000
  3.280334E-0001  3.619121E+0000
 -1.173697E+0000  1.889242E+0000
 -1.141259E+0000  3.536375E-0002
  1.466317E+0000  8.478489E-0001
  5.132604E-0001  8.069339E-0001
 -2.064010E+0000  2.995151E+0000
  1.382009E+0000 -1.488476E-0001
 -2.831888E+0000  3.266343E+0000
  3.140384E+0000 -2.155098E+0000
 -1.199630E+0000  2.434678E+0000
 -1.661579E+0000 -4.927057E-0001
  7.433160E-0001 -4.209314E+0000
  1.889773E+0000  1.714493E+0000
 -2.662844E+0000  1.802809E+0000
 -2.260037E-0001 -2.019750E+0000
 -6.611946E-0001  1.550945E+0000
  3.317366E+0000 -1.544673E+0000
 -2.692739E+0000  2.454724E+0000
  4.195068E-0002 -2.693095E+0000
  8.117157E-0001  3.144583E+0000
 -2.032587E+0000  3.103275E+0000
 -4.780789E+0000 -5.280710E-0001
  3.045491E+0000 -3.384828E+0000
  5.646288E-0001  6.703930E+0000
  3.717995E-0001  6.972499E-0001
 -3.727996E+0000 -7.361243E-0001
  4.062296E+0000 -1.331651E+0000
  7.610862E-0001  1.034146E+0000
 -1.943928E+0000  3.770440E-0001
 -2.013791E-0001 -2.647625E+0000
  1.351975E+0000 -1.019180E+0000
  7.795583E-0001  1.118042E+0000
  1.136411E+0000 -6.409337E-0001
 -7.598602E-0001 -1.078648E+0000
  6.183888E-0001  2.993792E-0001
 -3.586528E-0001  1.980045E+0000
 -7.295668E-0002  2.715334E+0000
 -1.361815E+0000 -2.293855E-0001
  1.526233E+0000 -1.018083E+0000
  1.175185E+0000  1.527624E+0000
  8.920972E-0001 -2.275114E-0001
 -2.010146E+0000 -2.351397E+0000
  2.674043E+0000 -2.618598E+0000
  2.343961E+0000  1.779210E+0000
 -1.207455E+0000  1.327668E-0001
  6.583809E-0001 -1.525179E+0000
 -1.533327E+0000 -1.268943E+0000
 -6.027965E-0001 -8.462835E-0002
  1.580955E+0000 -3.559224E-0001
 -2.890407E+0000 -1.228576E-0003
  3.574416E-0001 -2.259801E+0000
  1.839314E+0000 -2.933308E+0000
 -1.227408E+0000  1.925417E+0000
 -2.028475E+0000 -9.741084E-0001
 -2.197332E+0000 -2.105085E+0000
  1.296153E-0001 -8.946529E-0001
  2.826049E+0000 -7.494395E-0001
  1.456854E+0000  4.508115E+0000
 -3.483524E+0000  2.281515E+0000
 -1.621979E+0000 -3.925615E+0000
  2.634442E+0000 -3.813945E+0000
  2.407845E+0000  2.368236E+0000
 -3.502624E+0000  2.559468E+0000
 -2.618968E+0000 -1.451394E+0000
  3.545767E+0000 -3.354946E+0000
  1.306413E+0000  1.777463E+0000
 -1.183417E+0000  2.891699E+0000
 -1.545593E+0000 -3.988438E-0001
  1.867377E-0001  1.859176E+0000
  3.011896E+0000 -1.757690E-0001
 -2.000420E+0000  1.357276E+0000
  6.216514E-0001 -1.691313E+0000
  5.336331E-0001 -5.135096E-0001
 -9.817456E-0002  1.326867E+0000
  4.964705E-0001  8.852078E-0001
 -1.458621E+0000  3.361413E-0001
  2.633333E+0000 -7.583189E-0002
 -2.061683E+0000 -1.451557E+0000
  6.630024E-0001  1.896623E+0000
 -7.056083E-0001 -1.396770E-0003
  6.259573E-0001  4.992646E-0001
 -9.913327E-0001 -1.390441E+0000
 -1.668228E+0000 -1.406042E+0000
 -6.403277E-0001 -1.038657E+0000
  1.247818E+0000  1.517203E+0000
  7.315431E-0001 -1.567246E-0001
 -2.937428E+0000  3.292095E-0001
  4.090451E+0000 -1.633944E+0000
 -9.584821E-0001  2.800937E+0000
  7.268464E-0001 -1.667243E+0000
 -2.812594E+0000  1.001562E+0000
  2.386043E+0000 -3.010269E+0000
  1.771591E+0000  3.710501E+0000
 -3.040896E+0000  9.470153E-0001
 -4.047142E-0002 -5.243692E+0000
  1.786560E-0001  5.449168E-0001
  3.312745E+0000  4.039220E+0000
 -4.991400E+0000 -2.215930E-0001
 -9.094924E-0001 -4.952236E+0000
  5.063123E+0000  1.727808E+0000
 -2.451295E+0000  2.858345E-0001
 -3.330443E+0000  1.082908E+0000
  1.845440E+0000 -6.309096E+0000
  4.005191E+0000  5.464734E-0001
 -2.406934E+0000  3.776237E+0000
 -2.166984E+0000 -3.110726E+0000
  1.886089E+0000 -2.827754E+0000
  3.036229E+0000 -6.015196E-0001
 -2.473281E+0000  3.512223E+0000
 -2.464956E+0000 -2.610809E+0000
  1.553026E+0000 -2.031861E+0000
  2.242143E+0000  3.601747E+0000
 -1.467789E+0000  2.713778E+0000
 -3.869639E+0000 -4.655921E+0000
  4.598210E+0000 -2.964693E+0000
  7.771889E-0001  3.043353E+0000
 -1.163657E+0000  2.603074E+0000
 -1.257011E+0000 -1.809342E+0000
  1.446919E+0000 -1.073372E+0000
 -3.297604E-0001  8.355722E-0001
 -1.096176E+0000  2.616591E+0000
 -1.835025E+0000  1.542815E+0000
 -2.356717E+0000 -1.348914E+0000
  3.862552E+0000 -8.124047E-0001
  1.464684E-0001 -7.747399E-0001
 -2.386712E+0000 -7.945999E-0001
  3.421269E-0001 -4.344846E+0000
  1.118359E+0000 -2.483659E+0000
  4.756741E+0000  4.856974E+0000
 -3.100053E+0000  5.865972E+0000
 -3.850664E+0000 -1.957195E+0000
  7.443748E-0001 -4.799228E+0000
  3.870711E+0000  1.356140E+0000
 -9.088161E-0001  4.307337E+0000
 -3.580924E+0000  1.175985E+0000
  1.666139E+0000 -2.403922E+0000
  4.525998E-0002  9.792771E-0001
 -7.443007E-0001 -1.445268E+0000
 -1.867497E+0000  7.352374E-0002
  1.336094E+0000 -2.754385E+0000
 -6.080805E-0001  3.980962E+0000
  1.555296E+0000  4.378884E-0001
 -2.346466E+0000 -8.586835E-0001
  8.183786E-0001 -1.892254E+0000
  1.546962E+0000 -2.613406E+0000
 -4.206920E-0001  4.128269E-0001
  2.838209E+0000  8.802348E-0001
 -1.839556E+0000 -5.677114E-0001
 -8.838915E-0001 -2.480490E-0001
  4.722623E-0001 -2.859761E-0002
 -6.185650E-0001  1.096575E+0000
  1.011096E+0000  1.422922E+0000
 -4.153670E+0000  1.483272E-0001
  1.291807E+0000 -8.705622E-0001
 -2.213010E-0001  3.227203E+0000
  1.463860E+0000  6.351046E-0001
 -2.930575E+0000 -6.450336E-0001
  1.167163E+0000  9.505318E-0001
  2.432585E+0000  2.667849E+0000
 -1.023952E+0000  5.974481E-0001
 -6.209270E-0001 -1.237425E+0000
  1.984326E+0000 -9.827013E-0001
  1.998831E+0000 -1.671559E+0000
 -9.102237E-0001  3.183843E-0001
  6.619320E-0001  1.887195E-0001
 -8.865302E-0001 -1.830609E+0000
  1.126286E-0001 -6.922052E-0001
 -1.929785E-0001 -1.872450E+0000
 -9.575018E-0001  3.216201E+0000
  3.093656E-0001 -1.935315E+0000
 -1.496076E+0000  7.787393E-0001
  1.047406E+0000 -1.629748E+0000
 -4.495779E-0001  1.516066E+0000
  1.023668E-0001 -1.720620E+0000
  1.307005E-0001  1.863213E+0000
  1.197458E-0001  2.141062E+0000
 -3.113515E+0000  2.308507E+0000
 -8.402280E-0001 -1.247179E+0000
  5.232704E-0001 -1.436448E+0000
  2.629915E+0000  6.324114E-0001
 -2.069170E-0001  1.994992E-0001
 -2.293005E+0000  7.755666E-0001
  2.090743E+0000 -1.421281E+0000
  1.336313E+0000 -1.363371E+0000
  2.515581E+0000  1.389352E+0000
 -2.883899E+0000  2.034793E+0000
 -1.774748E+0000 -3.256050E+0000
  1.029872E+0000 -6.124375E-0001
  4.754792E+0000  1.104083E+0000
 -3.421134E+0000  5.067127E+0000
 -1.952548E+0000 -1.615850E+0000
 -3.300429E-0001 -5.438238E+0000
  4.146542E+0000  2.554807E+0000
 -7.835373E-0001  4.618447E+0000
 -3.336195E+0000 -1.794130E-0001
 -1.967882E+0000 -6.277819E+0000
  5.012045E+0000 -7.575122E-0001
  1.187089E+0000  6.782158E+0000
 -7.031036E+0000  3.461908E-0001
 -9.424594E-0001 -5.259578E+0000
  3.732392E+0000 -4.313181E+0000
 -3.645513E-0001  3.527350E+0000
 -3.016328E+0000  3.047814E-0001
 -2.463063E+0000 -1.727432E+0000
  1.879805E+0000  7.967947E-0001
  6.169003E-0001  1.920826E+0000
 -2.219344E+0000  9.689238E-0001
 -7.078948E-0001 -1.523736E+0000
  3.322813E+0000 -2.155517E+0000
 -1.305463E+0000  4.609846E+0000
 -6.375534E-0001  6.800815E-0001
 -1.100189E+0000 -8.885994E-0001
  5.591140E-0001  3.028483E+0000
 -2.140683E+0000 -1.400671E+0000
  7.252946E-0001 -2.971910E-0001
 -2.293032E-0001 -5.995060E-0001
  4.451197E-0001 -1.918581E-0002
  6.149361E-0001  7.169346E-0001
 -2.490947E+0000  2.429443E-0001
  2.143696E+0000 -1.907682E+0000
  5.346571E-0001  1.123984E-0001
 -2.084046E+0000  7.805341E-0002
  7.534208E-0002 -4.036903E-0001
  2.744774E+0000 -2.866389E+0000
 -4.012839E+0000  5.268117E-0001
  1.270237E+0000  1.540046E+0000
 -7.119315E-0001 -6.191716E-0001
 -1.473638E+0000 -1.473560E-0001
  1.314753E+0000 -7.837720E-0001
 -1.113470E+0000  1.261178E+0000
  1.975550E+0000 -8.587083E-0002
 -2.451500E+0000  1.709910E+0000
  1.591895E+0000  6.632673E-0001
 -1.039157E+0000  2.261029E+0000
 -4.572868E-0002  5.932993E-0001
 -2.559880E+0000  2.341472E-0001
 -4.361052E-0002 -8.755471E-0001
  1.574616E-0001  6.224842E-0001
 -1.707825E+0000  6.326828E-0001
 -3.620594E-0001 -2.155979E+0000
 -4.862590E-0001  1.112517E+0000
  2.436493E+0000 -7.013395E-0001
  1.252439E+0000 -1.019032E+0000
  7.628422E-0001  3.330333E+0000
 -9.216055E-0001 -8.384063E-0001
  2.101179E-0001 -1.068069E+0000
  2.532728E+0000 -1.646397E+0000
  2.829113E-0001  3.264845E+0000
 -2.168880E+0000  2.464085E+0000
 -1.588410E+0000 -2.759588E+0000
  1.008487E+0000 -1.859321E+0000
  7.393784E-0001  3.460961E+0000
 -3.477002E+0000  4.615021E-0001
  4.444168E-0001 -2.621194E+0000
  4.596311E+0000  1.490125E+0000
 -8.216726E-0002  2.910256E+0000
 -4.875678E+0000  9.777913E-0001
  8.781048E-0001 -2.928677E+0000
  2.933058E+0000  1.984355E+0000
  1.255353E-0001  6.574387E+0000
 -2.220397E+0000  2.295144E+0000
  1.116803E-0001 -4.029852E+0000
  1.931149E+0000 -2.951928E+0000
  1.214032E+0000  4.214824E+0000
 -2.751693E+0000  1.865055E+0000
 -3.258925E+0000 -2.757707E+0000
  3.560162E+0000 -4.140800E+0000
  2.478610E+0000  4.502321E+0000
 -4.235928E+0000  7.562703E+0000
 -1.673721E+0000 -2.681837E+0000
  2.480622E+0000 -2.759539E+0000
  4.477947E+0000  3.477990E+0000
 -3.933326E+0000  5.030131E+0000
 -4.022875E+0000 -2.519825E+0000
  1.342730E+0000 -3.073826E+0000
  4.991257E+0000  5.099291E+0000
 -4.414710E+0000  4.030230E+0000
 -2.869703E+0000 -5.694437E+0000
  1.838488E+0000 -3.554588E+0000
  3.760400E+0000  4.152176E+0000
 -1.755133E+0000  2.579633E+0000
 -2.364990E+0000 -2.925100E+0000
  3.418876E+0000 -4.567736E-0001
  2.962328E+0000  3.064204E+0000
 -3.877130E+0000  6.243641E+0000
 -2.035459E+0000 -2.819423E+0000
  2.962399E+0000 -2.355851E+0000
  1.242533E+0000  3.471662E+0000
  1.054679E+0000  3.419889E+0000
 -3.996327E+0000  3.322725E-0001
 -1.362534E+0000  9.433226E-0001
  9.714531E-0001 -1.303525E+0000
 -1.708814E-0001  3.212328E+0000
 -9.474471E-0002 -2.311930E-0001
 -9.774559E-0001  5.153107E-0001
  6.177565E-0001 -2.127030E+0000
 -2.430778E+0000  6.649188E-0001
  1.418557E+0000 -9.517771E-0001
  5.445294E-0001  2.620010E+0000
 -4.121262E-0001 -7.966546E-0001
 -2.995320E+0000 -5.106099E-0002
  2.962449E+0000 -9.251528E-0001
  5.112425E-0001  2.437098E+0000
 -1.348884E+0000 -1.181443E-0001
 -1.226487E+0000 -1.731807E+0000
  1.426289E+0000 -1.674981E+0000
  2.219156E+0000  1.908010E+0000
 -3.203386E+0000  6.832240E-0001
 -2.675602E+0000 -5.940482E-0001
  4.640730E+0000 -3.726240E+0000
  1.607731E-0001  2.021897E+0000
  9.095502E-0001 -8.967281E-0001
 -1.482371E+0000 -2.922301E+0000
  1.108570E+0000 -4.461596E-0001
  5.417886E-0001 -5.717002E-0001
  1.300991E+0000  7.789732E-0001
 -1.513026E+0000  3.325416E+0000
 -1.141029E+0000 -2.824416E+0000
  6.951251E-0001 -2.955720E+0000
  2.674200E+0000  3.449044E+0000
 -4.250496E-0001  2.505332E+0000
 -3.394167E+0000 -2.285740E+0000
  2.910239E+0000 -4.227965E+0000
  1.131732E+0000  3.400315E+0000
 -1.925212E+0000  2.176055E+0000
 -1.203405E+0000 -2.203359E+0000
  2.375878E+0000  1.404335E-0001
  6.083675E-0002  4.176998E+0000
 -9.009564E-0001 -1.378760E+0000
 -7.554847E-0001 -2.836136E+0000
  3.728131E+0000 -4.925942E-0001
 -1.559330E+0000  1.089623E+0000
 -2.259147E+0000 -4.555630E-0001
  1.095048E+0000  5.514725E-0001
  2.949091E-0001  7.706126E-0001
  8.612898E-0001 -5.933238E-0001
  9.677565E-0001 -1.894268E+0000
 -7.675285E-0001  1.402173E+0000
  1.295659E+0000  7.403714E-0001
 -1.226024E+0000 -1.041192E+0000
  1.722843E+0000  1.751258E-0001
  4.806722E-0001  2.414796E+0000
 -2.966873E+0000  5.782488E-0001
  2.082149E+0000 -1.547778E+0000
  1.781788E+0000  1.317068E+0000
 -1.737613E+0000 -1.015348E+0000
 -8.331024E-0001 -2.125374E+0000
  3.863648E+0000 -2.867834E+0000
 -2.872307E-0001  6.164028E-0001
 -2.104430E-0001  9.279219E-0002
 -2.093792E+0000 -2.128965E+0000
  3.955377E+0000 -3.097253E-0001
  1.241288E+0000  2.887967E+0000
 -2.592741E+0000  3.261471E+0000
 -3.738170E-0001 -2.440935E+0000
  2.569881E+0000 -4.941501E-0001
 -4.552340E-0001  3.220115E+0000
 -4.473430E-0001  1.231217E+0000
 -8.638388E-0001 -1.213952E+0000
 -1.610007E-0001  4.022860E-0001
  1.988207E-0001 -1.917240E-0001
  1.365832E-0001 -1.516547E+0000
  1.232209E+0000  8.874857E-0001
  6.106650E-0001  6.133806E-0001
 -3.700835E-0001 -2.753264E-0001
  1.144317E+0000 -8.482001E-0002
  3.437087E-0001  3.255499E+0000
 -7.246995E-0001 -2.947801E+0000
 -2.524098E+0000  8.527327E-0001
  2.908969E+0000 -1.096896E+0000
 -2.483049E+0000  4.488443E+0000
  7.786571E-0001  1.402177E+0000
 -4.116639E-0001 -4.096736E+0000
 -1.745752E-0001 -1.281157E+0000
  4.242441E+0000  1.626523E+0000
 -2.585936E+0000  3.229989E+0000
 -2.823777E-0001 -1.343950E+0000
  1.397122E+0000 -3.581718E+0000
  8.584536E-0001  3.392966E+0000
 -3.834928E-0002 -7.771741E-0002
 -2.823653E+0000 -4.639425E-0001
  2.022076E+0000 -2.640732E+0000
  5.308327E-0001 -1.458954E-0002
 -3.262283E-0001 -1.342376E+0000
 -4.609310E-0001  3.875883E-0001
  2.258496E+0000  1.274868E-0001
 -2.065572E+0000  8.862648E-0001
 -1.555066E+0000 -5.363785E-0001
  3.389243E-0001 -2.136698E+0000
  1.739179E+0000  4.648459E+0000
 -2.375550E+0000  2.358435E+0000
 -1.867086E+0000 -3.231530E+0000
  3.118003E-0001 -2.097037E+0000
  3.300502E+0000  3.682370E+0000
 -4.622114E+0000  5.313764E-0001
  1.079698E+0000 -7.167803E+0000
  3.570937E+0000 -1.323414E-0001
  1.987268E+0000  2.159987E+0000
 -2.915748E+0000 -3.787003E-0002
  9.444287E-0001 -4.581611E+0000
  3.446259E+0000 -1.879503E+0000
  4.007878E-0002  3.677460E+0000
 -1.676756E+0000 -9.389729E-0002
 -1.111796E+0000 -3.518722E+0000
  3.088720E+0000 -7.045508E-0001
 -1.475567E+0000  1.974332E+0000
 -1.014692E+0000  1.206607E+0000
  4.688885E-0001 -2.989102E+0000
  3.566174E+0000 -1.995343E+0000
 -2.842001E-0001  4.688973E+0000
  1.163502E+0000  4.078169E+0000
 -2.409160E-0002 -9.632786E-0002
 -8.843077E-0002  3.099340E-0001
  1.343285E+0000 -2.368702E+0000
 -1.436552E+0000 -8.959537E-0001
  4.407780E-0001  7.813436E-0001
  7.243661E-0001  9.369078E-0001
 -1.134652E+0000  9.337641E-0001
 -1.129207E+0000  1.576012E+0000
 -1.399700E+0000  9.693311E-0001
  2.037633E+0000  6.379961E-0001
  5.039539E-0001  2.676319E+0000
 -3.056501E+0000 -1.341626E+0000
  6.395315E-0003 -1.852720E+0000
  2.676596E+0000  7.784837E-0001
  4.027742E-0002  2.297496E+0000
 -3.974796E+0000 -3.496899E+0000
  1.466538E+0000 -1.791210E+0000
  5.399246E-0001 -2.392279E-0001
  3.563382E-0001  1.053170E+0000
 -1.085834E+0000  5.348667E-0001
 -1.905813E-0001 -5.486996E-0001
 -3.794583E+0000 -4.786790E-0001
  3.603233E+0000 -3.584067E+0000
  6.807171E-0001 -9.901779E-0001
 -2.184526E+0000 -3.319682E-0001
 -5.173936E-0001 -4.446413E-0001
 -6.767768E-0001  1.272305E+0000
 -1.095256E+0000  1.372392E+0000
  1.171001E+0000 -5.893515E-0001
 -1.821285E+0000 -2.112890E+0000
  2.616116E+0000 -1.871853E+0000
 -1.594771E+0000  4.764241E-0001
  1.111592E+0000  2.903350E-0001
 -2.035263E+0000  1.033105E+0000
 -2.060019E-0001 -3.740249E-0001
  1.902351E+0000  1.221535E+0000
 -5.043159E-0001 -4.014409E-0001
 -5.042141E-0002 -3.847837E-0001
  7.393937E-0001 -2.522718E+0000
  3.224529E+0000 -2.042476E-0001
 -2.396256E+0000  4.546860E+0000
 -1.222434E-0002 -3.321371E+0000
  2.176286E+0000 -1.157962E+0000
  1.271161E+0000 -1.195301E+0000
 -1.772494E+0000  1.349486E+0000
 -8.080853E-0001  3.836080E-0001
  1.173357E+0000 -1.212333E+0000
  5.139565E-0001  2.783895E-0001
 -1.022848E-0001  2.979098E+0000
 -1.342835E+0000  6.623014E-0001
  2.566892E-0001  8.572428E-0003
  6.140823E-0001  1.482445E+0000
 -1.248889E+0000  9.021896E-0001
 -3.867259E-0001  1.359116E+0000
 -2.540049E-0001 -1.609396E+0000
  3.041372E-0001  2.201707E+0000
 -5.795822E-0001  5.553342E+0000
 -1.335339E+0000 -1.276789E+0000
 -2.756451E-0002 -3.724896E+0000
  3.957722E+0000  2.508761E-0001
 -9.222673E-0001  1.911554E+0000
 -3.532000E+0000 -9.966746E-0001
 -1.639021E+0000  1.582491E-0001
  4.624159E+0000 -2.477280E+0000
 -2.324423E+0000  1.340809E+0000
 -9.843132E-0001 -1.423255E-0001
 -8.560580E-0001 -2.500106E+0000
  4.571365E+0000 -1.193562E+0000
 -6.604390E-0001  2.455194E+0000
 -2.298812E+0000  1.752611E-0001
  2.281106E+0000 -3.916295E+0000
  9.456080E-0001  5.978737E-0001
  3.300418E+0000  6.236120E-0001
 -4.077948E+0000  1.086425E+0000
  1.576741E+0000 -3.144543E+0000
 -2.356513E+0000  4.563107E-0001
  2.425110E+0000  8.994963E-0001
  1.019042E+0000  1.055794E+0000
 -4.806172E-0001  8.042815E-0002
 -6.133687E-0001 -1.828926E+0000
  1.206027E+0000  2.336190E+0000
 -1.376895E+0000  3.357574E+0000
 -1.885027E+0000 -1.358363E+0000
  1.465725E+0000 -3.445836E+0000
 -5.573504E-0001  3.423737E+0000
 -8.452355E-0001  3.928039E+0000
 -3.161326E+0000 -1.179928E+0000
  6.909413E-0001 -3.270995E+0000
  8.155684E-0001  2.070758E+0000
  1.135770E+0000  5.247934E-0001
 -2.092591E+0000  1.119757E+0000
  1.490804E+0000 -3.680395E+0000
 -1.478353E+0000 -7.339033E-0001
  1.707021E+0000  1.336918E+0000
 -4.774491E+0000  2.795462E+0000
  3.861076E-0001 -4.536033E+0000
  3.539281E+0000 -2.614553E-0001
  2.347092E+0000  4.556796E+0000
 -4.154318E+0000  9.025763E-0001
 -4.814905E+0000 -3.925321E+0000
  4.882997E+0000 -3.259154E+0000
  3.194759E+0000  3.603198E+0000
 -5.476647E+0000  3.286213E+0000
  4.771877E-0001 -3.464893E+0000
  1.992588E+0000  1.053865E+0000
  2.406368E+0000  2.692557E+0000
 -2.374003E+0000  1.016651E+0000
  8.714471E-0001 -1.807955E+0000
 -8.406325E-0001 -1.350440E+0000
 -3.309097E-0001  1.370244E+0000
 -3.593898E-0001 -4.405921E-0001
  1.167278E+0000  9.285260E-0001
  1.298848E+0000 -6.839778E-0001
  2.145751E-0001  9.398536E-0001
 -2.707477E+0000 -2.322211E+0000
  2.163581E+0000 -2.031557E+0000
 -1.178556E+0000  3.075991E+0000
  8.614732E-0001 -1.626467E+0000
 -7.853717E-0001  9.495312E-0001
  8.623373E-0001 -6.384672E-0001
  2.813172E-0001  1.069693E+0000
 -1.408053E+0000  8.567666E-0001
  2.493834E+0000 -1.150601E+0000
  8.543640E-0001  6.510521E-0001
 -1.335399E+0000  3.935123E+0000
 -1.515195E+0000 -3.441954E+0000
  4.585402E-0001 -8.131891E-0001
  3.726864E+0000 -3.126388E+0000
 -1.339930E+0000  5.855215E-0001
  1.113380E+0000 -3.558348E+0000
 -1.741231E+0000 -3.576320E+0000
  2.809917E+0000  2.843533E-0002
 -5.464301E-0001  2.874234E+0000
  6.991983E-0001  7.272894E-0001
 -7.614936E-0001 -1.703272E+0000
  2.616843E+0000 -1.488566E+0000
 -9.347410E-0001  3.151886E+0000
 -1.910958E+0000  1.816138E+0000
 -2.234015E+0000 -2.082586E+0000
  5.668753E+0000 -1.065148E+0000
 -3.784126E-0001  6.212370E+0000
 -2.102320E+0000  4.072742E-0001
  5.969772E-0001 -6.552109E+0000
  4.917878E-0001  1.001634E+0000
  5.628889E-0001  1.740057E+0000
 -3.976058E+0000  1.608569E+0000
  1.183817E+0000  4.378865E-0002
  2.189455E-0001 -9.938684E-0001
  1.008470E+0000 -7.399077E-0001
 -2.106566E+0000  2.364531E+0000
  1.165054E+0000 -7.075506E-0001
  5.707015E-0002  3.590314E+0000
 -1.789025E+0000  5.879626E-0001
  3.312273E-0001 -2.372540E+0000
 -1.156805E+0000 -1.451662E+0000
 -8.092320E-0001 -9.343334E-0001
 -1.617165E-0001 -2.148437E+0000
  1.828296E+0000  1.041644E-0001
  8.123921E-0001  1.576768E+0000
 -1.024497E+0000  2.250408E+0000
 -1.662136E-0001  2.409185E+0000
  1.309780E+0000 -1.764285E+0000
 -2.349750E+0000  6.678620E-0001
  2.136100E+0000  1.355214E-0001
 -9.329862E-0001  1.026647E+0000
  2.709648E-0001 -2.784916E+0000
 -1.501224E+0000 -2.763963E-0001
  1.706176E+0000  1.650334E+0000
 -7.250415E-0002  1.840531E+0000
 -1.448172E+0000 -2.844806E+0000
  2.376669E+0000 -4.506243E-0001
  1.205936E+0000  5.340378E+0000
 -1.805615E+0000 -9.872015E-0001
 -1.254020E+0000 -3.399313E+0000
  2.888999E+0000 -2.427226E-0001
  2.637162E-0001  2.466360E+0000
 -3.377998E+0000  3.666891E+0000
  2.330622E+0000 -3.750521E+0000
  1.521370E+0000  2.923027E+0000
  2.301746E+0000  1.943188E+0000
 -4.564000E+0000  3.517359E+0000
  8.793686E-0002 -1.132291E+0000
  4.481983E-0001  9.773688E-0001
  2.833682E+0000  1.474075E+0000
 -2.039676E+0000  2.867840E-0001
  6.093975E-0001 -1.085579E+0000
 -1.548142E+0000 -2.782498E+0000
 -1.321500E+0000  1.992219E-0001
  5.239489E-0001 -5.727924E-0002
 -2.801204E+0000  2.425018E+0000
 -1.899442E+0000  5.046226E-0001
  2.333340E+0000 -1.110643E+0000
 -7.233388E-0001  2.520565E+0000
  6.196903E-0001 -5.560682E-0001
 -2.557258E-0001 -1.391895E+0000
  7.428625E-0001  1.312166E+0000
 -8.954366E-0001  1.024909E+0000
 -2.929237E+0000  6.414852E-0001
  6.598868E-0001 -2.370279E+0000
  1.811512E+0000  5.365542E-0001
 -3.486602E-0001  1.129585E+0000
 -3.346216E+0000 -1.099181E+0000
  3.468174E+0000 -2.246062E+0000
  8.811484E-0002  2.180368E+0000
 -1.984186E+0000  1.471970E+0000
 -7.915753E-0001 -2.260074E+0000
  1.647955E-0001 -2.160968E+0000
  2.739677E+0000 -2.173942E+0000
  4.017463E-0001  4.926300E-0001
 -3.177170E+0000  1.438795E+0000
  1.388895E+0000 -4.187973E+0000
  9.637354E-0001  1.796713E+0000
  2.544297E+0000  2.100558E+0000
 -2.190753E+0000  2.363418E+0000
  1.544440E+0000 -4.654664E+0000
  9.583750E-0001  4.461777E-0001
 -2.114675E-0001  2.847621E+0000
  4.225731E-0001  2.154310E-0001
  1.949057E-0001 -2.551264E+0000
  8.598384E-0001  1.800667E+0000
 -7.134197E-0001  1.255170E+0000
  3.478436E-0001 -2.181421E+0000
  8.535731E-0001 -1.783984E+0000
  3.362890E+0000  6.215574E-0001
 -1.327617E-0001 -1.758121E+0000
 -4.339788E+0000 -7.000138E-0002
  3.716037E+0000 -4.817119E+0000
  5.341238E-0001 -6.066497E-0001
  1.832090E+0000  1.591680E+0000
 -3.386836E+0000 -3.239178E-0001
  1.048922E+0000 -1.440544E+0000
  3.275184E+0000  1.231804E+0000
 -1.008136E+0000  2.086909E+0000
 -5.142187E+0000 -1.265925E+0000
  6.926956E-0001 -7.231930E-0001
  3.851864E+0000  2.497657E+0000
  2.009732E-0002  2.755206E+0000
 -5.301757E+0000 -3.041192E+0000
  4.524781E+0000 -6.064337E-0001
  2.516698E-0001  4.802109E+0000
 -1.022195E+0000 -4.787341E-0001
 -4.586779E-0001 -1.854935E-0001
  2.159044E+0000  4.963601E-0001
  1.778217E-0001  3.878165E-0001
 -3.091167E+0000  1.661053E+0000
  1.219452E+0000 -3.578093E-0001
 -3.121575E-0001  1.604202E+0000
  9.869593E-0001 -4.990404E-0002
 -9.225931E-0001 -1.980749E+0000
  1.540394E+0000 -9.905842E-0001
  3.046091E+0000 -5.171691E-0001
 -2.222368E+0000  6.220923E-0002
 -7.030905E-0002 -3.746283E+0000
  2.791454E+0000 -6.901617E-0001
  8.486715E-0001  1.552224E+0000
 -1.825914E+0000  1.583074E+0000
 -1.495324E+0000 -1.830363E+0000
  5.857275E+0000 -9.491075E-0001
 -2.258929E+0000  2.116127E+0000
 -3.742203E+0000 -3.180195E+0000
 -2.899893E-0001 -3.045783E+0000
  5.226870E+0000  2.257443E+0000
 -3.667164E+0000  5.060479E+0000
 -3.341170E+0000 -4.566581E+0000
  2.896346E+0000 -6.495303E+0000
  3.784838E+0000  4.304836E+0000
 -1.880502E+0000  3.724730E+0000
 -5.453894E+0000 -2.198276E+0000
  2.684465E+0000 -3.222885E+0000
  3.715281E+0000  2.784425E+0000
 -3.233920E+0000  4.490757E+0000
 -1.891068E+0000 -1.472664E+0000
  8.151774E-0001 -2.194903E+0000
  1.615359E+0000 -1.036324E+0000
  6.507793E-0001  2.858412E+0000
 -2.483910E+0000  2.963087E+0000
  2.306796E+0000 -2.071620E+0000
  4.645918E-0001  3.974746E-0001
  7.245809E-0001  2.805520E+0000
 -1.296721E+0000  3.023504E+0000
  6.001051E-0001 -7.409291E-0001
 -1.798134E-0001  8.720542E-0001
  7.423299E-0001  3.270725E+0000
 -2.284766E+0000  4.208130E+0000
 -1.212282E+0000 -2.929617E+0000
 -8.481911E-0001 -6.358352E-0001
  1.822504E+0000  2.295149E+0000
 -3.513931E+0000  2.376635E+0000
 -1.446440E+0000 -3.917659E+0000
  1.619382E+0000 -2.982341E+0000
  3.147516E+0000  3.517901E+0000
 -1.980467E+0000  4.056098E+0000
 -1.834661E+0000 -8.509919E-0001
  1.552206E-0001 -2.289656E+0000
  5.247837E+0000  8.437452E-0001
 -3.477669E+0000  3.481233E+0000
 -1.411120E+0000 -2.437745E+0000
  1.147356E+0000 -2.839120E+0000
  2.703174E+0000  1.502567E+0000
  3.356714E-0001  3.340925E+0000
 -4.219372E+0000 -2.644483E+0000
  3.180583E+0000 -7.079551E+0000
  1.798192E+0000  1.044125E+0000
  3.065193E-0001  2.760830E+0000
 -5.485428E+0000  5.846571E-0001
  9.433288E-0001 -6.028661E+0000
  4.495719E+0000  6.185450E-0001
 -5.710426E-0001  5.502217E+0000
 -2.623102E+0000 -8.835143E-0001
 -2.763101E+0000 -3.732971E+0000
  5.441833E+0000 -2.293884E+0000
 -2.906951E-0001  6.994016E+0000
 -1.226315E+0000 -2.347097E-0001
 -2.258437E+0000 -2.860057E+0000
  1.310956E+0000 -1.334115E+0000
  3.048758E+0000  2.373431E+0000
 -2.921921E+0000  1.565353E+0000
 -6.709791E-0001 -3.743601E+0000
  2.192154E+0000 -2.977628E+0000
  3.256001E+0000  2.384453E+0000
 -8.136423E-0001  2.363358E-0001
 -2.127586E+0000 -1.451136E+0000
  3.495158E+0000 -2.623161E+0000
  2.637766E-0001  1.286494E+0000
  9.590865E-0001  1.670733E+0000
 -7.289633E-0001 -1.409221E+0000
 -1.632167E+0000 -1.721324E+0000
  2.141585E+0000 -3.950435E-0001
 -3.392413E+0000  2.353326E+0000
  1.684735E+0000 -7.763826E-0001
 -8.529929E-0001  1.307862E-0001
 -3.216429E+0000 -1.980772E+0000
  6.635134E-0001 -1.544906E+0000
 -5.170878E-0001  9.754476E-0001
  3.044088E-0001 -4.226451E-0001
 -1.296461E+0000  2.751426E+0000
 -2.117498E-0001 -2.680605E+0000
 -3.064887E-0001 -3.460853E-0002
  1.386026E+0000  1.926809E+0000
 -2.009946E+0000  3.511112E+0000
  6.712286E-0001 -2.715942E+0000
 -5.529219E-0001  1.928901E+0000
  1.944937E+0000  1.990213E+0000
 -4.672912E-0001  1.506400E-0001
 -1.830723E+0000 -2.400957E+0000
  3.043901E+0000 -3.846909E+0000
  2.141259E+0000  3.649621E+0000
  3.283072E-0001  2.540453E+0000
 -4.549530E+0000 -3.618994E-0001
  2.580591E+0000 -6.328454E+0000
  1.253368E+0000  1.239392E+0000
  5.395134E-0001  2.324022E+0000
 -2.371845E+0000 -5.758022E-0002
  1.303910E+0000  3.650151E-0001
  1.410331E+0000 -6.973722E-0001
 -5.217660E-0001  7.018493E-0001
  2.357181E-0001  1.252579E-0001
  1.218821E-0002 -1.565552E-0001
  2.264469E+0000  2.973905E+0000
 -1.053071E+0000  1.276679E+0000
 -6.603492E-0002 -1.488566E+0000
  1.637735E-0001 -1.656829E+0000
 -7.704154E-0001  3.615558E+0000
  9.165643E-0001  1.600375E+0000
 -2.966556E+0000  1.105364E+0000
  1.714915E+0000 -4.205619E+0000
 -9.671527E-0001 -4.935938E-0001
  3.055343E+0000  1.220690E+0000
 -1.645383E+0000  4.145982E-0001
  1.582521E-0001 -1.903799E+0000
  3.027423E+0000  2.292722E+0000
 -1.024493E+0000  1.101594E+0000
 -6.064329E-0001  6.050990E-0001
  5.892416E-0001  1.134696E+0000
 -6.887833E-0001  1.566300E-0001
  5.226197E-0001 -8.635410E-0001
 -5.866426E-0001  1.373201E+0000
  1.948110E+0000  1.056450E+0000
 -2.075767E+0000  2.455874E+0000
 -2.712096E-0001 -1.472292E+0000
  1.137193E+0000 -5.036767E-0001
  4.153104E-0001  2.353528E+0000
 -2.093141E+0000 -2.829167E+0000
  4.295153E-0001 -2.906514E+0000
  3.487422E-0001  7.858784E-0001
 -2.237812E-0002  1.190919E+0000
  6.751077E-0001  2.695542E-0002
 -2.477340E-0001 -1.543579E+0000
 -3.390150E+0000  2.090481E+0000
 -1.457413E+0000 -1.276306E+0000
  1.924390E+0000 -3.127757E+0000
  1.242029E+0000  1.426859E+0000
 -2.754569E+0000 -1.275664E+0000
  2.325480E+0000 -1.216287E+0000
  8.146652E-0001 -3.290633E-0001
 -2.756495E+0000  3.207476E+0000
  2.664375E-0001 -2.799357E+0000
  3.148638E+0000 -2.129738E+0000
  1.058459E+0000  3.054547E+0000
 -4.768082E-0001  1.594379E+0000
 -2.589652E+0000 -3.689271E+0000
  1.465528E+0000 -1.415459E+0000
  2.672422E+0000 -2.363107E+0000
 -1.882890E-0004  4.020150E+0000
  1.005360E+0000 -2.774151E-0001
 -2.471190E+0000 -1.621976E+0000
  1.338394E+0000  3.206764E-0001
 -1.664497E+0000  1.478563E+0000
 -2.606724E+0000  5.686193E-0001
  1.776616E+0000 -2.035895E+0000
  1.809221E+0000 -2.080213E+0000
  4.910240E-0001  6.328531E+0000
 -1.411161E+0000  3.305445E-0001
 -1.679612E+0000 -2.136787E+0000
  2.291680E+0000  1.027457E+0000
  2.480675E+0000  2.293709E+0000
 -3.704691E+0000  2.452113E+0000
  7.057349E-0001 -1.760300E+0000
 -9.958980E-0001 -3.177030E-0001
  3.501768E+0000 -1.962569E+0000
 -1.250284E+0000  4.777670E+0000
 -2.434908E+0000 -9.499264E-0001
  9.533717E-0001 -1.712537E+0000
  1.530850E-0001  2.138462E+0000
 -2.225080E+0000  1.199430E+0000
 -1.668994E+0000  2.133558E-0001
  1.275931E+0000 -2.123249E+0000
 -1.658971E+0000  1.380709E+0000
 -1.098259E+0000 -2.196196E-0001
 -2.555798E+0000  1.637944E+0000
  1.747511E+0000  4.327172E-0001
  1.249162E+0000  2.972778E+0000
 -7.519850E-0001  3.586047E-0002
 -3.524144E+0000 -2.850825E+0000
  1.799296E+0000 -2.881935E+0000
 -1.411289E+0000 -2.690675E-0001
  2.727186E+0000 -2.668776E+0000
  4.977382E-0001  7.821554E-0001
 -1.452515E+0000  3.291477E+0000
 -1.027344E+0000 -3.899714E-0001
 -1.955731E+0000 -2.113343E+0000
  6.260025E-0001 -5.647090E-0001
  7.434485E-0002  9.912078E-0002
 -4.187265E-0001 -1.750625E+0000
  1.953059E+0000 -1.983699E-0001
  2.209551E+0000  2.808115E+0000
 -2.104961E+0000 -5.208118E-0001
 -1.263469E+0000 -1.718278E+0000
  1.994489E+0000 -3.967230E-0001
  2.129371E-0001  1.325335E+0000
 -1.701043E+0000 -2.473796E+0000
  2.220811E+0000 -2.377588E+0000
  3.801258E+0000  4.119610E+0000
 -4.496641E+0000  3.731046E+0000
 -1.884843E+0000 -4.089134E+0000
  9.552610E-0001 -2.587581E+0000
  4.525146E+0000  4.298259E+0000
 -2.321351E+0000  3.006693E+0000
 -4.627654E+0000 -3.122676E+0000
  2.346743E+0000 -5.159363E+0000
  2.552753E+0000  3.686109E+0000
  2.142623E-0001  8.178611E+0000
 -7.465870E+0000  5.790246E-0001
  4.467749E+0000 -7.416430E+0000
  2.333984E+0000  3.479497E+0000
  1.745316E+0000  3.717193E+0000
 -5.630831E+0000 -1.538048E+0000
  1.217569E+0000 -4.563854E+0000
  5.592866E+0000  5.146701E-0001
 -5.799411E-0001  5.271582E+0000
 -3.711407E+0000 -1.061708E-0001
 -8.305432E-0001 -3.453027E+0000
  4.474523E+0000 -1.125737E+0000
  6.481173E-0001  4.545025E+0000
 -1.700705E+0000 -2.582454E-0001
 -1.457460E+0000 -5.796916E+0000
  4.798395E+0000  4.925925E-0001
 -4.526059E-0001  5.965854E+0000
 -4.522828E+0000  2.195729E-0001
 -1.004587E-0001 -7.438019E+0000
  3.842013E+0000  2.112734E-0001
 -9.802847E-0001  7.961194E+0000
 -1.271942E+0000 -2.490469E+0000
 -2.055235E+0000 -4.747325E+0000
  3.763456E+0000 -2.558912E-0001
  8.658090E-0001  5.201833E+0000
 -3.256713E+0000 -9.915366E-0001
 -2.033423E-0001 -3.707624E+0000
  3.220761E+0000  2.561087E+0000
  3.195283E-0001  3.519507E+0000
 -5.456298E+0000 -1.823491E+0000
  6.621864E-0001 -3.223973E+0000
  2.842961E+0000  1.122102E+0000
 -4.763368E-0001  1.487239E+0000
 -2.016208E+0000  1.389234E+0000
  9.501757E-0001 -2.158446E+0000
  2.610986E+0000 -1.484338E+0000
  2.123658E-0001  1.901311E+0000
 -1.211464E+0000  2.543585E-0001
 -2.913901E+0000 -5.872136E-0001
  2.846648E+0000 -2.082107E+0000
 -1.016047E+0000  4.827798E+0000
  1.653351E-0001  4.333757E-0001
 -2.847049E+0000  6.188927E-0001
  3.222840E+0000 -4.012408E+0000
  9.516599E-0001  8.965684E-0002
  1.436426E+0000  2.666869E+0000
 -5.907820E+0000  5.658360E-0001
  1.611521E+0000 -1.853243E+0000
  1.933255E+0000  3.482937E+0000
  5.136769E-0001  2.221725E+0000
 -6.371421E+0000  1.335506E+0000
  2.457913E+0000 -5.536478E+0000
  1.996677E+0000 -2.626299E-0001
  5.752059E-0001  3.736863E+0000
 -2.568658E+0000 -1.584572E+0000
 -1.216602E+0000 -4.144863E+0000
  2.650564E+0000 -3.018990E+0000
  3.916210E-0001  1.805908E-0001
 -7.494899E-0001 -3.232401E-0001
  4.544107E-0001 -4.513006E-0001
 -2.088242E-0001  1.731944E-0001
 -8.444296E-0002 -5.127860E-0001
  2.001296E-0001 -1.535341E+0000
  8.575424E-0001  1.307957E+0000
 -1.226454E+0000  2.916407E+0000
  3.100013E+0000 -4.124489E+0000
 -3.004788E+0000  3.532683E-0001
  3.784894E+0000 -1.940341E+0000
 -3.521901E-0001  3.959413E+0000
 -1.262585E+0000  7.042708E-0001
 -1.561901E+0000  2.070570E+0000
  4.924636E+0000 -2.939280E+0000
 -1.286233E+0000  1.612971E+0000
 -1.077242E+0000  1.298356E+0000
  4.618996E-0001 -3.494346E+0000
  1.736783E+0000  5.533979E-0001
  1.047468E-0001  1.480380E+0000
 -5.717471E-0001 -1.102018E+0000
 -1.343544E+0000  4.419504E+0000
  1.216917E+0000 -1.812147E+0000
 -3.189839E+0000 -4.640464E-0001
  1.169706E+0000 -2.597194E+0000
 -1.642885E+0000  8.164161E-0001
 -9.743481E-0001 -1.189576E+0000
  7.152067E-0001 -2.457827E+0000
 -2.074694E-0001 -7.511898E-0001
  8.862424E-0001  1.150798E+0000
 -8.708727E-0001 -9.126951E-0001
 -8.603597E-0001 -2.550376E+0000
  5.532027E-0001 -1.551694E+0000
  1.185972E+0000  3.314105E+0000
 -1.616790E+0000  1.926253E+0000
 -1.107561E+0000 -4.717579E-0002
  6.760754E-0001 -7.107490E-0001
  8.658056E-0001  1.504513E+0000
 -3.586379E+0000  1.038543E+0000
  1.019433E-0001 -3.110212E+0000
  1.249912E+0000 -1.126190E+0000
 -1.284242E+0000  3.156005E+0000
 -2.115452E+0000 -4.130952E-0001
 -1.278041E+0000 -6.558438E+0000
  5.645138E+0000 -6.336098E-0001
 -6.041566E-0001  6.543588E+0000
 -5.996139E+0000 -2.747481E+0000
  7.202107E-0001 -5.514445E+0000
  2.982153E+0000  7.788389E-0001
  8.892706E-0001  1.899385E+0000
 -3.829328E+0000 -1.191754E+0000
  2.771912E+0000 -2.092742E+0000
  1.801293E-0001 -4.009546E-0001
 -3.341881E+0000 -5.249578E-0001
  2.779406E+0000 -6.701458E+0000
  1.038147E+0000  3.755143E+0000
  7.977331E-0001  3.401265E+0000
 -3.493026E+0000 -4.232060E+0000
  1.366670E+0000 -1.486998E+0000
  1.762812E+0000  1.927172E+0000
 -8.590593E-0001  4.711450E+0000
 -4.274844E+0000 -2.701743E-0001
  1.885574E-0001 -5.108971E+0000
  2.892160E+0000 -1.608776E+0000
  3.695325E+0000  6.028470E+0000
 -5.314324E+0000  4.691492E-0001
 -1.742112E+0000 -4.583753E+0000
  5.758570E+0000 -2.655957E+0000
  7.169310E-0001  6.615045E+0000
 -3.325049E+0000  1.560705E-0001
 -1.846435E+0000 -3.116708E+0000
  3.552645E+0000 -1.559452E-0001
  1.250129E+0000  6.254735E+0000
 -4.048936E+0000  2.320694E+0000
 -9.649383E-0001 -5.178781E+0000
  3.572792E+0000 -8.877537E-0001
  8.606624E-0001  3.294461E+0000
 -2.263668E+0000 -4.621759E+0000
 -5.935252E-0001 -1.166829E+0000
  2.791729E+0000  3.697594E+0000
 -3.779340E-0001  2.309940E+0000
 -3.886990E-0001 -1.230238E+0000
 -7.414497E-0002  1.253980E+0000
 -2.985411E-0001  1.050316E+0000
 -9.937460E-0001 -1.836783E+0000
  1.180938E-0001 -1.916366E+0000
  2.036150E+0000  4.095653E-0001
 -4.026461E-0002  1.773980E+0000
  2.429687E-0001  5.387889E-0001
  4.788971E-0001 -3.558383E+0000
 -1.841985E+0000 -4.842834E-0001
  1.590551E+0000  2.393447E+0000
 -1.502098E+0000  6.595341E-0001
  4.998015E-0001 -7.349686E-0001
  2.671690E+0000  3.860980E+0000
 -3.980235E+0000  2.697799E-0001
  1.253230E+0000 -4.265075E+0000
  9.850893E-0001  5.488712E-0001
  2.804752E+0000  3.263989E+0000
 -3.296642E+0000 -2.656056E+0000
 -2.092438E+0000 -3.056640E+0000
  5.043109E+0000 -6.547741E-0001
 -3.103090E-0001  4.507506E+0000
 -2.810032E+0000  2.260081E+0000
  2.487008E+0000 -2.539710E+0000
 -3.615430E-0001  6.584482E-0001
  2.634104E-0001  2.294575E+0000
 -4.305225E-0001 -4.538873E+0000
  6.876822E-0001 -1.777947E-0001
  2.682552E+0000  2.766248E+0000
 -1.270168E+0000  3.575531E+0000
 -1.998954E+0000  7.211344E-0002
 -1.987434E+0000 -3.800341E+0000
  3.716483E+0000 -1.113330E+0000
  1.025271E+0000  1.921738E+0000
 -2.462919E+0000  1.676915E+0000
 -5.914422E-0001 -6.242804E+0000
  1.945483E+0000 -1.224674E+0000
 -2.877733E-0001  3.612325E+0000
 -1.960915E+0000  5.909281E-0001
 -1.561467E+0000 -3.772678E+0000
  3.099422E+0000  9.630972E-0001
  2.157567E+0000  3.760552E+0000
 -3.881588E+0000  2.202088E+0000
 -1.177234E+0000 -3.917950E+0000
  2.414520E+0000 -3.252991E-0001
 -8.872029E-0001  3.741396E+0000
  7.510248E-0001 -2.106779E+0000
  1.560793E-0001  1.035787E-0001
 -4.233669E-0001  3.223524E+0000
 -3.747530E-0001 -2.243294E-0001
 -2.487306E+0000  1.642374E-0001
  8.153162E-0002 -7.044538E-0001
  8.707484E-0001  2.221951E+0000
 -1.028403E+0000 -1.517510E+0000
 -1.363292E+0000 -1.265965E+0000
  2.130318E+0000  1.495872E-0001
  4.491988E-0003  1.243065E+0000
  1.056906E+0000  4.395774E-0001
 -1.596659E+0000 -6.533886E-0001
 -5.340531E-0002 -8.684938E-0001
  2.104480E+0000 -8.443524E-0001
 -1.405400E-0001 -7.199003E-0001
 -1.884739E+0000  4.159816E-0001
  6.776035E-0001 -3.774912E+0000
  6.115592E-0002 -1.236691E+0000
 -8.017264E-0001  3.421567E+0000
 -2.261059E+0000 -2.545878E+0000
 -2.359375E-0001 -2.814123E+0000
  2.330925E+0000 -5.497289E-0001
 -1.211563E-0001  8.998330E-0001
 -2.777736E+0000  1.644656E+0000
  2.656799E+0000 -4.636552E+0000
  1.379379E+0000  8.659194E-0001
  2.024281E+0000 -1.739966E-0001
 -5.045833E+0000  1.989785E+0000
  2.466856E-0001 -3.988521E+0000
  1.572941E+0000  1.854271E+0000
  1.604537E+0000  1.840378E+0000
 -4.567057E+0000  7.009756E-0001
  1.138183E+0000 -4.678944E+0000
  3.776412E+0000  7.882736E-0001
  1.648239E+0000  3.900472E+0000
 -3.037470E+0000  1.447060E-0001
 -4.278680E-0001 -6.581327E+0000
  2.793721E+0000 -1.335545E+0000
 -2.844157E-0001  1.572744E+0000
 -5.754984E-0001 -1.789725E+0000
 -2.268445E+0000 -9.321433E-0001
  4.758909E+0000 -2.721203E+0000
 -3.309259E+0000  7.114290E+0000
 -1.157584E+0000 -2.119975E+0000
  1.032091E+0000 -3.064348E+0000
  2.965241E+0000  9.071197E-0001
  2.220584E+0000  6.309516E-0001
 -3.907016E+0000  6.129445E-0001
 -9.227857E-0001 -3.459510E+0000
  3.669915E+0000  3.235561E+0000
  2.701653E+0000  2.880839E+0000
 -1.725572E+0000  2.763744E+0000
 -1.931089E+0000 -2.279490E+0000
  8.309869E-0001  4.136449E-0001
  5.046256E-0001  2.906336E+0000
 -1.483337E+0000  9.837102E-0001
 -2.129377E+0000 -4.021255E-0001
  1.832814E+0000 -1.323258E+0000
 -1.896510E+0000  2.254424E+0000
  4.167281E-0001 -2.972260E+0000
  1.766973E+0000  7.174623E-0001
 -1.513916E+0000 -8.302179E-0001
  4.403649E-0001 -2.522868E+0000
  1.004050E+0000 -1.497369E+0000
 -3.232128E-0001  5.213253E+0000
 -1.886759E+0000  6.161732E-0001
 -3.656864E+0000 -3.737356E+0000
  4.162104E+0000 -1.787660E-0001
  1.511963E+0000  5.890905E+0000
 -6.348315E+0000  2.565634E+0000
  2.862983E-0001 -4.172624E+0000
  5.029684E+0000  1.535606E+0000
  1.505796E+0000  3.529544E+0000
 -6.028724E+0000  1.797759E+0000
  2.947583E-0001 -5.519492E+0000
  2.419240E+0000 -1.985297E+0000
  1.719134E+0000  2.236514E+0000
 -2.313487E+0000 -1.635533E-0001
 -1.128235E+0000 -8.327874E-0001
  2.293994E+0000 -2.027429E+0000
  3.386872E-0001  6.076321E+0000
  2.954391E-0001  2.237189E+0000
 -3.543569E+0000  5.570182E-0001
  6.446880E-0001 -3.439755E+0000
  2.398479E+0000  1.736155E+0000
 -1.879050E+0000  2.770589E+0000
  1.787739E-0001 -4.115996E+0000
 -2.617690E-0001 -1.694874E-0001
  4.237325E+0000  5.248304E+0000
 -1.478963E+0000  1.505294E+0000
 -3.320106E+0000 -8.952803E-0001
  2.391429E+0000 -4.918664E+0000
  2.957793E+0000  7.223541E-0001
 -2.784451E+0000  3.077423E+0000
 -5.420162E-0001 -2.278716E+0000
  1.497537E+0000 -3.373279E-0001
  3.846058E+0000  4.403062E+0000
 -4.700864E+0000  5.657652E+0000
 -3.462145E+0000 -6.296638E+0000
  1.726694E+0000 -5.099207E+0000
  2.690013E+0000  2.194230E+0000
 -2.454179E+0000  3.874059E+0000
 -2.593383E+0000 -5.077780E+0000
  1.645265E+0000 -3.354511E+0000
  6.124549E+0000  2.014132E+0000
 -3.918054E+0000  2.852142E+0000
 -1.936324E+0000 -2.172186E+0000
  3.449749E+0000 -2.808327E+0000
  1.471371E+0000  6.505814E+0000
 -1.362477E+0000  1.850764E+0000
 -4.131070E+0000 -3.361521E+0000
  3.436819E+0000  2.337095E-0001
  5.121316E+0000  4.926636E+0000
 -5.005578E+0000  5.411716E+0000
 -3.893659E+0000 -5.498254E+0000
  4.118415E+0000 -4.729803E+0000
  2.732307E+0000  3.810801E+0000
 -2.769311E+0000  3.406731E+0000
 -4.030673E+0000 -3.886759E+0000
  1.981785E+0000 -2.734255E+0000
  2.397466E+0000  3.251075E+0000
 -1.797509E+0000  3.128367E+0000
 -3.095975E+0000 -5.681607E+0000
  2.732854E+0000 -2.444225E+0000
  3.738792E+0000  2.779900E+0000
 -3.537256E+0000  4.950285E-0001
 -1.857957E+0000 -5.305837E+0000
  5.531467E+0000 -2.162242E+0000
  6.654677E-0003  5.428488E+0000
 -1.200336E+0000 -3.824427E+0000
 -1.158430E-0001 -3.655517E+0000
  4.486750E+0000  2.784088E+0000
 -5.652873E-0001  4.426776E+0000
 -4.627429E+0000 -8.573998E-0001
 -1.419470E-0001 -4.509064E+0000
  2.169957E+0000  1.558765E+0000
 -1.464384E-0001  2.550134E+0000
 -2.640217E+0000 -2.404828E+0000
  1.271259E+0000 -3.154380E+0000
  4.560416E+0000  2.830689E+0000
 -1.946553E+0000  2.900382E+0000
 -6.159472E+0000 -3.398151E+0000
  5.460140E+0000 -5.473383E+0000
  3.016145E+0000  6.591480E+0000
 -2.985127E+0000  1.945310E+0000
 -4.537274E+0000 -6.434509E+0000
  3.652637E+0000 -3.064790E+0000
  5.470247E+0000  3.612337E+0000
 -3.642049E+0000  3.629261E+0000
 -2.617147E+0000 -5.714778E+0000
  3.703758E+0000 -2.494934E+0000
  1.803786E+0000  1.467786E+0000
 -2.897224E+0000  4.861506E+0000
 -5.040173E-0001 -2.707683E+0000
  5.349422E-0001  3.978478E-0001
  2.198921E+0000  1.515366E-0001
 -3.059302E+0000  4.085156E+0000
 -1.311573E+0000 -2.921163E+0000
 -5.435723E-0001  1.978140E-0001
  4.298043E+0000  1.399947E+0000
 -3.731288E+0000  5.890442E+0000
 -8.708779E-0001 -8.487691E-0001
 -2.594637E+0000  6.873383E-0001
  3.156105E+0000  4.005403E-0001
 -1.810868E+0000  7.481462E-0001
  3.120043E-0002 -8.436543E-0002
 -5.511793E-0001 -1.970516E-0002
 -1.189210E+0000 -2.427548E+0000
  3.509966E+0000  1.103859E+0000
 -1.703368E+0000  3.959861E+0000
 -4.565506E-0001  1.105068E+0000
 -2.673395E+0000 -2.341769E+0000
 -8.999271E-0001 -2.446645E+0000
  3.908984E+0000  1.552273E+0000
 -1.240989E+0000  4.989517E+0000
 -1.140278E+0000 -2.558181E+0000
  9.128899E-0002 -4.614242E+0000
  4.827301E+0000  3.251592E+0000
 -4.460808E+0000  4.004843E+0000
 -2.464221E+0000 -2.662785E+0000
  1.486610E+0000 -5.812518E+0000
  5.017249E+0000  1.076805E+0000
 -1.321450E+0000  3.390052E+0000
 -5.017942E+0000 -3.832293E+0000
  4.198490E+0000 -4.285499E+0000
  2.381051E+0000  6.099217E+0000
 -4.618999E+0000  5.241285E+0000
 -3.357574E+0000 -5.545406E+0000
  2.130541E+0000 -4.744999E+0000
  4.491499E+0000  7.314839E+0000
 -3.470046E+0000  1.990915E+0000
 -4.723068E+0000 -4.876055E+0000
  4.992554E+0000 -3.682747E+0000
  2.102693E+0000  5.686012E+0000
 -1.312149E+0000  3.488731E+0000
 -4.148305E+0000 -3.791457E+0000
  3.000885E+0000 -8.170288E-0001
  2.911744E+0000  3.034503E+0000
  5.726309E-0002 -1.263261E+0000
 -2.915953E+0000 -2.407656E-0001
 -8.344123E-0001 -2.516246E+0000
  2.460469E+0000  1.053144E+0000
 -3.120269E-0001  1.691104E-0001
 -1.725837E+0000 -2.933008E-0001
  2.067041E-0001  1.016423E+0000
  3.689140E-0001 -3.299988E-0001
 -2.952895E+0000 -2.902705E-0001
  1.658079E+0000 -3.175085E-0001
 -3.395509E-0001 -3.954139E-0001
 -1.093452E+0000  2.752350E+0000
  9.750758E-0002 -1.310127E+0000
  1.092198E+0000 -1.457271E+0000
  1.269705E+0000  1.559989E+0000
  1.554599E+0000 -1.575363E-0001
 -1.143158E+0000 -1.435309E+0000
  4.422800E-0001 -1.224664E+0000
  1.419018E+0000 -2.450814E+0000
 -9.190540E-0001  1.167170E+0000
  1.136103E+0000  3.092797E+0000
 -2.736095E+0000  2.199629E+0000
  1.170071E+0000  6.030649E-0001
  4.460919E-0001  1.278824E+0000
 -7.562994E-0001  9.713128E-0001
 -2.100429E-0002  2.488860E+0000
  2.360884E+0000 -9.122948E-0001
 -3.062971E+0000  2.799819E+0000
  5.237979E-0001 -2.017345E+0000
 -1.125645E+0000 -1.551106E-0001
  1.058125E+0000  3.258196E-0001
 -1.943023E+0000  4.163500E-0002
  1.422393E-0001 -2.434087E+0000
  2.406892E+0000  4.630346E-0001
 -9.310666E-0001  4.719823E+0000
 -1.498331E+0000 -2.770015E+0000
 -2.805419E+0000 -2.789500E+0000
  4.884175E+0000  6.800004E-0001
 -3.013789E+0000  4.147408E+0000
 -6.200387E-0001 -3.283958E-0001
  3.129284E+0000 -2.436074E+0000
  1.994208E+0000  9.241559E-0001
 -2.025539E+0000  2.663493E+0000
 -8.733182E-0001 -2.053532E+0000
  1.626718E+0000 -1.183723E+0000
  3.149611E+0000  1.752298E+0000
  2.998369E-0001  4.200845E+0000
 -1.831977E+0000  1.889765E-0001
  1.590162E+0000 -5.500110E+0000
  8.887756E-0001  3.446823E-0001
  6.245659E-0001  5.287705E+0000
 -2.917764E+0000  8.053409E-0002
 -6.481534E-0001 -1.112886E+0000
  1.985285E+0000 -9.816123E-0001
  6.687776E-0001 -2.424652E-0001
 -1.492618E+0000  2.056838E+0000
 -1.302457E+0000 -5.603410E+0000
  4.281160E+0000  2.230344E+0000
  2.276038E+0000  2.546743E+0000
 -4.726230E+0000  9.994291E-0001
  1.345377E+0000 -2.187278E+0000
  1.061515E+0000  8.839078E-0001
  1.058328E+0000  3.286455E+0000
 -2.029246E+0000  1.742714E+0000
  9.598254E-0001 -4.399643E+0000
  1.622181E-0002  1.480695E+0000
  2.738612E+0000  1.188374E+0000
 -4.551855E+0000  2.572219E+0000
  1.515213E+0000 -2.965228E+0000
  4.465576E-0001 -2.832108E+0000
  1.306877E+0000  3.812858E-0001
 -1.333980E+0000  1.161649E+0000
 -6.559064E-0001 -6.956875E-0001
  1.502004E+0000 -4.616044E-0001
 -1.879525E+0000  2.248213E+0000
 -2.742934E-0001  1.611100E-0001
  3.874629E-0001 -3.744907E+0000
 -6.889991E-0002  2.773153E+0000
  9.230440E-0001  1.635507E+0000
 -2.278965E+0000 -2.358090E-0001
  3.939328E-0001 -1.415318E+0000
  1.097681E+0000 -1.218843E+0000
  2.633958E+0000  8.173844E-0001
 -1.732233E+0000  7.591577E-0001
 -7.306524E-0001 -2.195962E+0000
  1.912565E-0001 -1.487523E+0000
  1.258744E+0000  1.751729E+0000
 -2.610190E+0000  2.669148E-0002
  5.955730E-0001  2.565228E+0000
  2.273222E+0000  2.935866E-0001
 -1.981743E+0000 -3.645216E-0002
  4.718456E-0001 -3.063495E-0001
  2.975798E+0000 -1.107518E-0001
 -2.748971E+0000  2.039325E-0001
 -1.336008E-0001 -3.088281E+0000
 -1.405244E+0000  9.212413E-0002
  1.742293E+0000  5.892968E-0001
 -1.890854E+0000  8.040773E-0001
 -4.841804E-0001 -2.902589E+0000
  1.139540E+0000  8.112125E-0001
 -4.428143E-0001  3.284924E+0000
 -7.205650E-0001  9.323861E-0002
  4.138259E-0001 -5.310176E+0000
  8.370195E-0001  3.002379E+0000
  1.244967E+0000  4.908088E+0000
 -4.022254E+0000 -1.615401E+0000
  2.133560E+0000 -4.421668E+0000
  1.776591E+0000  7.203844E-0001
 -1.188117E-0001  1.306774E+0000
  2.613493E-0001 -1.831931E+0000
  1.819216E+0000 -1.296174E+0000
 -5.225788E-0001 -1.880413E+0000
  2.543815E+0000  3.464327E+0000
 -1.415627E+0000  5.618344E-0001
 -3.073110E+0000 -4.051004E-0001
  4.575523E+0000 -1.840099E-0001
  6.710870E-0001  2.325255E+0000
 -3.506443E+0000 -9.544920E-0001
 -1.174805E+0000 -3.234968E+0000
  4.329416E+0000  7.703716E-0001
  1.972446E-0001  4.840484E+0000
 -1.205684E+0000 -2.163817E+0000
  1.494971E+0000 -1.341999E+0000
  3.048448E+0000  3.920942E+0000
 -1.699946E+0000 -6.343352E-0001
 -1.459093E+0000 -1.423852E+0000
  1.898485E+0000  1.641334E+0000
 -2.675319E+0000  9.014119E-0001
  7.565553E-0001 -2.849581E+0000
 -1.839332E+0000 -6.073550E-0001
  1.914194E+0000 -1.895347E+0000
 -1.358471E+0000  3.030679E-0001
 -2.045132E-0001 -1.720017E+0000
  2.167517E+0000 -1.596491E+0000
 -1.468451E+0000  4.572047E+0000
 -1.592879E+0000 -3.966387E-0001
 -2.099523E+0000 -4.428535E+0000
  3.914103E+0000 -9.937885E-0001
  1.934338E-0001  4.369418E+0000
 -1.947943E+0000 -1.741630E-0001
 -2.193186E+0000 -2.446860E+0000
  5.264410E-0001 -1.782376E+0000
  8.827626E-0001  1.720771E+0000
 -6.534450E-0002  2.675579E+0000
 -3.202578E+0000 -1.526341E-0001
  2.568525E+0000 -5.458945E-0001
  1.093879E+0000  2.650867E+0000
 -2.615712E+0000  1.633780E+0000
 -1.713788E+0000 -3.145268E+0000
  3.470529E+0000 -1.640255E+0000
  6.880170E-0001  5.003786E+0000
 -7.152680E+0000  1.152983E+0000
  2.723091E+0000 -5.499577E+0000
  3.048675E+0000  2.392966E+0000
 -1.114706E+0000  6.809480E+0000
 -4.864935E+0000 -9.012616E-0001
 -3.531545E-0001 -2.925072E+0000
  4.664157E+0000  1.188841E-0001
  6.246207E-0001  6.740495E+0000
 -5.924554E+0000 -2.679385E+0000
  2.637398E+0000 -4.804609E+0000
  6.475802E+0000  2.185414E+0000
 -1.470091E+0000  7.633625E+0000
 -6.731222E+0000 -2.000961E-0001
  1.377271E+0000 -5.680512E+0000
  7.752795E+0000  7.346683E-0001
 -3.311930E+0000  7.193040E+0000
 -3.652574E+0000  1.612074E-0001
 -1.066822E+0000 -7.595622E+0000
  6.196879E+0000 -2.606214E-0001
  1.889266E+0000  6.093024E+0000
 -5.659211E+0000 -4.477028E-0001
  1.149115E+0000 -6.576189E+0000
  5.106923E+0000 -1.458669E+0000
 -1.006206E+0000  3.161864E+0000
 -4.100201E+0000 -5.100299E-0001
  1.783024E+0000 -5.524670E+0000
  3.658455E+0000  9.025510E-0001
  3.018009E-0001  5.146057E+0000
 -5.299129E+0000  2.312598E+0000
 -1.584537E-0001 -5.094936E+0000
  2.376283E+0000 -3.886179E-0001
  2.188004E+0000  4.696624E+0000
 -1.054489E+0000  1.684343E+0000
 -2.664144E+0000 -4.725053E+0000
  1.680585E+0000 -4.505725E-0001
  2.413339E+0000  4.570327E+0000
 -2.134513E-0001  6.680197E-0001
 -1.643424E+0000 -4.948487E+0000
  1.615610E+0000  2.019659E+0000
  2.063235E+0000  3.577843E+0000
 -6.325138E+0000  1.861524E+0000
 -5.898316E-0001 -4.232745E+0000
  4.728582E+0000 -4.154140E+0000
  3.677192E-0001  5.548273E+0000
 -7.784546E-0001  1.186882E+0000
 -1.433107E+0000 -4.055372E+0000
  4.043217E+0000 -4.560903E+0000
  2.314303E+0000  5.113764E+0000
 -2.323787E+0000 -2.231019E+0000
 -6.846688E-0001 -3.883453E+0000
  1.494436E+0000 -1.237690E+0000
  2.089557E+0000  3.810614E+0000
 -4.029530E+0000  1.231705E-0001
 -2.693273E+0000 -3.847529E+0000
  2.967058E+0000 -1.734495E+0000
  2.014910E+0000  4.207648E+0000
 -2.864471E+0000  3.608334E+0000
 -8.444079E-0001 -5.477153E+0000
  4.395785E+0000 -3.992985E+0000
  1.767275E+0000  5.257965E+0000
 -2.978997E+0000  1.801867E+0000
 -2.403195E+0000 -7.509304E+0000
  4.353987E+0000 -1.054796E+0000
  3.292377E+0000  6.294462E+0000
 -6.436348E+0000  1.402644E+0000
 -3.735162E+0000 -3.188529E+0000
  3.147195E+0000 -1.659085E+0000
 -8.737609E-0001  3.864841E+0000
 -4.944907E-0001  9.510267E-0001
 -2.518557E+0000 -2.847590E-0001
  2.746839E+0000 -2.669194E+0000
  2.341015E-0001  1.584541E-0001
 -1.295520E+0000 -1.319313E+0000
 -2.413794E+0000  1.736761E+0000
 -2.777736E-0001 -6.417504E-0001
  3.496103E+0000 -2.013901E+0000
 -1.213138E+0000  2.019077E+0000
 -1.942370E+0000 -3.630760E-0001
 -1.411378E+0000 -5.008041E-0001
  1.673327E+0000 -2.117450E+0000
  3.626715E-0001  1.680488E+0000
 -2.057802E+0000  1.211675E+0000
 -5.192854E-0001 -4.133599E+0000
  1.601847E+0000 -4.157396E+0000
  1.900889E+0000  9.045739E-0001
  6.299320E-0001  3.130315E+0000
 -2.497885E+0000 -1.228665E+0000
  3.016160E-0001 -3.996732E+0000
  2.064031E+0000 -5.653980E-0001
  1.781980E+0000  3.446614E+0000
 -5.238635E+0000 -2.533272E+0000
  2.254602E+0000 -4.494918E+0000
  2.322617E+0000  1.479966E-0001
  3.499256E-0001  3.811790E+0000
 -2.058423E+0000 -1.175698E+0000
 -1.524529E-0001 -1.525943E+0000
  1.585579E+0000  2.036567E+0000
  7.096527E-0001  1.842717E+0000
 -2.974973E+0000  1.246535E+0000
 -1.399871E-0001 -5.079353E+0000
  2.073990E+0000  9.681251E-0002
  7.485308E-0001  3.374687E+0000
 -1.147101E+0000  3.410693E-0001
 -2.866522E+0000 -1.735410E+0000
  3.255050E+0000 -2.628998E+0000
  3.140804E+0000  2.914927E+0000
 -3.705320E-0001  3.666380E+0000
 -2.555017E-0001 -7.533017E-0001
 -7.509939E-0001  1.413102E+0000
  1.437663E+0000  2.678978E+0000
 -7.721944E-0001  1.683886E+0000
 -2.149137E+0000 -2.066448E+0000
  6.785225E-0001 -1.393738E-0001
 -1.298188E+0000  1.479538E-0001
  3.077914E-0002 -2.718913E+0000
 -1.246380E+0000  2.701902E+0000
  1.095777E+0000 -1.302931E+0000
 -3.371823E-0001 -1.136449E-0001
  9.761269E-0001  2.505628E-0001
  2.000157E-0001 -2.795952E-0001
 -1.872610E+0000  9.277994E-0001
  1.507775E+0000 -1.439706E-0001
 -2.445171E+0000 -3.366772E+0000
  2.144774E+0000 -6.442325E-0001
  1.222917E+0000  2.108696E+0000
 -1.442684E+0000  3.109069E+0000
  6.454855E-0001 -2.140360E+0000
 -9.979218E-0001 -2.580602E+0000
  2.139236E+0000  9.562399E-0001
 -1.216475E+0000  1.818075E+0000
 -1.922980E+0000  5.614265E-0001
  2.083962E+0000 -2.377788E+0000
  1.423891E+0000 -4.216555E+0000
 -7.729616E-0002  1.461922E+0000
 -1.142735E+0000  1.893882E+0000
 -1.668226E+0000 -3.805856E-0001
 -1.574297E+0000  3.788158E-0001
  2.131062E+0000  8.909907E-0001
 -3.412529E-0001  1.126182E+0000
 -4.020614E-0001 -2.264009E+0000
  2.084768E+0000 -2.181727E+0000
 -1.492799E+0000  3.716747E-0002
  2.292663E+0000 -8.775817E-0001
  4.257496E-0001  2.137048E+0000
 -2.291385E-0001  4.536400E-0001
 -1.214832E+0000 -9.375062E-0001
  1.639971E+0000 -2.203078E+0000
  3.564764E-0001 -3.299136E-0002
 -6.157448E-0001  1.912427E-0001
 -1.368731E+0000 -1.252547E-0001
  6.450907E-0001 -1.705170E+0000
  1.616824E+0000 -6.716730E-0001
 -1.142461E+0000  7.540531E-0002
  4.002089E+0000  1.585313E+0000
 -1.476871E+0000  6.488040E-0001
 -1.788659E+0000 -3.323075E+0000
  4.125638E+0000 -2.086386E+0000
 -1.896550E+0000  1.316725E+0000
  2.938869E+0000 -7.750638E-0001
 -4.260447E+0000  1.386204E+0000
 -6.125351E-0001 -5.383907E+0000
  4.009883E+0000 -1.666884E+0000
 -3.505197E-0001  4.628019E+0000
 -3.930015E+0000  1.965115E+0000
 -1.709836E+0000 -4.662370E+0000
  2.075696E+0000 -1.322053E+0000
 -2.799166E-0001  1.004671E+0000
 -4.093886E+0000  1.864086E+0000
  5.236208E-0002 -3.373608E+0000
 -1.193495E-0001  9.825695E-0001
  3.355446E+0000 -1.170779E-0001
 -3.642719E+0000  2.987551E-0001
  1.383352E+0000  2.635130E-0001
  1.127920E+0000 -7.677324E-0001
 -1.640289E+0000  1.479216E+0000
 -2.021931E+0000 -1.908641E+0000
 -4.989178E-0001 -1.843629E+0000
  2.585948E+0000 -7.460940E-0003
 -1.470306E-0001  5.606492E-0001
 -5.682352E-0002  1.126679E+0000
 -2.912248E+0000 -7.395489E-0001
  1.297891E+0000  2.273846E+0000
  1.366576E+0000  1.155121E-0001
 -2.570981E+0000  5.208189E-0001
 -1.561770E-0001 -3.768374E+0000
  1.273795E+0000  2.951764E+0000
 -6.801307E-0001  2.971520E+0000
 -2.784762E+0000 -1.220283E+0000
  9.796111E-0001  1.044186E+0000
  4.674566E-0001  8.278295E-0001
 -1.904896E+0000 -1.065634E-0001
  7.675814E-0001 -2.119757E-0001
 -5.002046E-0002 -7.867970E-0001
  1.415548E+0000  1.472509E+0000
 -2.249000E+0000  6.576761E-0001
  8.278177E-0001 -2.580906E+0000
  2.286974E+0000 -8.825304E-0001
 -1.447960E+0000  4.533744E+0000
 -4.601874E-0001 -2.216986E+0000
 -1.548166E+0000 -3.622177E+0000
  5.887338E+0000  1.660796E-0003
 -3.107506E+0000  1.756109E+0000
 -2.203803E+0000 -1.112837E+0000
  1.781550E+0000 -2.638784E+0000
  9.341168E-0001  7.808382E-0001
 -2.426044E-0001  3.764710E+0000
 -8.977456E-0001  1.601556E+0000
 -2.377081E+0000 -2.611394E+0000
  2.293471E+0000  6.268722E-0001
  3.679218E+0000 -1.365983E-0001
 -2.902246E+0000  3.201598E+0000
 -1.535429E+0000 -2.837339E+0000
  5.359977E-0001 -4.087946E+0000
  6.618787E-0001  6.538654E-0001
 -4.998176E-0001  3.802948E-0002
 -3.032866E+0000  1.112965E+0000
  9.160959E-0001 -1.328638E+0000
  3.374720E-0001  7.578493E-0001
 -5.950996E-0001  2.830161E+0000
 -1.974239E+0000 -2.198363E+0000
  1.616099E+0000 -2.773791E-0001
  1.060803E+0000 -1.451870E+0000
 -3.238374E+0000 -1.790895E+0000
 -2.686027E-0001  1.378169E-0001
  1.773011E-0001  2.299965E+0000
 -3.291765E+0000  2.928789E+0000
  5.727088E-0001 -1.761425E+0000
 -1.323408E+0000 -2.258918E+0000
  2.293460E+0000 -1.214284E+0000
 -1.805962E+0000  4.081938E+0000
 -1.523492E-0001 -1.800084E+0000
 -6.011990E-0001 -1.349966E+0000
  1.531968E+0000  3.322431E-0001
 -2.312232E+0000  3.317377E+0000
 -1.153240E+0000 -4.519913E-0001
  6.808934E-0001 -1.611470E-0001
  3.166863E+0000 -4.708702E-0001
 -2.400839E+0000  1.037383E+0000
 -8.534952E-0002 -2.127949E+0000
  1.658925E+0000  1.140847E+0000
  2.261002E+0000  2.538593E-0001
 -3.458630E+0000 -1.384088E+0000
  1.225278E+0000 -4.021827E+0000
  3.798873E+0000  2.668153E-0001
  6.970012E-0001  3.725488E+0000
  1.845826E-0001 -2.537848E-0001
 -8.264758E-0001 -1.500270E+0000
  3.366387E-0001 -4.381263E-0001
 -1.699671E+0000 -3.709374E+0000
  8.909036E-0001 -8.697412E-0001
 -1.197160E+0000  4.011200E-0001
 -1.626264E+0000 -1.547039E+0000
 -9.753813E-0002  4.658416E-0001
  1.791266E+0000 -2.721442E+0000
  8.250466E-0002  2.910487E+0000
  8.830314E-0001  5.967638E-0001
 -3.261050E+0000 -5.160510E+0000
  1.587537E+0000 -6.020211E+0000
  5.215073E-0001  4.361692E+0000
 -6.234157E-0001  3.357070E+0000
 -3.646837E+0000 -5.918546E-0001
  2.932024E+0000 -7.827589E-0001
  8.566108E-0001 -1.019319E+0000
 -1.315847E+0000  2.842037E+0000
  7.671594E-0001 -1.749377E+0000
 -2.524185E+0000 -2.158304E+0000
  2.689735E+0000 -1.315337E+0000
 -9.957923E-0002  2.100906E+0000
  8.332701E-0001  1.107800E+0000
  1.437272E-0001 -2.386392E+0000
 -5.782928E-0001  1.495586E+0000
 -4.854289E-0001  4.648059E-0001
 -2.875244E-0001 -6.411233E-0001
 -4.486221E-0001  4.543611E+0000
 -1.257986E+0000  2.002315E-0001
 -2.031758E+0000 -1.100738E-0002
  3.387266E+0000 -1.165667E+0000
 -1.398867E+0000  4.150626E+0000
 -9.898272E-0001  2.527067E+0000
 -8.465097E-0001 -1.454357E+0000
  1.922394E+0000 -9.159106E-0001
 -6.454085E-0001  3.584951E-0001
 -3.870002E-0001  6.288886E-0001
 -3.277365E+0000 -8.288088E-0001
  2.666954E+0000 -4.352506E+0000
  1.075670E+0000 -3.719863E-0002
  2.973520E-0001  2.041080E+0000
 -3.628986E+0000  4.173578E-0001
 -2.724119E-0001 -5.977054E+0000
  3.522186E+0000 -2.982493E-0001
 -1.008319E+0000  4.577346E+0000
 -2.618534E+0000  1.022271E+0000
  6.041291E-0001 -7.258497E-0001
  1.796496E+0000  2.160711E-0001
 -4.794117E-0002  4.084963E+0000
 -2.441989E+0000 -1.804638E+0000
 -4.754992E-0001 -4.316822E+0000
  4.333948E+0000 -2.905847E+0000
  6.463579E-0001  5.528219E+0000
 -1.277147E+0000  1.318449E+0000
 -2.484276E+0000 -9.844503E-0001
  1.670102E+0000 -3.555707E+0000
  2.739682E+0000  1.323256E+0000
 -2.310701E+0000 -9.672778E-0002
  4.179100E-0002 -1.579423E-0001
  1.115046E+0000 -1.526068E+0000
 -1.510557E+0000  1.225435E+0000
  3.303216E-0001  3.195014E+0000
 -1.411634E+0000 -1.569912E+0000
  1.601923E+0000  1.007155E+0000
  1.345407E+0000  2.713026E+0000
 -2.796580E+0000  8.215742E-0001
 -1.312996E+0000 -5.220721E+0000
  1.351223E+0000  1.410180E+0000
 -1.208044E+0000 -1.212586E+0000
 -7.471292E-0001 -2.468300E-0001
  2.126157E+0000  3.856556E-0001
  1.546627E-0001  7.403293E-0001
 -2.872726E+0000  1.695423E+0000
 -1.746852E+0000 -2.459783E+0000
  1.501061E+0000  5.323763E-0001
  5.672378E-0001 -1.031094E+0000
 -1.210157E+0000  1.480222E+0000
 -2.765134E+0000  2.306021E-0001
  8.737326E-0001 -3.695429E+0000
  3.086480E+0000  3.153171E-0001
  4.988022E-0001  5.104851E+0000
 -1.882872E+0000  4.085348E+0000
 -1.491355E+0000 -3.713958E+0000
  1.936088E+0000 -2.638051E+0000
  3.086553E+0000  2.645072E+0000
 -4.133187E+0000  2.178296E+0000
 -1.457215E+0000 -7.252409E-0001
  2.255076E+0000 -2.116041E+0000
 -1.992348E-0001  2.149844E+0000
 -1.875552E-0001  3.201697E+0000
 -1.525647E+0000 -2.853619E+0000
  3.025892E+0000 -2.271753E+0000
  1.208434E+0000  2.744966E+0000
  6.203078E-0001 -5.886255E-0001
 -6.846267E-0001 -3.142188E+0000
  2.263266E+0000 -1.614964E+0000
  1.419429E+0000 -5.105075E-0001
 -2.018548E+0000  1.564067E+0000
 -4.253764E-0001 -1.627539E+0000
  1.098186E+0000  2.644333E-0001
  8.624187E-0001  4.036433E+0000
 -2.376419E+0000  8.954105E-0001
  1.446716E+0000 -2.260841E+0000
  7.947443E-0001 -8.510277E-0001
  2.364760E+0000  6.955002E-0001
 -4.846659E+0000  1.008252E+0000
  7.250690E-0001 -1.735068E+0000
  5.049712E+0000 -5.195716E-0001
 -1.630074E+0000  4.882103E+0000
  3.081633E-0001 -3.037619E+0000
 -4.181226E+0000 -2.395633E+0000
  6.464081E+0000  2.019353E-0001
 -6.455494E-0001  2.939183E+0000
 -4.229188E+0000  1.426813E+0000
 -1.201995E+0000 -5.708844E+0000
  2.764829E+0000 -2.199053E+0000
 -3.803782E-0001  2.360639E-0001
 -1.154509E+0000 -1.342437E+0000
 -1.183293E+0000 -8.195884E-0001
  1.648617E-0001  1.026113E-0001
  3.369085E+0000  1.485934E+0000
 -2.061152E+0000  2.860021E+0000
  1.216284E-0002  5.615465E-0001
  1.178015E+0000 -4.081571E+0000
 -1.044604E+0000  1.933954E+0000
  7.132041E-0001  3.571531E+0000
 -2.671509E+0000 -2.307318E-0001
  6.118478E-0001 -2.774007E+0000
  5.995179E+0000  2.582681E+0000
 -2.527239E+0000  5.441826E+0000
 -3.561628E+0000  1.552072E+0000
 -1.092032E-0001 -5.790140E+0000
  4.430677E-0001 -6.690015E-0001
  4.284358E+0000  4.016764E+0000
 -4.362584E+0000  1.746770E+0000
 -2.212399E+0000 -4.335165E+0000
  5.017553E+0000 -1.966480E+0000
  1.809045E+0000  5.599777E+0000
 -4.576878E+0000 -5.325602E-0002
  1.092849E+0000 -1.792904E+0000
  1.762481E+0000  2.082345E+0000
 -1.303794E+0000  3.085693E+0000
 -2.378548E+0000  1.132660E+0000
  1.655425E+0000 -4.378397E-0001
  9.948423E-0001  2.517147E+0000
  1.388205E+0000  8.219074E-0002
 -3.074368E+0000  3.010233E+0000
  2.457396E+0000 -4.776839E-0001
  7.980731E-0003 -2.366623E-0001
  6.391703E-0002  5.136014E-0001
 -1.185075E+0000 -1.231329E+0000
 -6.559902E-0001  9.158587E-0001
  3.247387E+0000  4.986523E-0001
 -2.164558E+0000  1.054997E+0000
  9.836408E-0001 -2.549331E+0000
  7.487112E-0001 -2.680060E+0000
  2.818956E-0001  4.031039E+0000
  1.929788E+0000  9.229682E-0001
 -2.334017E+0000  5.460898E-0001
 -9.874403E-0001 -3.719586E+0000
 -1.505996E+0000 -2.112506E+0000
  3.195716E+0000  1.532404E+0000
 -3.727610E+0000  4.368287E+0000
 -2.107631E+0000 -3.228642E+0000
  3.543918E+0000 -2.296500E+0000
  8.911932E-0001  2.351582E+0000
 -2.119537E+0000  1.828668E+0000
  3.069944E-0001  3.466816E-0001
  5.998505E-0001 -1.181792E+0000
  9.444582E-0001  3.286464E+0000
 -1.591372E+0000  2.894856E+0000
  2.594168E-0001 -3.046994E+0000
  3.167970E+0000  1.113120E+0000
  2.796789E-0002  7.033052E+0000
 -3.986524E+0000 -7.583220E-0002
 -4.847858E-0001 -3.971025E-0001
  2.545573E+0000  5.480820E-0001
  3.390951E-0001  3.495062E+0000
 -2.920185E+0000 -4.423029E-0001
  8.380939E-0001 -5.321623E+0000
 -2.705683E-0001  2.012612E+0000
  2.696592E+0000  2.518391E+0000
 -4.598015E+0000 -4.679532E-0001
  1.720234E-0001 -1.342061E+0000
  9.553446E-0001  1.078431E+0000
  7.731434E-0001  2.669970E+0000
 -3.620386E+0000  5.512670E-0001
 -1.331818E+0000 -3.277830E+0000
  1.173111E-0001  1.278411E+0000
  1.562594E-0001  3.390312E+0000
 -3.667616E+0000  2.314195E+0000
  8.042938E-0001 -1.339540E+0000
  1.004478E+0000  9.642125E-0001
  3.556994E-0001  3.905832E+0000
 -2.428237E+0000  2.259953E+0000
 -5.525803E-0001 -3.604261E+0000
  2.562142E+0000  3.575657E+0000
 -3.580260E+0000  5.131295E-0001
  9.222505E-0001  2.177042E-0001
 -4.739513E-0001 -1.466229E-0001
  1.982647E+0000  4.344112E-0001
 -1.552004E+0000  1.716750E-0001
  4.561333E-0002  7.326165E-0001
 -4.501254E-0002 -1.302749E+0000
  2.496233E+0000 -1.177418E+0000
  5.898920E-0001  3.425753E+0000
 -1.646097E+0000  6.025747E-0001
 -1.147693E+0000 -3.908836E+0000
  5.050584E+0000 -5.621998E-0001
  1.275264E+0000  5.574182E+0000
 -2.877726E+0000 -4.859912E-0001
 -6.121400E-0001 -2.858164E+0000
  2.117660E+0000 -2.952350E+0000
  4.148952E-0002 -8.447671E-0001
 -1.984297E+0000 -1.654534E+0000
  9.542769E-0001 -2.635535E+0000
  1.152141E+0000 -6.655768E-0001
 -1.014527E-0001  3.224182E+0000
 -1.962990E+0000  1.196388E+0000
 -3.987119E-0001 -2.326852E+0000
 -1.911253E+0000 -3.130807E-0001
  3.271815E+0000 -1.758683E-0001
 -8.239728E-0001  1.164556E+0000
 -1.437643E+0000  4.938203E-0001
 -1.420365E+0000 -2.599813E+0000
  2.763706E+0000 -1.472963E+0000
  2.556344E-0002  1.706448E+0000
 -1.826838E+0000  2.998966E+0000
  1.738806E+0000  1.320153E-0001
 -2.399610E+0000  1.820135E+0000
  2.583417E+0000  1.455541E+0000
 -1.113293E+0000  4.094301E+0000
 -2.726717E+0000 -1.345255E+0000
 -4.394264E-0001 -3.605186E+0000
  2.473895E+0000 -5.610826E-0001
  6.188688E-0001  2.194677E+0000
 -9.397494E-0001  1.220763E+0000
 -3.816015E+0000 -2.771111E+0000
  4.232142E+0000 -1.083701E+0000
 -7.082413E-0001  6.244788E+0000
 -1.997009E+0000 -2.439617E+0000
 -9.424058E-0001 -5.296316E+0000
  4.174550E+0000 -1.442341E+0000
 -6.416883E-0001  2.055018E+0000
 -1.880618E+0000  6.760259E-0001
 -6.414517E-0001 -5.286628E+0000
  1.339377E+0000  8.234248E-0001
  2.040592E+0000  3.320433E+0000
 -2.559263E+0000  8.953692E-0001
 -2.890636E-0001 -1.479680E+0000
  2.628427E+0000 -4.928329E-0001
  2.654225E+0000  4.206806E+0000
 -5.240999E+0000  1.907130E+0000
 -3.600426E-0001 -4.565007E+0000
  4.266780E+0000 -2.511083E-0001
  7.745428E-0001  4.349399E+0000
 -3.405986E+0000 -6.292629E-0001
 -8.337729E-0001 -2.256807E+0000
  1.108861E+0000  1.175360E+0000
  4.553695E+0000 -9.529077E-0001
 -6.207147E+0000  6.695094E+0000
  4.823778E-0001 -1.296691E+0000
  3.523400E-0001 -3.698871E+0000
  3.229539E+0000 -8.132732E-0001
 -1.349382E+0000  3.600689E+0000
 -1.210976E+0000 -3.374438E+0000
  2.190051E+0000 -1.117879E+0000
  1.096414E-0001  2.330551E+0000
 -2.438010E+0000  2.361581E+0000
  2.407614E-0001 -4.317107E+0000
 -1.504017E-0001 -1.827581E-0001
  8.035225E-0001  7.144860E+0000
 -4.750100E+0000 -7.929541E-0001
  6.596898E-0001 -4.924427E+0000
  3.537992E+0000  1.120892E+0000
  8.847261E-0001  3.612598E+0000
 -3.445913E+0000  1.791517E+0000
 -2.412239E+0000 -4.733097E+0000
  3.523922E+0000 -1.632443E+0000
 -6.496245E-0002  4.164858E+0000
 -2.074482E+0000 -2.294637E+0000
  1.384224E+0000 -4.835704E+0000
  3.426665E+0000  1.283789E+0000
 -2.732331E-0001  3.290850E+0000
 -3.344869E+0000  1.565646E+0000
 -1.487935E+0000  6.262903E-0001
  3.639661E+0000  1.111482E+0000
 -1.954390E+0000  2.294219E+0000
 -6.261274E-0001  1.455382E+0000
 -2.983055E-0001  6.368334E-0001
 -6.269617E-0001 -4.557955E-0002
  2.052684E+0000 -1.406108E+0000
 -1.775747E-0001  3.150837E+0000
 -2.065682E+0000  2.609936E+0000
 -9.925354E-0001 -2.513989E+0000
  1.279717E+0000 -5.884620E-0001
  7.206366E-0001  2.765386E+0000
 -2.143801E+0000 -3.344278E-0001
  4.896089E-0001 -2.435195E+0000
 -2.675903E-0001 -8.825289E-0001
  1.319565E+0000 -1.396987E+0000
 -1.331274E+0000  6.205333E-0002
 -3.277424E-0001 -6.920113E-0001
 -1.236892E+0000  7.088452E-0001
  2.846513E+0000  4.273984E-0001
 -2.460964E+0000  1.445601E+0000
 -3.220165E+0000 -2.574449E+0000
  8.718116E-0001 -1.705837E+0000
  1.113436E+0000  1.259993E-0001
 -6.369222E-0001  1.862949E+0000
  1.196129E+0000  9.352242E-0001
 -7.640910E-0002  6.171538E-0004
  4.943682E-0002 -6.893078E-0001
  2.760374E+0000  5.926016E-0001
 -4.409276E+0000  1.878762E+0000
  1.455118E-0001 -4.474175E+0000
  3.636200E+0000 -1.202440E+0000
 -1.103642E+0000  3.752560E+0000
  4.101710E-0002 -2.351398E+0000
 -3.662453E+0000 -5.092080E-0001
  4.644629E+0000 -1.910690E+0000
 -9.584334E-0001  3.873385E+0000
 -3.307827E-0001  2.101464E+0000
 -2.332313E+0000 -4.531044E+0000
  8.903410E-0001 -4.610982E+0000
  2.542161E+0000  6.062231E-0002
 -3.022043E+0000  2.918362E+0000
 -1.915524E+0000 -3.956925E+0000
  9.636193E-0001 -3.429701E+0000
  2.115781E+0000  3.512215E+0000
 -1.606259E+0000  2.375950E+0000
 -1.641189E+0000 -2.507293E+0000
  3.273841E-0001 -1.245319E+0000
  3.197303E+0000  3.062643E+0000
 -3.281011E+0000  3.766875E+0000
 -4.454069E-0001 -3.636636E+0000
  1.664623E+0000  5.009347E-0001
  1.872312E+0000 -1.656020E-0001
 -3.789480E+0000 -3.310338E-0001
  2.976773E+0000 -7.884185E-0001
 -1.239046E+0000  1.032897E+0000
  5.352259E-0001 -1.491252E+0000
  3.825832E-0001  6.265517E-0002
  2.361999E+0000 -9.199743E-0002
 -1.773641E+0000 -1.920134E+0000
 -2.437056E-0001  1.365608E+0000
  2.792127E+0000 -7.039138E-0004
  1.243867E+0000 -6.333741E-0001
 -3.457888E+0000  8.938962E-0001
  2.837870E+0000 -1.968736E+0000
 -6.228307E-0001  6.204822E-0001
  7.849741E-0001 -3.435581E+0000
 -9.726942E-0001  1.379791E+0000
  1.280992E+0000  4.977738E-0002
 -1.180883E+0000 -7.169215E-0001
  2.268538E+0000 -7.566680E-0001
 -3.295682E-0001  2.136065E+0000
 -3.281337E-0001 -1.855927E+0000
 -1.725925E+0000  3.692179E-0001
  8.849915E-0001 -8.229844E-0001
  1.929426E+0000 -1.544284E+0000
 -1.083290E+0000  4.418889E+0000
 -2.899530E+0000 -2.147535E+0000
 -8.839339E-0001 -4.019981E+0000
  4.447815E+0000 -2.005360E+0000
 -1.527913E+0000  5.172382E+0000
 -3.837924E+0000 -1.711319E+0000
  3.098857E-0001 -5.037544E+0000
  2.729326E+0000 -4.719175E-0001
  6.335280E-0001  4.370175E+0000
 -2.062550E+0000  2.181250E+0000
 -2.959420E+0000 -1.879478E+0000
  4.309225E+0000 -1.850089E+0000
 -1.804985E-0001  1.955180E+0000
 -3.753611E+0000  6.234824E-0001
  1.894793E-0002 -3.225707E+0000
  2.302409E-0002  3.006305E+0000
  1.117385E+0000  2.694962E+0000
 -4.507462E+0000 -1.701765E+0000
  2.931270E+0000 -5.191642E+0000
  3.177967E+0000  3.312478E+0000
 -2.829661E-0001  4.602145E+0000
 -3.206490E+0000 -4.779328E-0001
  1.715165E+0000 -5.232648E+0000
  3.180185E+0000  1.109509E+0000
 -1.404453E+0000  2.851642E+0000
 -2.432065E+0000 -2.546992E+0000
  3.483773E+0000 -3.141751E+0000
  1.171854E+0000  1.149226E+0000
  9.607974E-0001  1.252587E+0000
 -1.614857E+0000  1.829829E+0000
 -4.503759E-0003 -1.516941E+0000
  1.211413E+0000 -1.842319E+0000
  6.102225E-0001  7.684980E-0001
 -1.116626E+0000  1.405449E+0000
 -1.082542E+0000  8.386949E-0001
 -1.086049E+0000 -1.150344E+0000
 -4.162753E-0001  2.584304E-0001
 -2.401175E-0001  4.111723E-0001
 -1.668886E-0001 -8.230587E-0001
  8.894946E-0001  2.808838E+0000
 -8.842937E-0001 -7.303616E-0001
  5.667427E-0001 -1.641425E+0000
  6.621225E-0001  7.637157E-0001
 -3.426385E+0000 -4.462928E-0001
 -6.835207E-0001  2.620628E-0001
  1.176364E+0000 -1.637432E+0000
  1.247729E+0000 -1.165239E-0001
  1.637215E+0000  4.832863E+0000
 -3.692989E+0000  2.977471E+0000
  1.767881E-0001 -5.968288E+0000
  1.536340E+0000 -1.434250E+0000
  2.866356E+0000  1.122167E+0000
 -1.855799E+0000  3.165534E+0000
 -4.807134E+0000 -1.785627E-0001
  2.744619E+0000 -1.103207E+0000
  2.511484E+0000  3.538307E+0000
 -1.789171E+0000  5.480477E+0000
 -2.876402E+0000 -2.544568E-0002
 -1.167998E+0000 -5.282391E+0000
  4.176654E+0000 -1.089764E-0001
  3.042739E-0001  2.972763E+0000
 -3.386548E+0000  1.692167E+0000
 -1.194001E+0000 -3.564795E+0000
  2.855707E+0000 -1.077633E+0000
  1.262623E+0000  9.563717E-0001
 -1.526723E+0000  1.111354E+0000
 -2.019246E+0000 -2.060425E-0001
  1.786066E+0000 -4.458805E+0000
 -1.401125E-0001 -6.071445E-0001
  1.156526E+0000  6.758497E-0001
 -2.839175E+0000 -4.652955E-0001
 -1.782878E+0000 -1.098954E+0000
  2.405590E+0000  1.357275E-0001
 -7.175370E-0001  9.601217E-0002
 -3.431902E+0000 -6.343898E-0002
  4.700229E+0000 -7.651042E-0001
 -1.368404E+0000  5.541208E+0000
  3.892657E-0001  6.646933E-0001
 -7.880109E-0001 -2.619021E+0000
  4.212132E+0000 -1.596103E+0000
 -1.587187E+0000  3.679996E+0000
 -2.034116E+0000  6.786264E-0001
  1.082811E+0000 -1.976739E+0000
  2.700251E+0000  6.663480E-0001
 -5.331926E-0001  3.242564E+0000
 -1.849449E+0000 -1.723360E+0000
  1.116840E+0000 -2.926027E+0000
  9.755427E-0001  2.547147E+0000
  4.453807E-0001  1.706980E+0000
 -3.402429E+0000 -2.011263E+0000
  2.566133E+0000 -3.947201E+0000
  1.441025E+0000  3.688304E+0000
  1.778051E+0000  3.755805E+0000
 -4.577648E+0000 -1.781650E-0001
 -1.846980E+0000 -1.929709E+0000
  3.541140E+0000 -2.605403E+0000
  1.817980E-0001  8.295533E-0001
 -1.941760E+0000 -1.143052E+0000
  1.309680E+0000 -1.942974E+0000
  1.574100E+0000 -1.539243E+0000
 -6.936196E-0001 -9.884974E-0001
 -1.593000E+0000  6.776451E-0001
  3.601537E-0001 -1.307200E+0000
  1.835329E+0000  2.703169E+0000
 -1.905662E+0000  1.070289E+0000
 -2.495887E-0001  1.284270E+0000
  8.685735E-0001 -1.000652E+0000
 -8.363876E-0001 -9.788138E-0001
  7.840684E-0001 -8.090026E-0001
  1.820826E+0000 -1.910055E+0000
 -1.639662E+0000  1.173804E+0000
  1.426112E+0000 -7.846164E-0001
 -2.190069E+0000  1.029774E+0000
  4.085726E+0000 -6.469258E-0001
 -1.466764E-0001  5.755146E-0001
  3.302606E-0001  2.171501E+0000
  2.391845E-0001 -2.646639E+0000
 -2.988119E-0001  3.048307E+0000
  6.068806E-0001  1.674950E+0000
 -2.879587E+0000  2.498956E-0001
  3.387987E+0000 -4.119916E+0000
  1.473460E+0000  1.419523E+0000
 -3.676781E-0001 -1.719962E+0000
  4.147295E-0001  9.535596E-0001
  6.336773E-0001 -1.221583E+0000
  1.666699E-0001  9.883272E-0001
 -5.053477E-0001  1.323806E+0000
  6.518727E-0001 -1.495319E+0000
  1.146688E+0000 -6.335226E-0001
  1.417813E+0000 -5.713122E-0003
 -8.233507E-0001  2.721185E+0000
 -1.266298E+0000  1.049765E+0000
  4.686783E-0001 -2.148072E+0000
  2.517773E+0000  2.327054E-0001
  1.317216E-0001  1.857046E+0000
 -2.947019E+0000  1.120222E+0000
  7.189412E-0001 -4.699651E+0000
  2.762367E+0000  1.958918E-0001
 -1.240494E+0000  1.020934E+0000
 -1.348813E+0000 -3.330323E+0000
 -1.386418E+0000 -2.073048E+0000
  2.331318E+0000 -1.834261E+0000
 -9.657514E-0001  2.336027E+0000
 -1.475516E+0000 -8.470590E-0001
 -6.571332E-0001 -4.698242E+0000
  3.736478E+0000  4.355430E-0001
  4.339262E-0001  2.947784E+0000
 -4.121809E+0000  2.617338E+0000
  2.220569E-0001 -1.203620E+0000
  2.563139E+0000  1.664357E+0000
 -1.325575E+0000  4.226407E+0000
 -1.385759E+0000  1.346525E+0000
 -1.155671E+0000 -3.980827E+0000
  1.537189E+0000 -2.309370E+0000
  1.072582E+0000  2.789053E+0000
 -2.859809E+0000 -1.190217E+0000
 -7.812610E-0002 -3.575682E+0000
  8.371581E-0001  1.845213E+0000
 -1.672486E+0000 -2.070143E-0001
 -1.366260E-0001  1.716965E+0000
  3.829718E-0001 -1.245880E+0000
 -3.196831E+0000  1.537771E-0001
  1.145350E+0000  1.071895E+0000
  5.075787E-0001  3.149041E-0001
 -9.410758E-0001  2.959269E+0000
 -1.893879E+0000  4.054969E-0001
 -1.119606E-0001  5.676408E-0001
  4.010249E+0000  1.833033E+0000
 -4.208765E+0000  4.596763E+0000
 -7.475245E-0001 -1.612471E+0000
 -5.262031E-0001 -4.435265E+0000
  3.481982E+0000 -1.308247E+0000
 -1.012548E+0000  2.174530E+0000
 -1.914534E-0001 -1.292351E-0001
 -1.276281E+0000  3.532476E-0001
 -1.269766E+0000  2.473074E-0002
  1.850853E+0000  1.833262E+0000
 -3.246816E+0000 -8.475560E-0001
  1.147257E+0000 -1.085599E+0000
  2.028712E+0000  1.872065E+0000
 -5.836142E-0001  1.472204E+0000
 -1.856370E+0000 -1.131738E+0000
  2.005058E-0001 -1.781370E+0000
  3.096942E+0000 -1.077452E+0000
  6.642982E-0001  1.713772E+0000
 -3.310843E+0000  1.598957E+0000
 -4.143724E-0001 -3.550795E-0001
  1.964101E+0000 -4.384298E+0000
  1.587481E-0001  2.352359E+0000
 -1.155630E+0000 -9.736084E-0001
  9.514041E-0001 -8.753439E-0001
  7.520435E-0002 -1.827968E+0000
 -6.850990E-0001  1.120451E+0000
 -4.699041E-0001 -2.170128E+0000
  1.910925E+0000 -3.414020E-0001
 -8.733593E-0001 -8.136899E-0001
  2.792721E+0000 -1.009381E+0000
 -9.487270E-0001  1.468356E+0000
  4.346375E-0001  1.822015E+0000
 -3.139657E+0000  3.141114E-0002
  7.791266E-0001 -8.742823E-0001
  3.040903E+0000  2.169545E-0001
  1.710181E-0001 -2.112577E+0000
 -7.626140E-0002  1.113116E+0000
 -1.577399E+0000  2.365859E+0000
 -3.943086E+0000 -1.149055E+0000
  4.379630E+0000 -5.431512E+0000
  6.059677E-0001  3.623829E+0000
 -1.605402E+0000  7.579617E-0002
 -1.580166E+0000 -1.937568E+0000
  2.107463E+0000 -2.505395E+0000
  7.029452E-0001  1.404557E+0000
  2.840263E-0001 -1.470476E+0000
 -3.707846E+0000 -1.080110E+0000
  5.290074E+0000 -2.638778E+0000
  1.561391E+0000  4.059698E+0000
 -4.442857E+0000  3.038007E-0001
  1.914202E+0000 -3.435269E+0000
  2.369365E+0000 -4.713678E-0001
  1.831558E+0000  5.611546E+0000
 -4.716638E+0000  1.144244E+0000
 -1.013231E+0000 -2.880757E+0000
  2.773098E+0000 -6.141943E-0001
  2.730998E+0000  2.129083E+0000
 -2.773340E+0000  1.446414E+0000
  1.316041E+0000 -4.237892E+0000
  6.754067E-0001 -2.159554E+0000
 -1.255478E-0002  2.038342E+0000
  6.769124E-0001 -2.936997E+0000
 -5.484482E-0001  2.808111E+0000
 -2.406151E+0000 -2.127688E+0000
  6.383735E-0001 -1.449626E+0000
  1.852475E-0001  6.867934E-0001
 -1.749898E+0000 -5.510903E-0001
  2.099944E-0001 -2.482062E+0000
 -3.670582E-0002  1.714290E+0000
  7.494321E-0001  6.445982E-0001
 -1.042434E+0000 -2.069230E+0000
 -1.269872E+0000 -1.249395E+0000
  2.648750E+0000  8.333001E-0001
 -2.797936E+0000  3.151400E+0000
 -1.332111E+0000 -1.006209E+0000
  1.273742E+0000 -1.920381E+0000
  1.290326E+0000  1.379751E+0000
 -1.085903E+0000  7.152524E-0001
 -7.515283E-0001  1.980845E+0000
  3.250754E-0001 -1.503416E+0000
 -7.997829E-0001  1.111195E+0000
  2.567723E+0000 -1.755910E-0002
 -4.910079E-0001  1.714419E+0000
 -7.425827E-0001  5.373138E-0001
  8.200721E-0001 -3.107833E-0001
 -4.723360E-0001  3.680352E-0001
 -1.843765E+0000  1.211911E+0000
 -1.025554E-0001 -1.336939E-0001
  1.010135E+0000  2.733117E+0000
  1.664668E+0000 -1.033098E+0000
 -2.894662E+0000  3.205851E-0001
  2.145836E+0000 -5.493742E-0001
  4.475787E-0002  2.984985E+0000
  4.611212E-0001  2.408821E-0001
 -1.641674E-0001 -3.957067E+0000
  1.217635E+0000  3.175120E-0001
  9.683606E-0001  2.896315E+0000
 -1.156821E+0000 -2.816533E-0001
 -2.113692E+0000  1.723194E+0000
  1.535886E+0000  7.456273E-0002
 -1.649707E+0000 -3.371686E-0001
  3.865132E-0001 -5.869061E-0002
  8.032568E-0001  6.927057E-0001
 -1.726412E+0000  1.171494E+0000
 -8.066360E-0001 -1.282752E-0001
 -7.705405E-0001 -2.135472E+0000
  1.269917E+0000 -2.143772E+0000
  4.045503E-0004  4.547182E+0000
  9.213041E-0001  3.722365E-0001
 -2.889511E+0000 -1.286311E+0000
  1.420547E+0000 -1.438360E+0000
  1.234540E+0000  1.666975E-0002
 -4.230251E-0001  9.143347E-0001
 -3.408634E+0000 -1.942788E+0000
  9.025022E-0001 -3.101026E+0000
  4.411017E+0000 -3.925918E-0001
 -3.097193E+0000  4.673441E+0000
  8.382087E-0001 -4.336477E+0000
  1.443474E-0001 -4.448094E+0000
  1.766418E+0000  2.140450E+0000
 -1.837862E+0000  2.727856E+0000
 -3.601285E+0000 -2.444698E+0000
  3.034430E+0000 -4.146515E-0001
  3.426600E+0000  3.455850E+0000
 -4.113464E+0000  2.473645E+0000
 -5.321257E+0000 -3.223000E+0000
  3.266170E+0000 -3.071295E+0000
  4.364396E+0000  2.083370E+0000
 -5.796579E+0000  5.475122E+0000
  5.627226E-0001 -3.759117E+0000
 -1.750277E+0000 -4.212091E-0001
  3.774085E+0000 -5.233482E-0001
  1.155890E+0000  1.755117E+0000
 -4.521876E+0000  2.927588E+0000
 -3.248842E-0001 -2.163756E+0000
 -1.608799E-0001 -1.715150E+0000
  2.005587E+0000  2.964873E+0000
 -1.984401E+0000  3.503904E+0000
 -2.239772E+0000 -3.568242E+0000
  5.354405E-0001 -4.198085E+0000
  2.908391E+0000  1.296928E+0000
 -3.415072E-0001  4.089797E+0000
 -1.380754E+0000 -8.346067E-0001
 -1.538932E+0000 -5.602658E+0000
  3.320916E+0000 -1.040704E+0000
  1.279506E+0000  1.410919E+0000
 -3.243383E+0000  7.719939E-0001
 -1.468564E+0000 -7.225359E-0001
  2.809191E+0000 -2.638556E+0000
  2.027844E+0000  5.627066E-0001
 -1.252300E+0000  3.949134E+0000
 -2.465170E+0000  5.511166E-0001
  1.231692E+0000 -2.994284E+0000
  2.315097E+0000  3.775412E-0001
 -1.700249E+0000  3.841560E+0000
 -1.890720E+0000 -2.797548E+0000
  8.764006E-0001 -1.478106E+0000
 -1.071749E+0000  2.927200E+0000
 -3.415879E-0001  1.135251E+0000
 -2.147053E+0000 -3.918736E+0000
  5.790970E+0000 -1.672354E+0000
 -7.879666E-0001  6.232450E-0001
 -1.890551E+0000 -5.326821E-0001
  1.690107E+0000 -1.413726E+0000
  2.537375E+0000 -1.382373E+0000
  1.371124E+0000 -2.811841E-0001
 -1.342638E+0000  1.391137E+0000
 -8.442533E-0002  1.848116E-0001
 -1.657200E-0001  2.288999E+0000
 -2.566075E+0000  7.719235E-0001
  1.422750E+0000 -1.725258E+0000
 -3.212291E-0001  2.347839E-0001
  2.962404E+0000  3.370163E+0000
 -3.075378E+0000 -7.265998E-0001
 -1.292239E+0000 -1.233493E+0000
  2.195340E+0000 -2.026308E+0000
 -3.758951E-0001  4.072160E-0001
 -2.520010E-0001  9.368011E-0001
 -4.052239E-0001  1.206914E-0001
  1.962906E-0001  9.529384E-0002
  6.313075E-0001  2.419078E+0000
 -6.770227E-0002 -1.566898E+0000
  4.061597E-0001  7.777491E-0001
  6.862758E-0001  2.980657E+0000
 -1.296153E+0000  2.556916E+0000
  1.268920E+0000 -2.761394E+0000
 -8.866091E-0001  5.286990E-0001
 -8.928737E-0002  2.203629E+0000
 -1.941423E+0000 -2.132307E+0000
  5.047269E-0001  3.175448E+0000
  2.034621E+0000  3.539235E-0001
 -3.248080E+0000 -2.149921E+0000
  1.410847E+0000 -3.811180E+0000
 -2.118492E-0001  2.912297E+0000
  2.988216E-0001  2.054643E+0000
 -2.993198E+0000  2.354776E+0000
 -9.412438E-0001 -2.162981E+0000
  4.284293E-0002  1.423744E+0000
  2.304015E-0001  2.231488E+0000
  4.246164E-0001  1.827301E+0000
 -2.810381E+0000  5.138795E-0001
  7.719063E-0001 -1.759141E+0000
  1.632322E+0000  2.090057E+0000
 -1.657521E+0000  2.578784E+0000
 -3.205766E+0000  5.664422E-0001
 -5.478153E-0001 -2.969536E+0000
  1.161337E+0000 -2.964835E+0000
 -1.355914E+0000  2.983810E+0000
 -4.121586E-0001  5.873852E-0001
 -2.439290E+0000 -2.851804E+0000
  2.935682E+0000 -2.341796E-0001
  1.435403E+0000  2.981104E+0000
 -1.502894E+0000  9.564764E-0001
 -1.380072E-0001 -2.430382E+0000
  1.354337E+0000  5.279850E-0001
  1.820095E+0000  7.702134E-0001
 -1.878095E+0000  3.109174E+0000
 -1.630068E+0000 -1.506379E+0000
  3.847436E-0001 -9.765520E-0001
  3.149812E+0000 -1.687665E+0000
 -1.591616E+0000  2.419272E+0000
  5.846195E-0001  4.761988E-0001
 -1.166990E+0000 -3.415219E+0000
  9.431347E-0001  4.013980E-0001
  1.592068E-0001  4.165906E+0000
 -2.053353E+0000  7.515005E-0001
  9.589655E-0002 -3.884718E+0000
  1.610099E-0002 -1.508101E+0000
  9.003332E-0001  3.822558E+0000
 -2.531389E+0000  1.648522E+0000
 -1.332763E+0000 -1.766060E+0000
 -1.661053E-0001 -1.432033E+0000
  1.146781E+0000 -7.965017E-0001
  3.850538E-0001  1.787021E+0000
 -2.570703E-0001  3.081630E+0000
 -2.663733E-0001 -4.536889E-0002
 -2.327531E-0001 -4.224551E+0000
 -1.287347E+0000  2.818786E+0000
  3.376714E+0000 -1.011186E+0000
 -3.091321E+0000 -2.785668E-0002
  3.813262E-0001 -1.478442E+0000
  1.935643E+0000  1.551001E+0000
 -8.848332E-0001 -1.356726E-0001
  4.850328E-0001 -1.876629E-0001
  1.763227E+0000  1.717770E+0000
 -1.190070E+0000  2.604069E+0000
 -3.638533E-0002 -2.827842E+0000
  9.620951E-0001 -1.736705E+0000
  1.266947E+0000  1.012911E+0000
 -1.119077E+0000 -6.669318E-0001
  8.934729E-0001 -2.389793E+0000
 -1.913618E+0000  1.170440E+0000
  1.939919E+0000  1.717006E-0002
  9.810994E-0001  2.681970E+0000
 -1.512524E+0000 -1.034146E+0000
  1.565861E+0000 -2.817113E+0000
  2.410418E+0000  1.052789E+0000
  2.051304E+0000  1.543185E+0000
 -4.685650E+0000  1.011795E+0000
 -1.818183E+0000 -4.708673E+0000
  1.798558E+0000 -2.316169E+0000
  1.843960E+0000  4.370246E+0000
 -2.680525E+0000  1.658367E+0000
 -1.738275E-0001 -6.413004E+0000
  1.278347E+0000  2.493798E-0001
  8.414878E-0001  3.767919E+0000
 -5.135177E+0000  2.544358E+0000
  1.181160E+0000 -5.633349E+0000
  6.031675E-0001  3.688680E-0001
 -2.528103E-0001  2.014697E+0000
 -3.567226E+0000 -3.284039E+0000
  3.511773E+0000 -3.628248E+0000
  6.391050E-0001  3.556028E+0000
 -3.003078E+0000  1.601816E+0000
 -1.452391E-0001 -3.889961E+0000
  1.574243E+0000 -6.622021E-0001
  6.881716E-0001  2.201953E+0000
 -1.116435E+0000  1.434425E-0002
  1.178276E+0000 -3.506977E+0000
  8.463620E-0001 -1.163917E+0000
 -7.573589E-0001  4.939595E-0001
 -1.092759E+0000 -3.668108E-0001
  1.220082E+0000 -1.755867E+0000
 -6.116780E-0001 -4.265406E-0001
 -3.101469E-0002  1.338002E+0000
  1.590139E+0000  1.865136E+0000
 -1.217106E+0000 -1.124460E+0000
  1.681062E-0001 -1.404236E+0000
  1.321495E+0000  9.310802E-0001
 -6.504390E-0001  2.424140E+0000
  1.413184E-0001 -4.403501E+0000
  8.383902E-0001 -8.073139E-0001
 -2.163348E-0002  1.792286E+0000
 -2.427824E+0000  1.068671E+0000
  1.094615E+0000 -2.180708E+0000
 -5.986080E-0001 -7.304850E-0001
 -6.283015E-0001 -3.578403E-0002
  2.446724E+0000  1.211324E+0000
 -1.031863E+0000  3.095352E+0000
 -1.632741E+0000 -1.351239E+0000
 -4.322138E-0001 -1.280667E+0000
  6.062548E-0001  2.829944E+0000
 -1.594363E+0000  3.216149E-0001
 -2.849401E+0000  3.634243E-0001
  1.899272E-0001  4.034067E-0001
  7.561132E-0001  2.640002E+0000
  2.889675E-0001  5.416797E-0001
 -3.600041E+0000 -9.819423E-0001
  1.853646E+0000 -2.976214E+0000
  2.514247E+0000  2.624534E+0000
  8.135541E-0002  3.530639E+0000
 -3.712785E+0000  1.905421E+0000
  1.559930E+0000 -2.495524E+0000
  9.987716E-0001 -2.017825E-0001
  1.034275E+0000 -8.575140E-0001
  1.613082E-0001  2.671943E-0001
  3.967809E-0001 -1.088338E+0000
 -1.351613E-0002 -1.433033E+0000
  1.377466E+0000  6.763745E-0001
 -3.285539E+0000 -5.697584E-0001
 -6.726280E-0001 -6.971298E-0001
 -6.616799E-0001  1.452266E+0000
  2.302266E+0000  8.146318E-0001
 -1.116671E+0000  5.242713E-0001
 -2.280548E+0000  1.209647E-0001
  3.636923E+0000  2.095455E+0000
  1.984912E-0001 -6.176803E-0001
  8.995217E-0001 -9.153627E-0001
 -2.437837E+0000  3.437971E+0000
  1.254579E+0000 -3.943370E+0000
 -1.041904E+0000  3.984426E-0001
  4.294618E+0000 -2.168567E+0000
 -2.500995E+0000  2.672497E+0000
  3.547124E-0002 -1.501251E+0000
  4.996963E-0001  7.694117E-0001
 -4.624492E-0002 -4.550173E-0001
 -6.630364E-0001  1.014939E+0000
 -3.784396E-0001 -1.743539E+0000
  1.814675E+0000 -2.234227E+0000
 -5.133365E-0003  1.016174E+0000
  7.660541E-0002 -6.870897E-0001
  6.809731E-0001 -5.475775E-0002
 -6.533118E-0001  9.063013E-0001
  1.516607E+0000 -1.379741E-0001
 -2.570884E+0000 -4.710201E-0001
 -6.733640E-0001 -2.820769E-0001
  3.917461E+0000  4.823086E-0001
 -4.458897E-0002  1.533738E+0000
 -2.429161E+0000 -3.372023E+0000
  3.785664E+0000 -2.748212E+0000
  1.060111E+0000  2.760041E+0000
 -2.595147E-0001  2.118002E+0000
 -2.936238E+0000 -1.127552E-0001
  3.253752E+0000  2.225074E-0001
  3.580907E+0000  3.565614E+0000
 -3.892861E+0000  4.267969E+0000
 -2.410708E+0000 -3.034948E+0000
  1.677890E+0000 -2.342295E+0000
  2.557141E+0000  9.448727E-0001
 -1.666519E+0000  1.673544E+0000
 -1.147074E+0000  1.317952E+0000
 -8.329117E-0001 -2.384102E+0000
 -1.091693E-0002  1.303303E+0000
  2.794072E+0000 -2.283429E+0000
 -2.771714E+0000  3.047946E+0000
  1.677751E-0001 -5.903423E-0001
 -5.868848E-0001 -2.427440E+0000
  1.288558E+0000  8.294854E-0001
  1.452702E+0000  2.472470E+0000
 -2.654860E+0000 -1.006856E-0001
 -5.061674E-0001 -4.154283E+0000
  2.377659E+0000  8.567075E-0001
  5.034306E-0001  3.414479E+0000
 -4.971400E+0000  5.832691E-0001
 -2.223196E+0000 -2.151966E+0000
  5.915711E+0000 -2.249290E+0000
 -2.739271E+0000  2.207699E+0000
 -2.774241E+0000  9.164149E-0001
  4.184401E-0001 -7.514488E-0001
  1.603417E+0000 -4.982418E+0000
  1.514832E+0000  3.552649E+0000
  5.030441E-0001  2.893783E+0000
 -4.037911E+0000 -2.838038E+0000
  1.674916E+0000 -5.542300E+0000
  5.189133E+0000  4.082313E+0000
 -2.234542E+0000  6.644102E+0000
 -4.576853E+0000 -3.145971E+0000
  4.228635E+0000 -6.313958E+0000
  3.453511E+0000  3.754427E+0000
 -4.178039E+0000  5.217590E+0000
 -1.805865E+0000 -3.257267E+0000
  1.081614E-0001 -1.788789E+0000
  4.112390E+0000  2.808456E+0000
 -2.154054E+0000  3.860560E+0000
 -3.284332E+0000 -2.193135E+0000
  1.023127E+0000 -2.802018E+0000
  2.160590E+0000 -1.631049E+0000
 -3.146294E+0000  6.735063E+0000
  3.685098E-0002 -4.197347E+0000
  1.960518E+0000 -1.286183E+0000
  1.531924E+0000  5.330675E+0000
 -1.295274E+0000  2.371028E+0000
 -3.167359E+0000 -2.376531E+0000
  2.403465E-0001 -1.474305E+0000
  6.196025E+0000  1.282240E+0000
 -5.849913E+0000  5.429700E-0001
 -3.016766E+0000 -1.778384E+0000
  3.988531E+0000 -3.381113E+0000
 -1.338538E+0000  3.310990E+0000
 -6.812492E-0001  4.555015E-0001
 -2.257658E+0000 -3.055096E+0000
  3.148826E+0000 -2.173081E+0000
  9.513832E-0001  2.407615E+0000
 -1.144501E+0000  8.492502E-0001
 -1.861001E+0000 -3.245414E+0000
  2.361167E+0000 -2.885004E+0000
  1.203004E+0000  2.476979E+0000
  1.082551E+0000  2.053973E+0000
 -5.041959E+0000 -3.975294E-0001
  4.621196E+0000 -3.972228E+0000
  1.152452E+0000  3.690652E+0000
 -6.109031E-0001  2.375353E+0000
  5.095352E-0001 -1.555369E+0000
 -1.410420E+0000 -1.284901E+0000
  3.216303E+0000 -2.614309E+0000
 -2.635368E+0000  1.993938E+0000
 -1.781763E+0000 -2.875533E+0000
  2.083327E+0000 -2.676528E+0000
 -1.330855E+0000 -1.683762E+0000
 -1.236788E+0000  2.809804E-0002
  2.458297E-0001 -3.472126E+0000
  1.001121E+0000 -1.032303E+0000
  4.029439E-0001  3.113115E+0000
 -6.158414E-0001 -1.298800E+0000
 -1.669949E+0000 -1.815841E-0001
  1.705330E+0000 -9.279875E-0001
 -1.917854E-0001  1.743122E+0000
 -1.681742E-0001  7.381943E-0001
 -7.043467E-0001 -6.554979E-0001
  2.045425E+0000 -4.383061E-0001
 -1.901366E+0000  4.963888E+0000
 -3.689362E-0001  5.957931E-0001
 -1.484380E+0000 -4.010670E+0000
  1.909640E+0000 -1.581900E+0000
  9.278578E-0001  6.779841E-0001
 -6.573602E-0001 -2.242721E-0002
  5.020233E-0002 -3.151246E+0000
 -6.954983E-0001 -1.343396E+0000
  6.646847E-0001  3.601845E+0000
  4.941493E-0001  9.066355E-0002
 -4.534138E+0000  1.284882E+0000
  1.840526E+0000 -1.887513E+0000
  1.323091E+0000  4.028722E-0001
 -2.092022E+0000  1.703738E+0000
 -1.588008E+0000 -1.992850E+0000
 -7.734788E-0001 -4.453273E-0001
  1.633818E+0000  5.082115E-0001
  1.417618E-0001  2.524028E+0000
  3.366600E-0001 -5.558842E-0001
 -8.586028E-0001 -1.024112E+0000
 -6.202992E-0001  7.558068E-0001
 -1.354210E-0002 -2.552718E-0001
 -9.747873E-0001 -5.980511E-0002
  1.555674E-0001  2.108623E+0000
  7.427853E-0001  5.829653E-0002
 -3.067826E+0000  9.804670E-0001
  1.906047E+0000 -3.728627E+0000
  1.886625E+0000  1.485408E+0000
 -3.390088E-0001  1.780228E+0000
 -4.282739E+0000 -1.782033E+0000
  2.966486E+0000 -3.368477E+0000
  1.765035E+0000  3.060218E+0000
 -2.920224E+0000  4.718320E+0000
 -1.110653E+0000  4.770989E-0001
 -1.011070E+0000 -3.567854E+0000
  4.268058E+0000 -4.459531E-0001
 -2.352043E+0000  4.190044E+0000
 -4.269712E+0000 -1.116771E+0000
  1.194137E+0000 -3.271908E+0000
  2.773476E+0000  1.040991E+0000
  1.048633E+0000  5.179061E+0000
 -2.931876E+0000  2.062206E+0000
 -4.060778E+0000 -3.117480E+0000
  4.412503E+0000 -3.864562E+0000
  3.999871E+0000  2.670431E+0000
 -1.219791E+0000  3.274224E+0000
 -4.677409E+0000 -6.340845E-0001
  2.375777E+0000 -3.204559E+0000
  2.977083E+0000  2.233655E+0000
 -2.195244E+0000  2.787205E+0000
 -2.115036E+0000 -2.557398E+0000
 -2.307455E+0000 -5.534782E+0000
  4.363845E+0000 -1.210319E+0000
  4.872277E-0002  2.867820E+0000
 -2.872944E+0000  2.491703E+0000
  9.474039E-0001 -3.413246E+0000
 -1.859828E+0000  1.786298E+0000
  6.832930E-0001  2.945321E+0000
 -8.086185E-0001  2.469522E-0001
 -2.847085E-0001 -1.331092E-0001
  4.189192E+0000  3.149263E-0001
 -1.774263E-0001  1.216583E+0000
 -4.985318E-0001  1.234293E-0001
 -1.783113E+0000 -8.786945E-0001
  9.126545E-0001 -3.254467E+0000
  2.654574E+0000  1.425852E+0000
 -4.711456E+0000  2.420492E+0000
 -1.095655E+0000 -3.835076E+0000
  2.333481E+0000 -1.987384E+0000
  2.161278E+0000  2.951156E+0000
 -1.284737E+0000 -3.497853E-0001
 -8.808364E-0001 -5.385133E-0001
  1.051342E+0000  1.454785E+0000
  1.558302E+0000 -2.819115E+0000
 -2.841195E+0000  1.337435E+0000
  2.798377E+0000 -2.860781E+0000
 -8.547415E-0001 -1.069440E+0000
  3.588316E+0000  5.098353E-0001
 -3.163842E+0000  2.462359E+0000
  1.242211E+0000 -1.017614E+0000
 -1.195666E+0000  2.399716E-0002
  9.620217E-0001 -1.292970E+0000
  1.954423E+0000  3.025205E+0000
 -2.184308E+0000  3.218039E-0001
  1.560092E+0000 -1.260804E+0000
  1.100828E+0000  2.012255E+0000
 -1.641169E+0000  2.042065E+0000
 -2.154197E+0000 -4.475965E+0000
  2.122808E+0000 -7.058777E-0001
  4.324962E-0001  4.259919E+0000
 -2.067622E+0000  2.234089E+0000
 -2.253825E+0000 -1.708465E+0000
  1.897303E+0000 -4.353236E+0000
  1.749418E+0000  3.831410E+0000
 -3.804870E+0000  3.051682E+0000
 -1.261397E+0000 -1.834449E+0000
  4.687479E-0001 -2.129106E+0000
  2.984521E+0000  3.226191E+0000
 -2.982535E+0000  1.885945E+0000
 -1.327279E+0000 -2.123697E+0000
 -2.583644E-0001 -3.321057E+0000
  4.865838E+0000  1.502714E+0000
 -3.149776E+0000  4.865899E+0000
 -2.968082E+0000 -2.821591E+0000
  1.465409E+0000 -9.852619E-0001
  3.187576E+0000  1.105847E-0001
 -1.717132E+0000  3.417773E+0000
 -9.704803E-0002 -3.132913E+0000
  9.617019E-0001 -2.569660E+0000
  1.593020E+0000  4.118350E+0000
 -2.431111E+0000  6.403888E-0001
 -1.627387E+0000 -3.049597E+0000
  1.425742E+0000  1.542073E+0000
  1.479045E+0000  3.977862E+0000
 -2.190591E+0000  3.873246E+0000
 -2.799482E+0000  2.998323E-0001
  8.784965E-0001 -3.869080E+0000
  1.448755E+0000  2.367505E+0000
  1.750026E+0000  4.417243E+0000
 -1.881214E+0000 -1.715349E+0000
  6.980783E-0002 -3.050042E+0000
  9.227409E-0001  1.062923E+0000
 -1.919333E-0001  3.636951E+0000
 -2.240815E+0000  1.430942E-0001
 -1.158728E+0000 -8.030851E-0002
  1.498277E+0000 -1.494997E+0000
  2.617212E+0000  1.498331E-0001
 -4.487638E+0000  3.788326E+0000
  6.599617E-0001 -4.563142E+0000
 -1.804379E-0001 -2.328606E+0000
  1.937519E+0000  2.671978E+0000
 -2.663998E+0000  2.643769E+0000
 -1.914183E+0000 -1.890953E+0000
  1.697059E+0000 -1.782870E+0000
  3.593791E+0000  1.816647E+0000
 -2.829830E+0000  1.701116E+0000
 -1.863147E+0000 -2.737235E+0000
  1.901781E+0000 -1.732784E+0000
  1.250976E+0000  1.737743E+0000
 -2.615767E+0000  2.628944E+0000
 -1.738852E+0000 -3.399286E+0000
  4.485878E+0000 -3.033896E+0000
 -5.739261E-0001  7.747039E+0000
 -1.789430E+0000 -1.401065E+0000
 -1.460763E+0000 -6.313447E+0000
  6.562184E+0000 -2.082939E+0000
  9.164964E-0001  4.603104E+0000
 -3.498273E+0000  1.517383E+0000
  2.884379E-0002 -4.394655E+0000
  5.471624E-0001  4.460083E+0000
  7.837964E-0001  8.655462E-0001
 -2.089412E+0000 -5.680568E+0000
 -3.917815E-0001 -1.672298E+0000
  1.185894E+0000  2.299326E+0000
 -5.378698E-0002 -1.851740E+0000
 -5.397113E-0001 -1.684219E-0001
  2.856439E+0000 -3.780747E-0001
  5.466730E-0002  3.217967E+0000
 -2.333161E+0000 -1.828307E+0000
  5.483452E-0001 -1.293463E+0000
  3.276300E+0000  8.576795E-0001
 -7.740030E-0001  3.025070E+0000
  6.679731E-0001  7.744136E-0001
  1.755378E-0001 -2.205151E+0000
  1.003973E-0001 -1.888455E+0000
  4.658056E-0001  2.215614E+0000
 -2.732872E+0000  4.430955E-0002
  1.325630E+0000 -2.640376E-0001
  3.145982E+0000  4.878108E+0000
 -2.098761E+0000  3.491524E+0000
 -2.388362E+0000 -3.658258E+0000
  2.265946E+0000 -3.021847E+0000
  2.420202E+0000  1.187763E+0000
 -6.395853E-0001  2.954823E+0000
 -2.764693E+0000 -2.126927E+0000
 -9.809465E-0001  8.676458E-0001
  4.053542E+0000 -6.242546E-0001
  3.666722E+0000  2.098230E+0000
 -1.786398E+0000  7.326467E-0001
  1.693836E-0001 -2.290148E+0000
  3.590126E-0001  8.993208E-0002
  2.552426E+0000  6.899778E-0001
 -3.126337E+0000  1.557817E+0000
 -2.694848E-0001 -3.944672E+0000
  1.550074E+0000  1.532195E+0000
  6.856976E-0001  4.471814E+0000
 -5.010956E+0000  8.321225E-0001
  1.792285E-0001  1.910840E-0001
 -5.454335E-0001 -3.162110E-0001
  6.039766E-0001  6.499808E-0001
  2.707488E-0001 -6.705679E-0002
 -1.562970E+0000 -5.649642E-0001
  2.133211E+0000 -2.291542E+0000
  1.692782E+0000  2.730653E+0000
 -2.418764E+0000  4.177445E+0000
 -3.739459E+0000 -5.321222E+0000
  1.191755E+0000 -1.560658E+0000
  4.609901E+0000  2.338398E+0000
 -3.009530E+0000  3.859848E+0000
 -3.994662E+0000 -1.983202E+0000
  4.722987E+0000 -3.171580E+0000
  1.420613E-0001  2.030143E+0000
 -2.510879E+0000  1.847881E+0000
 -2.335838E+0000 -6.153560E+0000
  1.083219E+0000 -5.277130E-0001
  2.706203E+0000  2.403623E+0000
 -6.686179E+0000  2.914094E+0000
 -8.128703E-0001 -3.433294E+0000
  8.599590E-0001 -1.065127E+0000
  4.602268E+0000  1.084844E+0000
 -2.618929E+0000  3.765001E+0000
 -2.293409E+0000 -2.637507E+0000
  1.764104E+0000 -1.719939E+0000
  2.630739E+0000  1.444819E+0000
 -8.669152E-0001  2.653403E+0000
 -3.385763E-0001 -1.101797E+0000
  2.416033E-0001 -2.475954E+0000
  1.671845E+0000  3.183837E+0000
 -1.820363E+0000  4.449555E+0000
 -3.076687E+0000 -2.199301E+0000
  4.275444E+0000 -1.339365E+0000
  2.810421E-0001  4.942701E+0000
 -3.372455E+0000  4.581394E-0001
 -3.912482E-0001 -3.042820E+0000
  4.041556E+0000  5.878674E-0001
 -1.739351E-0001  5.565513E-0001
 -3.585096E+0000  4.204259E+0000
 -1.705628E+0000 -1.169944E+0000
  3.366305E+0000 -5.687675E+0000
  1.314743E+0000  3.901475E+0000
 -2.072825E+0000  5.189525E+0000
 -2.515705E+0000 -2.191562E+0000
  2.802305E+0000 -7.693472E-0001
  2.401089E+0000  1.223704E+0000
 -7.743208E-0001 -1.405016E+0000
 -1.010452E+0000 -3.117596E+0000
  3.552118E+0000  4.117375E-0001
 -1.601683E+0000  2.367423E+0000
 -7.002752E-0001 -2.434833E+0000
  1.039863E+0000 -1.223477E+0000
  2.313264E+0000  2.767705E+0000
 -1.422834E+0000  1.056195E+0000
 -1.754882E+0000 -4.611547E+0000
  2.012821E+0000 -1.882436E-0001
  2.583968E+0000  1.276914E+0000
 -1.187630E+0000  2.741230E+0000
 -4.104501E-0001 -1.676461E+0000
 -8.670535E-0001 -1.452809E+0000
  2.575389E+0000 -1.163128E+0000
  2.253098E+0000  9.031243E-0001
 -1.931199E+0000  1.042449E+0000
  3.874286E-0001 -2.631147E+0000
  2.374551E+0000 -1.937816E+0000
  1.969168E+0000  4.080022E+0000
 -1.372926E-0001  3.116856E+0000
 -3.737362E+0000 -1.879792E+0000
  1.608835E+0000 -2.562368E+0000
  3.370763E+0000  2.570141E+0000
 -9.415341E-0001  3.642568E+0000
 -3.052876E+0000  9.908565E-0001
 -5.146359E-0001 -9.975908E-0001
  1.367929E+0000 -2.450674E+0000
 -6.404632E-0001  3.744271E+0000
 -1.462834E+0000 -2.325669E+0000
  6.338274E-0001 -2.571056E+0000
  1.449639E+0000  1.684175E+0000
 -2.172463E+0000  5.328297E-0001
 -1.238790E-0001  2.347848E+0000
  6.622120E-0002  6.026114E-0001
 -2.586558E-0001 -2.248130E-0001
  7.606428E-0001 -1.929186E+0000
 -6.608204E-0001  2.003810E+0000
  5.442117E-0003  2.630497E+0000
 -1.784960E-0002 -4.110701E+0000
 -1.455138E+0000 -1.293773E+0000
  3.722603E+0000  1.499047E+0000
 -3.138657E+0000  4.225434E+0000
  4.565534E-0001 -1.306444E+0000
 -2.268219E+0000 -3.474645E+0000
  1.795121E+0000 -1.876154E+0000
  2.369531E+0000  6.002799E-0001
 -2.605769E+0000  3.351298E+0000
  9.593424E-0001  5.165969E-0003
 -1.114331E-0002 -4.095911E+0000
 -3.186212E-0001  4.411923E+0000
  1.823425E+0000 -1.947375E+0000
 -1.110482E+0000 -2.482751E+0000
  2.138559E+0000  1.107020E+0000
  1.516158E+0000 -3.272867E-0001
 -2.770544E+0000  2.012465E+0000
  1.077501E+0000 -6.884113E-0001
  9.363327E-0001 -2.620171E+0000
 -3.605855E-0002  1.030405E+0000
  9.692275E-0001 -1.094666E+0000
 -5.806579E-0001 -2.054477E-0001
 -1.505797E+0000 -7.733961E-0001
  2.026012E+0000 -9.436147E-0002
 -1.324345E+0000 -1.598867E+0000
  6.862270E-0001 -3.560690E-0001
  1.516053E+0000  1.819558E+0000
 -4.301253E-0002  1.922498E+0000
 -1.394341E+0000 -1.195936E-0001
  1.116348E+0000 -1.314635E+0000
  1.147209E-0002  7.319077E-0001
 -5.470772E-0001 -1.345487E-0001
 -4.971195E+0000 -1.655772E+0000
  2.487093E+0000 -3.514720E+0000
  2.317161E+0000  3.214493E+0000
 -8.641399E-0001  2.196653E+0000
 -2.105265E+0000 -2.787914E+0000
  5.971763E-0001 -1.318799E+0000
  2.397610E+0000  2.225389E+0000
  9.018322E-0001  3.122758E+0000
 -8.371084E-0001  3.629917E-0001
 -8.239666E-0001 -3.264788E+0000
  5.281992E-0001 -8.183254E-0001
  2.057774E+0000  2.920901E+0000
  2.345071E-0001 -7.373981E-0001
 -4.016615E+0000 -3.051947E+0000
  2.758299E+0000 -4.914070E-0001
  1.790724E+0000  4.207911E+0000
 -3.324086E+0000  1.665384E+0000
  2.850502E-0001 -2.666150E+0000
  1.179528E+0000 -8.098699E-0001
  2.951387E+0000  3.550758E+0000
 -4.940324E+0000  1.232556E+0000
 -1.141953E+0000 -5.939115E+0000
  4.231612E+0000 -2.657261E+0000
  1.185158E+0000  4.924802E+0000
 -2.143746E+0000  1.007963E+0000
 -1.812933E+0000 -5.141833E+0000
  4.945650E+0000 -6.866088E-0001
  2.512779E+0000  4.763228E+0000
 -4.214254E+0000  2.166966E+0000
  2.430810E-0001 -3.870260E+0000
  2.341240E+0000 -6.082439E-0001
 -8.864622E-0001  6.765563E+0000
 -4.377207E+0000 -3.033987E+0000
  9.037898E-0001 -1.431561E+0000
  3.924941E+0000  9.113689E-0001
 -1.431138E+0000  5.628578E+0000
 -2.711978E+0000 -2.828834E+0000
  4.604650E+0000  6.343777E-0001
  5.875788E-0001  2.446017E+0000
 -3.258465E+0000 -9.163060E-0001
  6.193610E-0001 -9.512142E-0001
  8.977750E-0001 -1.481003E+0000
  3.467637E-0001 -1.517569E+0000
  4.179046E-0001 -1.190526E+0000
 -7.938276E-0001  1.083413E+0000
  2.066118E-0001  2.613820E-0001
  9.840812E-0001  3.272934E-0002
 -1.530352E+0000 -8.316508E-0001
  9.401743E-0001 -1.384243E+0000
  1.187858E+0000  2.206305E+0000
 -2.938741E+0000  2.463771E+0000
 -2.143844E-0001 -9.118371E-0001
 -1.314896E+0000  1.581437E+0000
  1.929898E+0000 -1.117056E+0000
 -4.001452E-0001 -6.435060E-0001
 -4.260989E-0001 -3.212242E+0000
  7.199275E-0001  1.822621E+0000
 -3.275973E-0001 -9.395831E-0001
 -2.713291E+0000 -3.753131E-0001
  4.394896E+0000 -1.669506E+0000
 -5.487649E-0001  1.375813E+0000
 -7.478908E-0001  3.185693E-0001
 -2.142690E+0000 -3.256331E+0000
  1.901932E+0000  1.357605E+0000
  1.788705E-0001  1.248631E+0000
 -2.917440E+0000  1.976532E+0000
  1.588110E+0000 -3.217117E+0000
  6.948072E-0001 -1.014923E+0000
  9.231185E-0002  3.786356E+0000
 -7.049517E-0001 -9.491433E-0001
  1.935689E+0000 -7.866341E-0001
  6.613056E-0001  1.232816E+0000
  4.375418E-0001  1.280101E+0000
 -1.346070E+0000 -9.153696E-0001
  9.766669E-0001 -1.117713E+0000
 -1.051482E+0000  1.079411E+0000
  7.077375E-0001  3.244733E-0001
 -2.620269E+0000 -5.975429E-0001
  1.681653E+0000 -3.264025E-0001
  1.154564E+0000  1.507363E+0000
 -1.584843E+0000 -5.330253E-0001
  1.589198E+0000 -1.128494E-0003
  5.626991E-0002  2.023257E-0001
  9.675226E-0001  2.181497E+0000
 -1.256163E+0000  7.230777E-0001
  9.791606E-0001 -3.380917E+0000
 -1.800748E-0002  3.769031E+0000
 -1.826376E+0000 -1.307224E-0001
 -3.897015E-0001 -2.904889E+0000
  3.560439E+0000  1.974423E-0001
 -4.223412E-0001  2.999600E+0000
 -2.370002E+0000 -2.120782E+0000
  7.643901E-0001 -3.571019E+0000
  9.671517E-0001 -8.445122E-0001
  7.003942E-0001  5.490907E+0000
 -3.357167E+0000 -1.286774E-0001
 -3.608400E-0001 -2.630996E+0000
  5.067137E+0000 -6.390804E-0001
 -3.663671E-0001  2.536756E+0000
 -2.598318E+0000  2.731630E+0000
  6.125825E-0001 -3.930064E+0000
  1.255179E+0000  2.922353E-0001
  5.312273E-0001  3.280086E+0000
 -6.857023E-0001 -3.081241E+0000
  8.342691E-0001 -1.529527E+0000
  1.532536E+0000  5.108298E-0001
 -1.228056E+0000  4.420780E-0002
 -4.971060E-0001 -7.932065E-0001
 -4.042003E-0001 -7.438747E-0001
  3.523313E+0000 -1.585528E+0000
 -5.907657E-0001  8.036472E-0001
 -2.555052E+0000  3.679771E+0000
  1.018346E-0001 -2.492726E+0000
 -3.934940E-0002 -3.768317E-0001
  4.517150E+0000  1.715559E+0000
 -1.423886E+0000  1.248699E+0000
 -9.459834E-0001 -2.223716E+0000
  2.238200E+0000 -2.063507E+0000
  4.394456E-0001  1.438463E+0000
 -1.377112E+0000 -1.028445E+0000
 -2.091819E-0001 -2.069592E+0000
  1.516620E+0000 -1.120736E+0000
 -3.547536E+0000  3.327284E+0000
 -3.634332E-0001 -9.579893E-0001
  3.118777E-0001  2.683151E-0001
  6.171755E-0001  1.466401E+0000
 -2.939967E+0000 -1.191239E+0000
  1.211128E+0000 -2.389000E+0000
 -5.696200E-0002  4.230928E+0000
  8.559193E-0003  3.008793E+0000
 -2.310319E+0000 -2.527284E+0000
 -9.854192E-0001 -1.857550E+0000
  2.171491E+0000 -7.810381E-0001
 -8.416831E-0001  7.001538E-0002
 -1.389241E+0000 -1.245878E+0000
  6.752748E-0001  8.571647E-0001
  1.575648E+0000  6.879269E-0001
 -2.227802E+0000  1.454269E+0000
  9.443967E-0002 -3.527680E+0000
 -1.440579E+0000 -1.054779E+0000
  3.279373E+0000  1.686596E+0000
 -1.212774E-0001  1.081633E+0000
 -3.755597E+0000 -6.262595E-0001
  2.998388E+0000 -3.048210E+0000
  1.284422E+0000 -6.317360E-0001
  8.242397E-0001  3.658439E+0000
 -2.479316E+0000 -6.302716E-0001
 -3.749512E-0001  2.234191E+0000
  1.491123E+0000  5.211437E-0001
 -1.272720E+0000  1.979043E+0000
 -1.309438E+0000  3.741777E+0000
 -8.248268E-0001 -2.102089E+0000
 -3.001331E+0000  1.044022E+0000
  2.048878E+0000 -1.681709E+0000
 -1.419244E+0000  2.892855E+0000
 -9.489185E-0001  1.168843E+0000
  5.458346E-0002 -2.619386E+0000
  1.323535E+0000  2.769407E-0001
  1.414829E+0000  2.130958E+0000
 -1.182405E+0000  8.406878E-0001
 -1.071144E+0000  1.637882E+0000
 -7.475466E-0001 -1.543409E+0000
  2.312323E+0000 -1.648808E+0000
 -1.730955E+0000  1.643191E+0000
 -2.964166E+0000  7.388373E-0001
  4.829613E-0001 -9.814412E-0001
  2.999617E+0000  3.582387E-0001
 -4.660036E-0001  3.088337E+0000
 -3.083472E+0000  2.951159E+0000
  4.706936E-0001 -3.537991E+0000
  1.910212E+0000 -1.290930E+0000
  2.438187E+0000  2.027268E+0000
 -3.754342E+0000 -6.901110E-0001
  3.502801E+0000 -2.094067E+0000
  1.104901E+0000  1.977775E+0000
 -2.908470E+0000  2.012583E+0000
  1.729679E-0001 -2.428881E+0000
  8.941838E-0001  9.098607E-0001
  3.913283E-0001  3.225811E+0000
 -2.281642E+0000 -1.855943E+0000
  4.813892E-0002 -1.493460E+0000
  4.084173E+0000 -2.652076E-0001
 -1.973609E+0000  3.616014E+0000
 -3.717800E-0001  3.173379E+0000
 -2.405666E+0000 -3.816654E+0000
  2.546240E+0000 -9.121556E-0001
  8.744998E-0001 -2.669952E-0001
 -2.476543E-0001  6.741829E-0001
 -2.221114E+0000 -1.172920E+0000
  4.489066E+0000 -2.001858E+0000
 -8.996803E-0001  2.803716E+0000
 -5.975484E-0001  2.759926E-0001
 -1.592026E+0000  4.436313E-0002
  1.863893E+0000  1.142223E+0000
  1.114937E+0000  2.035321E+0000
 -1.133653E+0000  1.463798E+0000
  1.843308E-0001 -1.925577E+0000
  1.297197E+0000  3.779127E-0001
  4.013204E-0001  2.986871E-0001
 -2.571708E+0000 -2.341827E-0001
 -4.003115E-0001 -7.176284E-0001
  2.676732E+0000  5.570058E-0001
 -1.606156E+0000  1.025133E+0000
  1.102247E+0000 -6.945268E-0001
  1.418118E+0000 -3.278748E-0001
  2.315792E-0001 -2.061618E+0000
 -1.595854E+0000  1.825462E+0000
 -9.188462E-0001 -2.836410E-0001
 -1.453939E+0000 -1.105108E+0000
  1.314692E+0000 -1.004291E+0000
 -2.339273E-0001  3.279824E-0001
 -7.121183E-0001  1.886203E+0000
 -4.304905E-0001  2.350592E+0000
 -1.056103E+0000 -1.167826E+0000
 -9.589349E-0001  7.757299E-0002
  2.598530E+0000  1.784512E+0000
 -6.804575E-0001  1.529195E+0000
 -1.653843E+0000 -1.378574E+0000
  2.140006E+0000 -4.135934E+0000
  2.083027E-0002  2.127009E+0000
 -1.694816E+0000 -8.073248E-0003
 -2.528631E+0000 -2.566576E+0000
  1.094074E+0000 -1.077615E+0000
 -3.837324E-0001  1.138016E+0000
  6.785983E-0001 -7.834383E-0001
  4.645014E-0001 -1.504680E+0000
 -1.093534E+0000 -8.675476E-0001
  2.000239E-0001  4.040257E-0001
 -1.940986E+0000 -2.705894E-0001
 -1.231383E+0000  7.850365E-0001
 -4.323168E-0001 -4.277047E-0001
 -1.524982E-0001 -1.509171E+0000
 -2.047729E-0001  2.829721E+0000
 -8.101944E-0001  1.712936E+0000
  8.798987E-0001  1.506752E-0001
 -4.497223E-0001  3.475069E-0001
 -6.289965E-0001  9.368088E-0001
  5.369385E-0001  6.583321E-0001
 -2.804694E+0000  1.773866E+0000
  8.232401E-0001 -3.868887E+0000
  2.298207E+0000  1.021082E+0000
 -1.326629E+0000  4.611304E+0000
  3.023694E-0001 -2.578414E+0000
 -2.067439E+0000 -2.460554E-0001
  2.962759E+0000 -1.314252E+0000
 -8.181889E-0002  1.792785E+0000
 -2.043564E+0000  7.538427E-0001
 -7.168605E-0001 -2.080594E+0000
  1.676124E+0000 -2.095789E+0000
  2.621483E+0000  1.867581E+0000
 -3.440405E+0000  2.596145E-0001
 -2.607571E-0001 -1.620677E+0000
  1.956849E+0000 -5.183013E-0001
  1.544336E+0000  4.129667E+0000
 -2.738147E+0000  4.230416E+0000
  8.888187E-0002 -4.836115E+0000
  3.874889E+0000 -7.830897E-0001
  6.309611E-0001  1.744328E+0000
 -1.543605E+0000  2.625119E+0000
  7.320835E-0002 -1.780704E+0000
  3.616943E+0000 -3.126052E-0001
 -1.013098E+0000  1.980694E+0000
 -1.071909E+0000  2.026833E+0000
  7.453419E-0001 -5.450356E+0000
  1.394833E+0000  7.710360E-0001
  2.331147E+0000  1.126605E+0000
 -5.136313E+0000 -8.684105E-0001
 -1.795916E+0000 -2.552083E+0000
  5.096874E+0000  9.882567E-0001
  2.532399E-0001  5.359065E+0000
 -3.745744E+0000  1.460513E+0000
 -5.205194E-0001 -6.524197E+0000
  2.846252E+0000 -1.638319E+0000
  1.825851E+0000  5.079574E+0000
 -3.893350E+0000 -2.080680E+0000
 -1.104046E+0000 -4.354635E+0000
  2.320921E+0000 -2.724657E+0000
  1.445899E+0000  7.486318E+0000
 -2.357201E+0000 -2.488074E-0001
  1.992509E-0001 -3.439842E+0000
  2.665675E+0000  2.417280E-0001
 -3.060148E-0002  2.426798E+0000
 -2.777050E+0000 -7.800031E-0001
  9.519112E-0001 -1.702563E+0000
  3.303468E+0000  2.201987E+0000
 -9.176833E-0001  2.428545E+0000
 -2.826862E+0000 -1.523731E+0000
  1.908277E+0000 -7.336471E-0001
  3.715250E+0000  1.978018E-0001
 -2.331760E+0000  3.088130E+0000
 -1.691782E+0000 -7.628350E-0001
 -1.884953E+0000 -3.961855E-0001
  2.743948E+0000  5.345706E-0002
  6.384921E-0001  9.977239E-0001
 -1.296430E+0000 -1.258139E+0000
  1.231041E+0000 -5.522328E-0001
  7.290228E-0001 -2.389282E+0000
  1.395531E-0002 -1.764226E+0000
 -1.550269E-0001 -3.067880E-0001
  1.299583E+0000  8.847665E-0001
  1.313418E-0001  1.918087E-0001
 -6.052493E-0001 -2.866992E-0001
 -9.865130E-0002  3.648430E+0000
 -8.282579E-0001 -2.106897E+0000
  1.491504E+0000  9.719813E-0001
 -1.998242E-0001  3.608291E+0000
 -4.576291E-0001 -6.868227E-0001
 -2.705973E-0001  7.612388E-0001
  2.805215E+0000  1.731438E+0000
 -2.868757E+0000  4.948916E-0001
 -4.221483E-0002 -1.113325E+0000
 -3.228964E-0001  1.572026E-0001
 -7.463921E-0001  1.317904E+0000
 -4.412485E-0001 -2.605997E+0000
  1.000901E+0000 -4.567186E+0000
  2.644919E+0000  3.496176E+0000
 -1.610958E+0000  3.142733E+0000
 -3.690931E+0000 -4.252898E+0000
 -2.681054E-0001 -2.348122E+0000
  4.489115E+0000  2.096888E+0000
 -4.091865E+0000  3.575879E+0000
 -2.213294E+0000 -2.202031E+0000
  2.350691E+0000 -1.138980E+0000
  1.922970E+0000  2.436130E+0000
 -3.188431E+0000  5.798484E+0000
 -1.191929E-0001 -4.677083E+0000
 -3.632793E-0002  9.598936E-0002
  1.996770E+0000  2.405265E+0000
 -3.485902E+0000  2.973287E+0000
  1.056742E+0000 -1.612869E+0000
  3.317175E+0000 -1.139509E-0001
 -1.695668E+0000  7.673652E-0001
  3.498034E-0001  8.273873E-0002
  4.109864E-0001 -7.655343E-0001
  1.604585E+0000 -1.199585E-0001
  2.731226E-0001  3.637294E+0000
 -2.693087E+0000 -8.264049E-0001
 -1.207947E+0000 -3.100228E+0000
  4.035623E+0000 -3.267281E+0000
 -1.271913E+0000  5.687834E+0000
  7.651029E-0002  2.664566E-0002
 -3.779412E+0000 -3.603882E+0000
  4.841707E+0000 -1.885564E+0000
  2.100346E+0000  2.383621E+0000
 -1.946097E+0000  4.329638E+0000
 -2.607709E+0000 -3.249947E+0000
  2.326344E+0000 -6.112343E+0000
  4.559812E+0000  1.268115E+0000
 -4.442241E-0001  3.745335E+0000
 -3.176137E+0000 -2.240938E+0000
  3.828090E-0001 -1.079959E+0000
  2.398499E+0000 -2.828591E+0000
 -9.430210E-0001  1.345956E+0000
 -1.601989E+0000 -3.061345E+0000
 -1.133740E+0000 -2.753152E+0000
  1.639969E+0000 -5.460168E-0001
  7.309407E-0002 -4.133462E-0001
 -1.645803E+0000  7.356191E-0001
  4.175275E-0002 -1.530165E+0000
 -1.644677E+0000  3.696145E+0000
  2.586116E-0001 -1.197860E+0000
 -8.065544E-0001  1.952618E+0000
  1.324967E+0000  4.370316E-0001
  9.411967E-0001  1.495218E+0000
 -3.032733E-0001  1.660278E+0000
 -1.181274E-0001 -2.942934E+0000
  8.880499E-0001 -8.909056E-0002
  2.267057E+0000  2.522018E+0000
  1.990073E-0001 -2.920908E-0001
  3.733182E-0002 -2.945232E+0000
  1.919371E+0000  1.553176E+0000
 -7.154061E-0002  3.925475E+0000
 -2.400115E+0000 -2.204120E+0000
  1.015400E-0001 -4.620309E+0000
  3.466928E+0000 -1.153428E+0000
  1.675866E+0000  3.297433E+0000
 -4.499548E+0000  9.674947E-0001
  4.844803E-0001 -1.720405E+0000
  2.273616E+0000 -1.875868E-0001
  1.807307E-0001  2.596735E-0001
 -3.132770E-0001  1.240162E+0000
 -1.560186E+0000  8.581997E-0001
  1.868613E+0000 -1.498370E+0000
 -1.873903E+0000 -5.421543E-0001
  2.051634E+0000  2.914197E+0000
 -1.899761E+0000 -2.211595E+0000
 -1.924152E-0001 -1.553555E+0000
  1.873064E+0000 -1.320348E+0000
 -1.704073E+0000  1.622741E+0000
 -6.955580E-0001  9.249446E-0001
 -1.887145E-0001 -1.099457E+0000
  1.749276E+0000 -4.230704E-0001
  2.020734E+0000  4.114260E-0001
 -1.927044E+0000 -2.854488E-0001
  4.833033E-0001 -2.590938E+0000
  1.960879E+0000  1.843489E+0000
 -1.128580E+0000  6.045173E+0000
 -2.265115E+0000  1.024295E+0000
 -2.572442E+0000 -2.993144E+0000
  3.598726E+0000  1.468803E+0000
 -1.869678E+0000  2.945037E+0000
 -2.782057E+0000 -1.739716E+0000
  5.375152E-0001 -5.095207E+0000
  4.152052E+0000  1.180183E+0000
  8.052000E-0001  1.071641E+0000
 -6.328368E+0000 -1.715919E-0001
  1.762362E+0000 -1.658921E+0000
  3.188808E+0000 -5.693536E-0001
 -1.349801E+0000  2.954148E+0000
 -6.851785E-0001 -2.056307E+0000
  1.213055E-0001  4.963941E-0001
  1.559906E-0001  9.040578E-0001
 -1.043134E-0001  2.204418E+0000
  1.018723E+0000 -1.767200E+0000
  7.299587E-0002  1.291420E+0000
  1.582673E+0000  3.501368E-0001
 -1.819856E+0000 -1.714633E+0000
  6.781598E-0001  7.173767E-0002
 -1.174219E+0000  1.133096E+0000
 -1.492263E-0001 -1.355860E+0000
 -1.255247E+0000  2.514957E-0001
  2.194081E+0000 -2.914551E+0000
  4.406888E-0001 -7.908558E-0001
 -1.757590E+0000  6.138025E-0001
  1.598761E+0000 -1.961239E+0000
 -1.510326E+0000 -1.629481E+0000
  2.015950E+0000 -1.642767E+0000
  1.719965E+0000 -4.545479E-0001
 -2.604678E+0000  4.388078E-0001
 -2.520822E-0001 -1.351288E+0000
  2.035360E+0000 -8.467213E-0001
  1.391664E+0000  2.169475E+0000
 -4.297509E+0000  8.820494E-0001
  8.325459E-0001 -1.332482E+0000
  2.091054E+0000  3.213357E+0000
 -1.062529E+0000  1.676471E+0000
 -5.096980E+0000 -6.907938E-0001
  3.796547E+0000 -4.080302E+0000
  2.956756E-0001 -4.024590E-0001
  7.419022E-0002  1.655080E+0000
 -3.863730E-0001 -2.901731E+0000
 -7.793395E-0001  2.098368E+0000
  2.778629E+0000 -5.190319E-0002
 -2.121965E+0000  4.441994E-0001
 -5.769751E-0001 -1.117847E+0000
 -1.200286E+0000  8.946469E-0001
  7.009802E-0001  6.361642E-0002
 -2.891357E-0001  3.283918E+0000
 -2.829009E+0000  1.544199E+0000
  2.890315E+0000 -4.874791E+0000
  2.228444E+0000 -4.475386E-0002
 -1.701905E-0001  1.574199E+0000
 -2.856396E+0000  2.122612E+0000
  2.233817E+0000 -1.614804E+0000
 -7.381278E-0002 -1.351488E+0000
  3.123411E-0001  1.010534E+0000
 -1.157775E+0000 -9.524364E-0001
  8.748707E-0001 -7.494938E-0001
  6.033286E-0001  1.726602E+0000
 -3.187136E+0000  6.221184E-0001
 -6.068400E-0001 -8.523987E-0001
  1.833780E+0000 -7.743718E-0001
  8.483235E-0001  1.024664E+0000
 -3.415733E+0000 -1.142446E+0000
  4.258565E-0001 -4.450654E+0000
  1.663101E+0000  1.422908E+0000
 -2.279324E+0000  3.181216E+0000
 -8.723831E-0001 -1.706983E+0000
 -4.598314E+0000 -3.731706E+0000
  4.991311E+0000 -2.213812E-0001
  1.098004E+0000  1.907415E+0000
 -4.419574E+0000  2.036792E+0000
 -2.330785E+0000 -4.162213E+0000
  3.059690E+0000 -3.081747E+0000
  2.162224E+0000  5.183346E+0000
 -1.147281E+0000  1.541654E+0000
 -4.687034E+0000 -4.965932E+0000
  3.857810E+0000 -5.429065E+0000
  7.158137E+0000  4.520307E+0000
 -4.853648E+0000  5.819742E+0000
 -2.114480E+0000 -3.883768E+0000
  1.741806E+0000 -4.224676E+0000
  5.858942E+0000  2.580072E+0000
 -4.368429E+0000  6.504919E+0000
 -3.905660E+0000 -3.564430E+0000
  3.053258E+0000 -5.632231E+0000
  3.596465E+0000  6.305168E+0000
 -1.696549E+0000  2.775126E+0000
 -2.862112E+0000 -1.741632E+0000
  2.295463E+0000 -2.659166E+0000
  2.346138E-0001  3.136345E+0000
 -3.354888E+0000  1.746424E+0000
 -8.770374E-0001 -2.518606E+0000
 -6.039289E-0002 -1.361619E+0000
  1.559388E+0000 -1.135258E+0000
 -2.099862E+0000  1.796745E+0000
  2.213020E+0000  3.084807E-0001
  5.027930E-0001 -1.489485E+0000
 -5.361975E-0001 -5.086887E-0001
  1.087075E+0000  6.105753E-0001
  1.723521E+0000  1.374730E+0000
 -2.299057E+0000  8.973054E-0001
 -4.081903E-0001 -1.429922E+0000
 -7.769506E-0002 -1.858882E+0000
 -4.896180E-0001  3.162309E+0000
  6.093425E-0001  6.115119E-0001
 -4.504616E+0000 -4.097198E-0001
  3.523094E+0000 -3.424428E+0000
 -4.709097E-0001  2.131698E+0000
  1.055369E-0001  5.156798E-0001
 -3.522578E+0000  6.881548E-0002
 -6.128001E-0001 -4.065503E+0000
  1.383978E+0000 -5.133990E-0001
  9.695941E-0001  3.349198E+0000
 -2.271850E+0000 -4.586112E-0001
 -1.419323E+0000 -8.048559E-0002
  2.837229E+0000 -1.155581E+0000
  1.039531E+0000  2.596278E+0000
 -2.972577E+0000  3.385695E+0000
 -1.429271E+0000 -3.618519E+0000
  3.848781E+0000 -1.184018E+0000
 -9.094047E-0001  4.714663E+0000
 -3.724793E+0000  2.255427E+0000
 -2.341968E+0000 -4.054667E+0000
  3.417142E+0000 -1.056908E+0000
  2.287765E-0001  2.099945E+0000
 -3.163329E+0000  2.064624E+0000
 -5.706947E-0001 -2.417042E+0000
  2.856590E+0000  2.229999E+0000
 -8.340892E-0001  3.142378E+0000
 -3.090937E+0000  9.300784E-0001
  5.576674E-0002 -2.624649E+0000
  1.029096E-0002  5.190184E-0001
  2.154806E+0000 -1.056410E+0000
 -1.014913E+0000  5.519827E-0001
 -1.574378E+0000  1.213820E+0000
  8.789622E-0001  1.165062E-0001
 -1.496143E+0000 -1.712882E+0000
  2.463156E+0000 -8.733207E-0002
 -1.686999E+0000  9.483071E-0001
 -1.905301E+0000  1.349797E+0000
  7.069749E-0001 -3.850759E-0001
  1.011313E+0000  1.640032E+0000
  4.940821E-0001  9.243148E-0001
 -1.766236E+0000 -5.058944E-0001
  1.477446E+0000  5.401125E-0001
  9.463827E-0001  1.716335E+0000
 -2.311129E+0000  2.092025E+0000
  7.625063E-0001 -2.338304E+0000
  5.436908E-0001  1.248617E+0000
 -7.235287E-0001 -1.979181E-0001
  7.197131E-0001 -1.429550E+0000
 -1.590370E-0001  3.141822E+0000
  2.194735E+0000 -1.495221E+0000
 -4.250791E+0000  1.419401E+0000
  2.042045E+0000 -1.466348E+0000
  7.643412E-0001 -7.352575E-0001
  2.249428E+0000  4.658080E-0001
 -1.201393E+0000  1.689606E+0000
 -2.614964E+0000 -1.775812E+0000
  1.745929E-0001 -5.421998E+0000
  4.363165E+0000  3.917336E-0001
  4.203069E+0000  2.547107E+0000
 -6.238366E+0000  1.047823E+0000
  8.135872E-0001 -5.702456E+0000
  2.777890E+0000 -1.319216E+0000
  1.414578E+0000  3.946477E+0000
 -3.873503E+0000 -1.567770E-0001
 -7.107500E-0001 -3.461874E+0000
  2.623382E+0000  1.194871E-0001
 -5.443967E-0001  1.527483E+0000
  1.498043E+0000  5.400400E-0001
  5.794211E-0001 -1.370022E+0000
  7.400146E-0001 -9.840475E-0001
 -1.087671E-0001 -4.176097E-0001
  2.206821E+0000  1.340752E+0000
 -4.147602E+0000 -2.810954E-0001
  2.158929E+0000  4.869661E-0001
  1.928715E+0000  9.999786E-0001
 -2.227161E+0000  4.568134E-0001
 -6.774263E-0001 -3.735934E+0000
  7.105326E-0001 -3.570454E-0001
  3.997037E+0000  2.303186E+0000
 -3.288125E+0000  8.568027E-0001
  7.000718E-0001 -1.810340E+0000
  8.100891E-0001 -2.290399E-0001
  2.317224E+0000  1.046514E+0000
 -2.093036E+0000  2.212286E+0000
 -5.120073E-0001 -1.451385E+0000
  5.370090E-0001  8.246140E-0002
  1.058108E+0000  1.759079E+0000
 -1.863586E+0000  1.371940E+0000
 -2.441569E-0001 -8.615340E-0001
 -2.304501E+0000 -2.655830E-0002
 -4.405679E-0001 -1.750298E+0000
 -8.229369E-0001 -1.459663E+0000
  4.610045E+0000 -1.038198E+0000
 -2.963383E+0000  4.131078E+0000
  1.257708E-0001 -3.914679E+0000
  2.774939E-0001 -1.513827E+0000
  4.668167E+0000  1.702169E+0000
 -1.068103E+0000  1.599831E+0000
 -1.213847E+0000 -1.491763E+0000
  1.405815E-0001 -3.165832E+0000
  1.106938E+0000  2.581167E+0000
 -1.437292E+0000  4.911904E+0000
 -2.530154E+0000 -2.804590E+0000
  1.175303E+0000 -8.878986E-0001
 -6.535756E-0002  3.392268E+0000
 -9.403021E-0001  9.378444E-0001
 -1.494874E+0000 -1.808858E+0000
  3.229472E+0000 -1.592372E+0000
 -1.194329E+0000  8.635287E-0001
  2.159320E-0001  1.659489E+0000
 -2.687500E+0000 -4.513084E-0001
 -1.129107E+0000 -3.574433E+0000
  4.501119E+0000  3.854244E+0000
  2.117769E-0001  1.655756E+0000
 -4.291322E+0000 -1.168839E+0000
  2.525257E+0000 -3.777334E+0000
  3.567498E+0000  9.172143E-0001
 -2.382393E+0000  2.273807E+0000
 -1.500499E+0000 -1.236228E+0000
  6.595591E-0001 -2.335572E+0000
  1.399025E+0000  2.943263E+0000
 -7.526603E-0002  2.177726E+0000
 -1.706845E+0000 -1.002513E+0000
  4.296224E-0001  3.312614E-0001
  2.683389E+0000  7.875979E-0001
 -2.695769E+0000 -1.179516E+0000
 -1.085284E+0000 -1.184393E+0000
  1.592286E+0000  2.594050E+0000
  3.868266E+0000  2.052038E+0000
 -3.516602E+0000  2.558506E+0000
  1.044778E+0000 -1.221284E+0000
  5.018137E-0001 -1.783943E-0001
  3.886775E-0001  2.551988E+0000
 -4.372822E+0000  2.097757E+0000
 -1.656178E-0001 -4.373286E+0000
  1.491066E+0000 -2.442817E+0000
  1.152396E+0000  1.596141E+0000
  1.072361E+0000  1.702515E+0000
  2.804296E-0001  1.742265E+0000
  4.731620E-0002 -3.162410E-0001
  2.593504E+0000  1.730656E+0000
 -9.243648E-0001 -8.031632E-0001
 -1.631533E+0000 -1.149758E+0000
 -3.585949E-0001 -2.445293E+0000
  2.310987E+0000 -2.307828E+0000
 -2.859232E+0000  4.586313E+0000
  1.417391E+0000  7.056118E-0001
 -3.365749E+0000 -5.250072E-0001
  1.046677E+0000  1.107213E-0001
  1.298470E+0000  2.607592E+0000
  2.529473E-0001  4.349516E-0001
 -3.325864E+0000  2.785944E-0001
  1.602256E+0000 -1.826055E-0001
 -2.332926E+0000  1.212109E+0000
 -1.169389E-0001  1.164774E+0000
 -3.022697E+0000 -1.773383E+0000
  2.385788E+0000 -1.808353E+0000
  1.560589E+0000  2.039550E+0000
 -3.830591E+0000  4.384887E-0002
  1.986079E+0000 -3.393280E+0000
  6.093484E-0001 -1.222894E-0001
 -6.679730E-0001  2.453745E+0000
 -9.590753E-0001  1.226850E+0000
 -2.603021E+0000  1.880411E-0001
  2.522152E+0000 -1.912727E+0000
 -3.561970E-0001 -6.245541E-0001
  1.076061E+0000  2.834431E+0000
 -9.840368E-0001 -1.933410E+0000
  2.128527E-0002 -1.678758E+0000
  3.934827E-0001  2.048384E+0000
  5.109082E-0001  2.831122E+0000
 -2.668592E+0000 -1.577320E+0000
  1.666027E+0000 -7.989153E-0001
 -8.475474E-0001  2.986279E+0000
 -3.307423E-0001  8.243546E-0001
 -1.525796E+0000  1.447138E+0000
 -5.138083E-0001 -2.601447E-0001
  1.150574E+0000 -1.649149E+0000
  8.034343E-0001 -3.321117E+0000
  1.862784E+0000  3.580260E+0000
 -2.635264E+0000 -1.743724E+0000
 -3.786231E+0000 -2.011598E+0000
  4.817748E+0000  1.210532E+0000
 -1.783366E+0000  3.882091E+0000
 -4.187961E+0000 -1.695970E+0000
  2.648970E+0000 -1.604376E+0000
  2.158872E+0000  5.811704E+0000
 -4.323073E+0000  8.348441E-0001
 -1.359839E+0000 -2.065041E+0000
  3.287918E+0000 -7.269602E-0001
  1.826664E+0000  4.270484E+0000
 -3.605926E+0000  4.119996E-0001
 -1.674223E+0000 -5.634967E+0000
  3.817680E+0000 -2.066539E-0001
  1.954379E+0000  4.149712E+0000
 -2.952826E+0000  2.121000E+0000
 -2.394655E+0000 -3.869713E-0001
  2.306698E+0000 -1.333983E+0000
  2.490025E+0000  3.174882E+0000
 -3.203664E+0000  1.850269E+0000
 -1.139432E+0000 -4.821605E+0000
  5.505073E+0000 -7.480741E-0001
  1.660885E+0000  6.260846E+0000
 -5.650667E+0000  5.006695E+0000
 -1.307793E+0000 -7.188160E+0000
  3.539760E+0000  2.103115E+0000
  1.146005E+0000  6.096988E+0000
 -6.819299E+0000  1.200939E+0000
 -8.788237E-0001 -6.384979E+0000
  6.153806E+0000  4.119104E+0000
 -9.637800E-0001  2.563544E+0000
 -6.429552E+0000 -4.693080E+0000
  5.204531E+0000 -5.838788E+0000
  1.289343E+0000  8.453464E-0001
 -4.017885E-0001  3.232944E+0000
 -2.082543E+0000 -1.692360E+0000
 -8.509575E-0001 -4.156564E+0000
  2.793867E+0000  7.818886E-0001
  2.208115E+0000  1.214858E+0000
 -3.733033E+0000  1.927724E+0000
 -1.603108E-0002 -5.272217E+0000
  4.663758E+0000 -1.142737E+0000
 -1.123644E+0000  4.184148E+0000
 -2.734004E+0000  3.158339E+0000
 -2.978682E+0000 -2.373426E+0000
  2.392831E+0000 -3.028873E+0000
  3.824482E+0000  1.906933E+0000
 -3.828928E+0000  1.039924E+0000
 -1.640669E+0000 -1.807166E+0000
  3.200151E-0001 -1.745867E+0000
  9.950815E-0001  2.886880E+0000
 -1.722816E+0000  2.356382E+0000
 -4.937162E-0001 -4.235697E-0002
  3.079160E+0000 -1.973792E+0000
  1.727701E+0000  1.346694E+0000
  5.773193E-0001  2.316884E-0001
 -1.979177E+0000 -8.688518E-0001
 -1.115545E+0000 -5.346984E+0000
  4.825329E+0000  2.000275E+0000
  1.012592E+0000  4.025090E+0000
 -4.580101E+0000  1.715643E+0000
  1.751269E-0001 -4.290742E+0000
  8.669806E-0001 -1.560517E+0000
  6.501951E-0001  3.405074E+0000
 -9.290104E-0001  4.004467E-0001
  2.021007E-0001 -7.507134E-0001
 -3.955549E-0001  9.896155E-0001
 -1.700964E-0001 -8.326916E-0001
 -2.700258E+0000  1.961807E-0001
 -2.550415E-0001 -2.292555E+0000
  9.372501E-0002  6.148914E-0002
  1.557212E+0000  3.486611E+0000
  8.831321E-0001  9.105971E-0001
 -1.516828E+0000 -1.118177E+0000
  3.037947E+0000 -9.088593E-0001
  1.445399E+0000  2.989398E+0000
  5.221777E-0001  3.654215E+0000
 -1.740732E+0000 -4.156935E+0000
  1.285599E+0000 -4.065898E+0000
  1.849817E+0000  2.175907E+0000
 -1.239297E-0001  5.589478E+0000
 -3.473787E+0000  2.736666E-0001
  7.980278E-0001 -3.001539E+0000
  4.148913E+0000 -8.691277E-0003
 -1.907298E+0000  1.740278E+0000
 -2.527843E-0001 -3.256502E+0000
  6.152257E-0002 -6.490333E+0000
  3.574242E+0000  1.985107E+0000
 -3.085933E-0001  5.073202E+0000
 -4.272553E+0000 -3.031674E+0000
  3.293126E+0000 -4.498400E+0000
  4.250722E+0000  9.577166E-0001
 -1.500437E+0000  3.702007E+0000
 -3.732563E+0000 -2.649352E+0000
  2.502685E+0000 -4.827299E+0000
  2.824879E+0000  1.905933E+0000
  5.418440E-0001  2.204835E+0000
 -2.995586E+0000  4.981853E-0001
 -3.275346E+0000 -2.088641E+0000
  3.643929E+0000 -1.339940E+0000
 -6.139258E-0001  5.047857E+0000
 -1.385662E+0000  2.499773E+0000
 -1.196818E+0000 -2.304567E+0000
  3.384535E+0000 -1.910872E+0000
  1.315851E+0000  7.347785E+0000
 -3.259770E+0000  6.054195E-0001
 -2.986232E+0000 -4.224660E+0000
  5.018917E+0000  1.349679E+0000
 -1.462492E+0000  2.216680E+0000
 -2.537870E+0000 -9.377799E-0001
 -1.165317E+0000 -7.619359E-0001
  1.455658E+0000 -3.569138E-0001
  6.425966E-0001  2.062764E+0000
 -2.241290E+0000 -4.746206E-0001
  1.911895E+0000 -1.158875E+0000
  9.249741E-0001  3.602560E+0000
 -4.095359E+0000 -3.095173E-0001
  2.334107E-0001 -4.235308E+0000
  2.274852E+0000 -1.126364E+0000
  1.218583E+0000  2.590861E+0000
 -1.786026E+0000  2.734602E+0000
 -7.498852E-0001 -3.274986E+0000
  2.535754E+0000  2.845851E-0001
  7.939279E-0001  2.255763E+0000
 -1.499274E+0000  1.220249E+0000
 -1.091326E+0000 -2.024253E+0000
  1.669113E+0000  1.796816E-0001
  1.027316E+0000  9.175485E-0001
 -9.280031E-0001  2.052522E+0000
 -1.908786E+0000 -1.893569E+0000
  3.233861E+0000 -2.053573E+0000
  3.285056E+0000  7.296337E-0001
 -3.702116E+0000  9.308318E-0001
 -1.540053E+0000 -2.091878E+0000
  9.093613E-0001  2.881258E-0001
  2.808255E+0000  2.945492E+0000
 -1.995964E+0000  6.664570E-0001
 -1.707103E+0000 -7.870132E-0001
  4.449225E+0000  6.377898E-0001
 -3.637746E-0001  3.588689E+0000
 -1.006083E+0000 -7.707268E-0001
 -5.545940E-0002 -2.235770E+0000
  3.548326E+0000 -3.484642E-0001
 -2.662535E-0001  8.573549E+0000
 -2.558392E+0000 -7.008083E-0001
 -4.263581E+0000 -2.087663E+0000
  5.975098E+0000  7.578731E-0001
  1.031665E+0000  2.986391E+0000
 -4.424934E+0000 -1.667845E+0000
  1.718691E+0000 -4.242614E+0000
  1.778909E+0000 -1.102511E+0000
  3.641677E-0001  8.229254E+0000
 -2.219388E+0000 -1.896244E+0000
 -2.708283E+0000 -6.103481E+0000
  7.852571E+0000 -1.898878E+0000
 -1.763271E-0001  4.859939E+0000
 -4.300387E+0000  1.267745E+0000
  9.109270E-0001 -7.003181E+0000
  2.044260E+0000  2.412322E+0000
  4.571549E-0001  3.802300E-0001
 -3.013957E+0000  1.861557E+0000
  2.347214E+0000  1.852963E+0000
 -6.305622E-0001 -1.536110E+0000
 -5.257954E-0001  1.800242E-0001
  1.265068E+0000  7.231029E-0001
 -2.232756E+0000  1.244193E+0000
 -5.661809E-0001 -1.467831E+0000
  8.917314E-0001  1.937622E+0000
  2.289903E+0000  3.467635E+0000
 -4.334657E+0000 -4.747964E-0001
  5.483950E-0001 -3.438209E+0000
  3.363767E+0000 -4.583150E+0000
  9.707531E-0002  8.381646E+0000
 -3.155353E+0000  8.790160E-0001
 -1.157736E-0001 -2.754796E+0000
  3.221141E+0000  2.911102E-0001
 -8.203522E-0001  3.537986E+0000
 -2.922523E+0000  1.836783E+0000
  7.137376E-0001 -5.330819E+0000
 -2.894795E-0001  9.633675E-0001
  9.482524E-0001  7.598894E-0002
 -1.870297E+0000 -9.455572E-0002
  1.180672E+0000 -5.112400E+0000
  4.724310E-0001  2.955312E+0000
 -6.353081E-0001 -4.844410E-0001
 -3.822188E+0000 -4.569679E-0001
  6.068659E-0001 -1.449386E+0000
  2.239090E+0000  4.113871E-0001
  2.509391E-0001  3.262327E+0000
  1.855382E-0001 -6.172449E-0001
  1.752540E-0001 -1.265866E+0000
  2.077704E+0000 -3.064050E-0001
  8.125351E-0001  2.444069E+0000
 -3.227579E+0000  9.627753E-0001
  5.698250E-0001 -2.416108E+0000
  1.928943E+0000 -2.160085E+0000
 -1.648853E+0000  2.468205E+0000
  1.916752E+0000  4.296380E-0001
 -2.634063E+0000  1.022614E+0000
  1.192894E+0000 -5.679933E-0001
  4.328653E-0001 -8.949830E-0001
 -6.079839E-0001  2.834233E+0000
  1.592154E-0001  9.009468E-0002
 -3.305635E-0001 -7.644635E-0001
  4.331231E-0002 -1.118917E+0000
  8.321533E-0001 -1.132948E+0000
 -1.091482E+0000 -1.511532E+0000
  1.354518E+0000 -2.037664E+0000
  3.824022E+0000 -1.189244E+0000
 -1.103984E+0000  2.019678E+0000
 -1.249535E+0000 -5.640455E-0001
 -2.217622E-0001 -4.047813E+0000
  4.043416E-0001  5.360188E-0001
  3.511186E+0000  8.592123E-0001
 -9.313520E-0001 -9.186596E-0002
 -3.255639E+0000 -1.992197E+0000
  4.940726E+0000 -1.889093E+0000
 -4.799984E-0001  2.939209E+0000
 -4.262206E+0000 -6.052059E-0001
 -1.278148E+0000 -6.491648E+0000
  2.433123E+0000 -3.193385E+0000
  3.488147E+0000  4.395659E+0000
 -2.422404E+0000  3.808899E+0000
 -3.760687E+0000 -2.772603E+0000
  1.659088E+0000 -3.535682E+0000
  5.331441E+0000  2.470966E+0000
 -2.964090E+0000  5.149860E+0000
 -2.478452E+0000 -4.179863E+0000
  3.470895E+0000 -7.952676E-0001
  2.551900E+0000  6.496759E-0001
 -2.733187E+0000 -1.142153E+0000
  3.095737E-0001 -1.950836E+0000
  1.724485E+0000 -9.909042E-0001
 -1.209483E+0000  4.026949E+0000
 -1.103466E+0000 -4.702850E+0000
 -3.688804E-0001 -1.063581E+0000
  2.711738E+0000  4.920314E+0000
 -4.272560E+0000  1.997824E+0000
 -3.243399E+0000 -4.821442E+0000
  3.107214E+0000 -2.904627E+0000
 -1.797216E+0000  4.009842E+0000
 -1.467006E+0000 -3.265851E-0001
 -7.352182E-0001 -2.447251E+0000
  1.950455E+0000  1.059693E+0000
 -1.053816E-0002  3.420379E+0000
 -3.656435E+0000 -1.483797E+0000
  8.882309E-0001 -2.804083E+0000
  2.828849E+0000  2.755419E-0001
 -5.454821E-0001  6.152864E+0000
 -3.901925E+0000  3.245288E+0000
 -6.313331E-0001 -1.614802E+0000
  1.652958E+0000  8.950487E-0001
  2.836718E-0001  2.153092E+0000
 -9.157890E-0001  1.047510E-0001
  4.449389E-0002 -1.040289E+0000
 -2.490369E-0001 -2.864417E-0001
  7.975735E-0001  1.634245E+0000
 -2.411715E+0000  2.076406E+0000
  5.716930E-0001 -1.648777E+0000
  5.451879E-0001 -1.046657E+0000
  1.928759E+0000  2.237222E+0000
 -4.224861E+0000  5.409419E-0001
 -7.591042E-0001 -4.559544E+0000
  4.422090E+0000 -3.784838E+0000
  2.147857E+0000  2.325063E+0000
 -3.182875E+0000  3.614481E+0000
 -6.043063E+0000 -2.872720E+0000
  4.935491E+0000 -2.285238E+0000
  1.516357E+0000  3.380702E+0000
 -2.763744E+0000  3.959048E+0000
 -7.861210E-0001 -5.747120E+0000
  2.172366E+0000 -2.317427E-0001
  3.108521E-0001  4.970033E+0000
 -3.674715E+0000 -1.419769E+0000
 -1.290282E+0000 -6.535255E+0000
  5.117711E+0000 -3.402251E+0000
  7.042528E-0001  4.039969E+0000
 -3.262614E+0000  4.304328E-0001
  7.900796E-0001 -3.404929E+0000
  2.595433E+0000 -2.024600E-0001
 -1.575610E-0001  1.816823E+0000
 -1.139095E+0000  1.719514E+0000
  1.121887E-0001 -1.649115E+0000
 -2.633623E+0000  2.274334E+0000
  1.352114E+0000 -9.125499E-0001
  8.197945E-0002 -1.719450E+0000
  1.043121E+0000  1.167336E+0000
  6.276506E-0001 -6.607297E-0001
 -1.010720E+0000 -2.372554E-0001
  1.761189E+0000 -5.844971E-0001
  2.091331E-0001  2.417267E-0002
  1.701773E+0000  1.560355E+0000
 -2.328287E+0000  5.198203E+0000
 -3.932400E-0001 -2.113957E+0000
  1.036605E-0001 -1.939725E+0000
 -1.851826E+0000  1.709898E+0000
  1.423704E+0000 -2.562970E+0000
 -2.891968E+0000  1.701881E+0000
  1.458089E+0000 -1.959390E+0000
 -3.150677E+0000  1.893061E+0000
  2.294689E+0000 -4.473653E+0000
 -4.034209E-0001 -2.097259E-0001
  3.433463E+0000 -1.096664E+0000
 -1.683039E+0000  3.536126E+0000
 -2.017882E+0000 -1.044401E-0002
  2.089733E+0000 -2.030785E+0000
  1.676429E+0000 -3.457674E+0000
 -4.261735E+0000  2.185030E+0000
  3.823202E+0000 -3.552809E+0000
 -6.682523E-0001  9.248962E-0001
  1.598106E+0000  2.202381E+0000
 -4.646427E-0001  4.359911E-0001
 -2.829951E+0000  1.696200E+0000
  1.877171E+0000 -2.753642E+0000
  1.349489E+0000  1.297545E+0000
 -2.226132E+0000  5.046548E-0001
 -4.285452E-0001 -1.418593E+0000
  4.682920E-0001 -1.166276E+0000
  1.502732E+0000 -1.301610E+0000
 -2.750003E+0000 -6.645785E-0001
  1.524193E+0000 -2.925438E+0000
 -1.420338E+0000 -1.850872E+0000
  1.264073E+0000 -1.874921E+0000
  2.853392E+0000 -7.708749E-0001
 -4.580250E+0000  2.330665E+0000
  1.074414E+0000 -5.775962E+0000
  2.487262E+0000 -2.395732E+0000
  2.357981E+0000 -1.137583E-0001
 -2.468519E+0000 -2.210905E-0001
 -1.370070E+0000 -2.650846E+0000
  1.273921E+0000  4.223492E-0001
 -4.575104E-0001  5.419481E+0000
 -1.277587E+0000 -4.608864E-0001
 -5.979437E-0001 -2.227741E+0000
  1.157538E+0000  1.879127E+0000
  1.460055E+0000  2.997402E+0000
 -3.269061E+0000 -8.717880E-0001
  9.140317E-0001 -3.960792E+0000
  1.856449E+0000 -1.748666E-0001
 -4.220308E-0001  2.289229E+0000
 -3.006004E+0000  7.337678E-0001
 -2.545998E+0000 -6.415347E+0000
  2.414815E+0000  2.314320E+0000
  1.650576E+0000  1.662626E+0000
 -4.374866E+0000  6.080746E-0001
 -6.321352E-0002 -4.929635E-0001
  8.473314E-0001 -1.038043E+0000
 -1.160429E+0000  1.270846E+0000
  7.437264E-0001  1.543758E+0000
  9.679469E-0001 -5.033992E-0001
  8.030590E-0002 -7.655185E-0002
 -6.106491E-0001 -1.184742E+0000
  1.035596E+0000 -1.761446E+0000
 -1.182037E+0000  1.926040E+0000
 -8.116118E-0001 -5.625274E-0001
  1.353955E+0000  1.841134E-0001
  5.014610E-0001  1.414829E+0000
  3.914177E-0001 -1.320883E+0000
  1.873894E+0000 -2.534605E-0001
 -1.211483E+0000  5.419640E-0001
 -4.625548E-0001 -9.921019E-0001
 -4.262209E-0001  4.091153E-0001
 -9.449916E-0001  7.431688E-0001
  7.933037E-0001 -2.648013E-0001
 -1.848582E+0000  1.744667E+0000
 -1.108169E-0001 -1.664428E+0000
 -1.232086E+0000 -1.759569E-0001
  5.588415E-0001  6.741908E-0001
  4.998648E-0001  3.638949E-0002
 -5.961028E-0001  2.970373E+0000
 -3.043525E-0001  3.823997E-0001
 -2.845767E+0000 -1.048109E+0000
  1.974711E+0000  1.849071E+0000
  8.307082E-0001  4.263905E+0000
 -9.945244E-0001  4.563082E-0001
  5.978755E-0001 -2.150336E+0000
  6.331292E-0001  9.500671E-0001
  1.513008E+0000 -9.739733E-0001
  5.686630E-0001  5.431493E-0001
 -2.093904E+0000  1.836637E+0000
 -6.366394E-0002 -1.573031E+0000
  4.926150E-0002  9.221804E-0001
  4.020018E+0000  5.500619E-0001
 -3.906180E+0000  2.166442E+0000
  3.162006E-0001 -1.486627E+0000
  6.294664E-0001 -1.327466E+0000
  1.597256E+0000  3.977874E+0000
  2.632598E-0001  9.788738E-0002
 -2.388574E+0000 -7.976955E-0002
  3.055403E-0001 -8.435932E-0001
  1.051061E+0000 -1.181352E-0001
 -7.005416E-0001  2.357547E+0000
 -5.131860E-0001  3.369492E-0001
 -5.701922E-0001 -2.839079E+0000
  1.470723E+0000 -5.796830E-0001
  2.280261E-0001  6.331492E-0001
 -2.133656E+0000 -1.618073E+0000
  3.532382E-0001  1.550697E+0000
  2.690892E+0000  1.417359E+0000
 -4.210359E+0000 -1.390491E+0000
  3.362607E+0000 -5.112080E+0000
  3.447663E-0001  9.142869E-0001
  2.369167E-0001 -6.666598E-0001
 -1.238752E+0000  9.206610E-0001
  1.183817E+0000 -2.785952E+0000
 -1.622052E+0000  2.780544E+0000
  5.916713E-0001 -5.338325E-0001
 -3.108954E-0001 -1.737918E+0000
  5.797802E-0001 -2.818156E+0000
  2.934200E+0000  1.935629E+0000
 -1.756922E+0000  2.171087E+0000
 -3.876954E-0001 -1.296069E+0000
  1.794087E+0000 -9.986454E-0001
  4.519661E-0001  4.406641E+0000
 -2.474663E+0000  2.527983E+0000
 -8.070930E-0001 -6.107700E+0000
  1.807988E+0000 -2.448347E-0001
  2.805117E+0000  3.473109E+0000
 -5.427743E+0000  2.908868E+0000
 -2.282195E+0000 -1.771166E+0000
  3.273526E+0000 -4.471004E+0000
  4.384810E-0001  5.802688E+0000
 -2.267553E+0000  5.181432E-0001
 -1.434314E+0000 -1.849526E+0000
  8.214531E-0001  5.582380E-0001
  4.390359E+0000 -1.145675E+0000
 -1.054270E+0000  1.193544E+0000
 -1.799343E+0000 -9.138845E-0001
 -2.104558E-0001 -8.725561E-0001
  2.484040E+0000  2.895361E-0001
 -1.807687E-0001  2.162948E+0000
 -3.704827E+0000  2.222753E-0001
  2.658584E+0000 -2.902782E+0000
  1.735086E+0000  1.308371E+0000
 -1.086319E+0000  3.772782E+0000
 -1.968122E+0000 -2.943541E+0000
  1.188482E+0000 -2.717832E+0000
  3.759937E+0000  8.247656E-0001
 -4.948771E-0001  3.293922E+0000
 -5.834783E+0000 -3.635480E-0001
  1.027833E-0001 -7.083907E+0000
  3.014797E+0000  7.097338E-0001
  2.020616E+0000  3.716174E+0000
 -5.823873E+0000  2.078238E+0000
  1.313432E+0000 -5.450257E+0000
 -1.116150E+0000 -1.699623E+0000
  1.438381E+0000  2.316731E+0000
 -4.909536E-0001 -2.215778E-0001
 -4.497750E+0000 -7.110877E-0001
  1.568161E+0000 -2.745624E+0000
  7.211113E-0001  1.369058E+0000
 -9.622414E-0001  2.541986E+0000
 -1.977294E+0000 -2.887616E+0000
  4.917118E-0001 -4.180857E+0000
  1.426855E+0000  2.368003E+0000
 -4.746962E-0001  2.333162E+0000
 -1.990534E+0000 -2.681359E+0000
  1.223482E+0000  1.358430E+0000
  3.410377E+0000  2.434473E+0000
 -2.985598E+0000  2.462545E+0000
 -3.655701E+0000 -1.900082E+0000
  2.230738E+0000 -4.140248E+0000
  2.188686E+0000  2.628773E+0000
 -1.189724E+0000  1.428676E-0001
 -1.372874E+0000 -2.052949E+0000
  7.375576E-0001 -3.340216E+0000
  2.317317E+0000  2.124519E-0001
 -2.696682E+0000  1.221905E+0000
 -2.136878E+0000 -2.404650E+0000
  1.261634E+0000  1.100574E-0001
  3.247784E+0000  3.975366E+0000
 -3.193380E+0000  3.743337E+0000
 -8.158020E-0001 -1.891225E+0000
  2.049562E+0000 -3.957841E+0000
 -1.498382E+0000  4.226089E+0000
 -1.068243E+0000  1.246223E+0000
 -8.584665E-0001 -1.868319E+0000
  1.627281E-0001 -3.656162E+0000
  1.673572E+0000  8.583340E-0001
  1.065980E+0000  1.086539E-0001
 -3.398425E+0000  7.501581E-0001
  4.387324E-0002  5.437241E-0001
 -3.458093E-0001  1.967410E+0000
 -6.160326E-0001  1.732108E+0000
  9.078132E-0002  5.489657E-0001
 -2.438411E+0000  2.866420E-0001
  1.743659E+0000 -2.973631E+0000
  1.354820E-0001  1.038951E+0000
 -2.773569E+0000  5.858203E-0001
 -9.290126E-0001 -3.464024E+0000
  7.365762E-0001  7.971262E-0001
  1.898766E+0000 -8.163671E-0001
  1.026552E+0000  4.857017E-0001
 -7.212473E-0001  7.951258E-0001
  8.928217E-0001 -1.604397E+0000
  3.246119E-0001  2.655682E+0000
 -7.872372E-0001  1.664237E+0000
 -6.320706E-0001  7.678543E-0001
  8.868455E-0001 -4.064834E-0001
  1.880268E+0000  3.278749E+0000
 -2.356733E+0000  1.455881E+0000
 -7.082611E-0002 -2.587481E+0000
  1.958387E+0000 -1.914789E+0000
  1.394158E+0000  1.183103E+0000
 -2.330915E+0000  1.546549E+0000
  1.872748E+0000 -6.446981E-0001
 -2.295784E+0000  1.979525E-0002
  2.130174E+0000  4.434659E+0000
 -9.511069E-0001  2.381519E+0000
 -3.012060E+0000 -4.956404E-0001
  2.905721E+0000 -1.339296E+0000
  5.589187E-0001  7.949323E-0001
 -1.683618E-0001 -3.652868E+0000
 -2.480829E-0001  8.441768E-0001
  2.730383E+0000 -4.637139E-0001
 -2.659572E+0000  5.080728E+0000
 -2.832943E+0000 -1.908429E+0000
  6.001677E-0001 -5.420521E+0000
  4.742054E+0000 -5.351352E-0001
 -6.391559E-0001  6.760423E+0000
 -2.416456E+0000 -1.723574E+0000
  1.471924E+0000 -3.758973E+0000
  3.495261E+0000  2.025299E+0000
  1.564880E-0001  4.015503E+0000
 -1.935113E+0000  3.903317E-0001
 -1.900189E+0000 -1.897538E+0000
  2.423830E+0000  7.327752E-0001
  8.489041E-0001  3.415205E-0001
 -1.386680E+0000 -2.549016E+0000
 -2.840076E+0000 -4.356715E+0000
  4.224048E+0000 -3.359371E+0000
  2.412274E+0000  2.135479E+0000
 -1.910468E+0000  4.814414E+0000
 -1.758260E+0000 -2.217897E+0000
  2.488814E+0000 -1.451136E-0001
  4.626357E+0000  5.707693E+0000
 -6.867238E+0000  3.932651E+0000
  1.880740E+0000 -5.598644E+0000
  2.899601E+0000 -8.241948E-0001
  3.548108E+0000  4.107298E+0000
 -3.796644E+0000  3.204886E+0000
 -2.246373E+0000 -3.865210E+0000
  8.127992E-0001  3.327145E-0001
  3.494544E+0000  2.569463E+0000
 -3.706729E+0000 -1.342840E+0000
  2.094152E-0001 -3.674339E+0000
  2.688377E+0000 -3.257455E+0000
  9.999922E-0001  4.453136E-0001
 -1.646349E+0000  4.627254E-0001
 -9.085786E-0001 -3.350612E+0000
  2.089418E+0000 -1.317842E+0000
  2.890749E+0000  2.793556E+0000
 -2.235420E+0000  1.154392E+0000
  2.221540E+0000 -7.649931E+0000
  1.525165E+0000 -1.167365E-0001
  2.617652E+0000  5.022758E-0001
 -4.801782E+0000  6.128991E-0001
 -1.712048E-0001 -3.768354E+0000
  2.811982E+0000 -9.725724E-0001
  2.179914E+0000  3.938698E+0000
 -4.654797E+0000  1.966630E+0000
  7.049686E-0001 -5.451972E+0000
  2.047302E+0000 -2.505618E-0001
 -5.448756E-0001  1.226323E+0000
 -3.075202E+0000  2.969955E-0001
  1.023792E-0001 -2.517437E+0000
  1.820995E+0000  6.106332E-0001
  7.662583E-0001  2.290873E+0000
 -2.250534E+0000 -1.212078E+0000
  2.927764E+0000 -2.917808E+0000
  1.673374E+0000  3.858296E+0000
 -3.518763E+0000  2.326696E+0000
 -8.924966E-0001 -1.912115E+0000
  9.785569E-0001 -7.377907E-0001
  2.171925E+0000 -7.678787E-0001
 -2.955466E-0001  4.071819E+0000
 -1.508018E+0000 -7.486544E-0001
 -1.563232E+0000 -1.492873E+0000
  3.067709E+0000  3.954176E-0001
 -2.562861E-0001  1.981766E+0000
 -2.244666E+0000 -4.880978E-0001
 -2.026933E+0000 -2.703612E+0000
  2.167670E+0000 -1.646426E+0000
  1.141338E+0000  2.254064E+0000
 -5.225901E-0001  1.138940E+0000
 -2.306340E+0000 -1.225210E-0001
  8.650874E-0001 -6.580483E-0001
 -1.393945E+0000  7.012428E-0001
 -1.247693E+0000 -7.710930E-0001
  1.085002E+0000 -7.150696E-0001
 -1.223452E+0000  4.217775E+0000
 -1.357966E-0001 -8.560890E-0001
 -2.109087E+0000 -1.586449E+0000
  2.856257E+0000 -1.067195E+0000
  3.830488E+0000  3.534989E+0000
 -4.356934E+0000  2.767802E+0000
 -1.961049E+0000 -4.075873E+0000
  3.942418E+0000 -1.317028E+0000
  2.365079E+0000  7.012995E+0000
 -4.118381E+0000  1.929278E+0000
 -5.519391E-0001 -3.151774E+0000
  4.293236E+0000 -2.212144E+0000
 -7.496101E-0001  5.442881E+0000
 -5.201830E-0001 -1.230613E+0000
 -4.646237E+0000 -1.671069E+0000
  4.684518E+0000 -1.697702E+0000
  2.603719E-0002  2.912876E+0000
 -1.686982E+0000  2.065395E+0000
 -9.823844E-0001 -1.568249E+0000
  1.989707E+0000 -1.595537E+0000
  3.972434E+0000 -3.403874E-0001
 -1.352366E+0000  2.239712E+0000
 -2.715965E+0000 -2.499247E+0000
 -2.316111E+0000 -2.312606E+0000
  5.047731E+0000  3.037776E-0001
 -2.537806E-0001  1.217501E+0000
 -2.493461E+0000 -1.468330E+0000
  8.329186E-0001 -9.350998E-0001
  1.400921E+0000  2.769625E-0002
 -7.835406E-0001  7.792528E-0002
  1.242068E+0000  5.781225E-0001
 -3.807477E-0001  1.008142E+0000
  9.342301E-0001 -1.979083E-0001
 -1.014938E-0001 -2.807488E-0001
 -2.336739E+0000  1.398989E+0000
 -1.043414E+0000 -2.490524E+0000
  1.650062E+0000 -1.644969E+0000
  1.588775E+0000  3.721170E-0002
  1.245958E+0000 -3.240050E-0002
 -2.606029E+0000  5.558561E-0001
  9.837425E-0001 -2.235129E+0000
  1.359026E+0000 -1.173385E+0000
  5.495785E-0001  1.907498E+0000
 -9.990577E-0001  2.683928E+0000
 -1.441605E+0000 -1.965676E-0001
  5.787039E-0001 -5.192087E+0000
  7.599042E-0002  1.523533E+0000
  2.295763E+0000  2.182793E+0000
 -1.667132E+0000 -3.799426E+0000
 -6.967799E-0001 -2.248458E+0000
  2.845918E+0000  5.075139E-0001
  9.916135E-0002  2.605358E+0000
 -1.691387E+0000 -7.197693E-0001
  1.082134E-0001 -9.215381E-0001
 -4.000677E-0001  6.212156E-0001
 -1.289414E+0000  4.647805E-0001
  1.901296E+0000 -2.017639E+0000
 -2.165676E+0000  2.573347E+0000
  9.001159E-0001  1.440099E-0001
 -3.432970E+0000  1.095006E+0000
  1.868423E+0000  5.219357E-0001
 -2.494593E-0001  1.222506E+0000
  2.392286E+0000 -8.642552E-0002
 -2.612253E+0000  1.567252E-0001
  3.538222E-0001  5.932814E-0001
 -3.519892E-0001  3.156807E+0000
 -1.943612E+0000  2.971769E+0000
 -2.052447E+0000 -5.214287E-0001
  2.540793E+0000 -2.046830E+0000
 -1.191501E+0000  2.659911E+0000
  1.138749E+0000  1.297626E+0000
 -1.586527E+0000 -2.045674E+0000
  1.257100E-0001 -2.279164E+0000
  8.747623E-0001 -1.426890E+0000
  1.543378E-0001  6.769473E-0002
 -5.309458E-0001 -9.412380E-0001
 -1.039558E+0000  4.214052E-0001
  3.982968E-0001 -9.777473E-0001
  9.700937E-0001  4.377012E-0001
 -1.520683E+0000  4.987358E+0000
 -1.172722E+0000 -2.075561E+0000
 -3.917818E+0000 -2.957071E+0000
  3.356125E+0000 -2.687858E+0000
 -1.614682E+0000  2.965292E+0000
 -8.114338E-0001 -4.667242E-0001
  2.130780E-0001  2.183598E+0000
 -1.958979E+0000 -6.757531E-0001
  3.538399E+0000 -7.744187E-0001
 -1.429710E+0000  2.865018E+0000
  3.436707E-0003 -2.028125E+0000
  9.387287E-0001 -4.539245E+0000
  2.259133E+0000  4.823713E+0000
 -2.959828E+0000  1.492659E+0000
 -3.242269E+0000  3.083865E-0001
  5.019287E+0000 -1.191231E+0000
 -1.435257E-0001  9.286977E-0001
 -1.032397E+0000  2.178566E+0000
 -2.358548E-0001  7.954404E-0001
 -5.679361E-0001  9.201950E-0001
 -4.597139E-0002 -1.563285E+0000
 -1.761499E-0001 -2.662204E-0001
  8.033420E-0001 -1.722224E+0000
 -2.789821E-0001  2.519688E-0001
  2.059682E-0001  1.633931E+0000
 -1.265452E+0000 -7.358823E-0001
  3.721339E-0001 -1.822888E+0000
 -1.432302E+0000  1.571759E+0000
 -5.144874E-0002 -2.050661E-0001
 -1.308277E+0000 -1.055026E+0000
  3.941517E-0001 -1.798048E+0000
  5.948144E-0001  2.077068E-0001
  4.705002E-0001  2.759789E+0000
  7.811320E-0001  4.123342E-0001
 -2.348241E-0001 -2.121441E+0000
 -1.845960E+0000  2.632325E+0000
  2.536037E+0000  9.420432E-0001
 -1.850276E-0002 -9.797843E-0001
  2.551432E-0002  4.739931E-0002
  6.112463E-0001  9.190760E-0001
 -8.079697E-0001  3.772925E+0000
 -7.741826E-0001 -4.933292E+0000
  1.588100E+0000  1.232466E+0000
  8.945886E-0001  2.307375E+0000
 -1.568175E+0000  1.424631E-0001
 -3.196343E-0001  8.287417E-0001
  1.236820E+0000 -1.739578E+0000
 -1.977423E-0001  1.368661E+0000
 -1.415493E+0000  8.123442E-0001
  1.760829E+0000 -5.168048E+0000
  1.346538E+0000  8.269089E-0001
 -3.740863E-0001  3.015455E+0000
 -3.572431E+0000  1.481939E-0001
  2.019436E+0000 -2.636104E+0000
  1.280529E+0000 -1.077703E+0000
  1.987203E+0000 -9.390755E-0002
 -1.735918E+0000 -1.300153E+0000
  5.337382E-0003 -5.273873E-0001
  1.414211E+0000 -3.991771E-0001
 -2.497962E+0000 -1.295998E+0000
  2.135639E+0000 -4.872379E+0000
 -4.659259E-0001 -2.757967E-0001
  3.113563E+0000  1.258554E+0000
 -3.378645E+0000  1.263019E+0000
  1.452395E+0000 -2.882021E+0000
  1.117128E+0000 -1.016550E+0000
 -1.498223E+0000  3.652432E+0000
 -6.979747E-0001 -2.171451E+0000
 -3.089397E-0001 -1.267564E+0000
  3.733832E+0000 -2.047071E+0000
 -2.642050E+0000  5.104542E+0000
 -3.512184E+0000  2.041159E+0000
  6.563294E-0001 -4.562050E+0000
  1.746792E+0000  1.266670E+0000
  2.462014E+0000  1.203604E-0001
 -4.533401E+0000  2.133626E+0000
 -3.430990E-0001 -2.667373E+0000
  3.498937E+0000 -1.409642E+0000
  1.291927E+0000  1.775110E+0000
 -1.058636E+0000  2.219313E+0000
 -2.356470E+0000  7.530138E-0001
  1.782569E+0000 -3.513056E+0000
  3.425001E-0001 -2.491942E+0000
  1.645681E+0000  5.570382E-0001
  4.457333E-0001  9.467760E-0002
 -3.418844E+0000 -2.195480E+0000
  4.239279E+0000 -2.889101E+0000
 -8.117505E-0001  2.759553E+0000
 -2.248748E+0000  4.769715E+0000
 -4.277932E+0000 -4.384329E+0000
  4.105851E+0000 -5.075007E+0000
  1.797456E+0000  1.389098E+0000
 -3.482220E+0000  4.827161E+0000
 -3.624250E+0000 -2.439571E+0000
  2.008087E+0000 -3.298488E+0000
  1.018120E-0001  3.269027E+0000
 -2.048680E-0001  4.848423E+0000
 -3.412204E+0000 -2.849634E+0000
  1.516125E+0000 -4.474910E+0000
  3.152177E+0000  2.498327E+0000
 -3.227590E+0000  5.196968E+0000
 -2.875836E+0000 -4.277721E-0001
 -4.787925E-0001 -3.372257E+0000
  3.778821E+0000  2.065747E+0000
 -3.382060E+0000  4.757633E+0000
 -3.733940E-0001 -2.770272E+0000
 -4.998817E-0001 -3.506366E+0000
  2.642871E+0000  1.923489E+0000
  4.238451E-0001  5.582837E+0000
 -4.268177E+0000  2.010478E+0000
 -1.246265E+0000 -5.227083E+0000
  3.189058E+0000 -4.007790E-0001
  1.085814E+0000  1.442118E+0000
 -2.324814E+0000 -1.584074E+0000
  3.612160E-0001 -8.274148E-0001
  1.401297E+0000  1.414331E+0000
  3.034227E-0001  1.970801E+0000
 -3.000172E+0000 -1.570017E+0000
  1.195959E+0000 -2.045508E+0000
  1.110303E+0000  1.243262E+0000
 -1.228474E+0000 -1.393417E-0001
 -8.142272E-0001 -3.689735E-0001
  3.162922E+0000  8.177516E-0001
  7.227468E-0001  1.779589E+0000
 -9.941132E-0001 -2.300875E-0001
 -2.326718E+0000 -2.551185E+0000
  2.210009E+0000 -2.794565E+0000
 -9.107358E-0001  3.719470E+0000
  1.751057E+0000  1.516927E+0000
 -2.753518E+0000  3.785162E-0001
 -2.250663E-0001 -2.660310E+0000
  1.415043E-0001  8.939186E-0001
 -6.726993E-0001  1.791211E+0000
 -1.300710E+0000 -8.561718E-0001
 -6.333043E-0001 -3.367186E+0000
  3.596464E+0000 -2.691684E-0001
 -1.148625E+0000  3.636157E+0000
 -8.049411E-0001  1.093468E+0000
  5.400468E-0003 -2.287430E+0000
  1.793326E+0000 -4.622404E-0001
 -5.600929E-0001  1.885784E+0000
 -1.378972E+0000  7.334955E-0001
 -7.067119E-0001 -2.834224E+0000
  4.385342E+0000 -1.534386E+0000
 -4.523099E-0002  3.989068E+0000
 -3.079182E+0000  2.518907E+0000
 -1.251276E-0001 -4.862190E+0000
  5.776316E+0000  6.763141E-0001
 -2.554234E+0000  4.667832E+0000
 -2.682873E+0000 -2.534209E+0000
  5.839176E-0001 -4.129076E+0000
  1.799568E+0000  1.659007E+0000
  3.432929E+0000  4.878023E+0000
 -7.783285E+0000  2.709983E+0000
  3.503430E+0000 -4.691167E+0000
  2.915947E+0000 -4.203940E-0001
 -2.455536E-0001  4.739255E+0000
 -3.433793E+0000  2.522970E-0001
  1.173993E+0000 -2.570283E+0000
  2.990585E+0000  2.563321E+0000
 -2.045176E-0001  2.188467E+0000
 -2.022024E+0000  2.059543E+0000
 -4.722537E-0001 -1.698169E+0000
 -7.417135E-0002  5.063294E-0001
 -1.934776E+0000  4.024934E-0001
  5.280340E-0001 -3.290318E+0000
  3.004706E+0000  7.899415E-0001
  1.526238E+0000  3.989666E+0000
 -3.062588E+0000 -6.743294E-0001
  1.266973E+0000 -2.313001E+0000
  1.176140E+0000  6.680200E-0001
  1.524805E+0000  1.851084E+0000
 -3.878355E+0000  9.621393E-0001
  2.615111E+0000 -2.119487E+0000
 -8.889345E-0001  2.489848E-0001
  7.503784E-0001 -1.149141E+0000
 -2.597729E-0001  1.604043E+0000
 -9.506392E-0001  1.686591E+0000
  7.070949E-0001 -2.483300E+0000
  1.672929E+0000  3.873053E-0001
 -8.642761E-0001 -2.440202E-0001
 -4.508012E-0001  4.050330E-0001
  1.929513E+0000  4.870290E-0002
 -1.368514E+0000  3.344702E+0000
 -5.670648E-0001  3.443699E-0001
 -3.730585E-0001 -1.908855E+0000
  2.350354E+0000 -6.068549E-0001
 -2.522479E-0001  3.065030E+0000
 -4.039907E+0000 -1.153046E+0000
  1.310063E+0000 -4.856102E+0000
  3.226040E+0000  1.823310E+0000
 -1.051319E+0000  2.430136E+0000
 -1.005707E+0000 -8.022595E-0001
 -4.619519E-0001 -7.288324E-0001
  7.751071E-0002  1.277945E+0000
 -2.915826E-0001  3.837888E+0000
 -6.556968E-0001 -1.005173E+0000
 -2.833503E+0000 -2.048678E+0000
  4.656143E+0000 -9.371910E-0001
  1.889185E-0001  5.148976E+0000
 -3.609638E-0001 -1.996924E+0000
 -2.808979E+0000 -1.622782E+0000
  1.768979E+0000 -8.320891E-0002
  1.934477E+0000  1.971263E+0000
 -2.840256E+0000  2.452663E+0000
 -7.979824E-0001 -3.461480E+0000
  1.778124E+0000 -1.419137E+0000
  9.421737E-0001  2.354733E+0000
 -1.457499E+0000  3.006237E+0000
 -6.139209E-0001 -2.385406E+0000
  2.827241E-0002 -2.924273E+0000
  8.751755E-0001  2.259374E+0000
  1.266969E+0000  4.123406E+0000
 -2.707630E+0000 -1.759772E+0000
  2.144499E-0001 -2.225970E+0000
  3.289453E+0000 -1.988248E+0000
 -1.998050E+0000  2.277603E+0000
  2.150477E-0001 -2.223172E-0001
  6.536491E-0001  7.281537E-0001
 -5.687632E-0002  1.048775E+0000
 -1.902646E-0001  1.258741E+0000
 -2.470398E+0000 -2.564754E+0000
  8.796938E-0001 -1.658919E+0000
  7.218918E-0002  2.723460E+0000
 -9.427069E-0001 -5.374201E-0001
  5.556659E-0001 -1.350727E+0000
  2.298502E+0000  9.166178E-0001
 -3.406046E+0000  4.982660E+0000
 -1.807978E+0000 -2.265874E+0000
  3.697516E-0001 -2.596212E+0000
  4.481966E+0000 -1.498071E+0000
 -1.644610E+0000  3.447930E+0000
 -3.097184E+0000 -1.037019E+0000
 -8.027768E-0001 -5.916887E+0000
  3.844875E+0000  7.465048E-0001
 -1.645895E-0001  8.139698E+0000
 -5.239507E+0000  1.728740E-0001
  1.919161E+0000 -6.134803E+0000
  4.043881E+0000 -4.687376E-0001
 -2.882281E-0001  5.226468E+0000
 -3.154094E+0000 -1.390716E+0000
 -8.263483E-0002 -4.138997E+0000
  1.554682E+0000 -2.472620E+0000
  7.907799E-0001  1.091205E+0000
 -3.271760E+0000 -8.364952E-0001
 -6.680123E-0001 -4.085907E+0000
  2.821002E+0000  2.815696E-0001
 -1.140570E+0000  3.326424E+0000
 -2.118285E+0000 -5.214880E-0001
  1.181729E+0000 -4.676064E+0000
  4.057259E+0000 -6.252500E-0002
 -1.178085E+0000  3.181150E+0000
 -2.503023E+0000 -4.991813E-0001
 -1.672177E+0000 -3.779013E+0000
  2.562129E+0000  5.160582E-0001
  1.445653E+0000  3.775623E+0000
 -3.384246E+0000 -4.803710E-0001
  4.741541E-0001 -5.768732E+0000
  2.914979E+0000  1.442109E-0001
 -9.529061E-0001  5.203778E+0000
 -4.706777E+0000 -5.016214E-0001
  1.701218E+0000 -6.071469E+0000
 -5.011938E-0001  1.141281E+0000
  1.215597E+0000  3.525574E+0000
 -2.119521E+0000 -5.177079E-0001
 -2.197321E+0000 -1.708784E+0000
  5.487019E+0000 -1.319182E+0000
 -1.869860E+0000  2.931185E+0000
 -2.175498E+0000 -1.495761E+0000
 -1.163723E+0000 -2.102364E+0000
  3.294706E+0000 -2.160135E+0000
 -9.404254E-0001  3.897709E+0000
  8.409689E-0001 -2.789289E+0000
 -7.814739E-0001  7.388169E-0001
  3.634399E+0000  2.264154E-0001
 -1.372513E+0000  2.376314E+0000
 -2.320369E+0000 -2.402707E+0000
  8.810095E-0001 -3.046947E+0000
  2.352449E+0000  2.002600E+0000
 -2.526989E+0000  3.879621E+0000
 -3.309572E+0000 -2.691402E+0000
  2.612969E+0000 -2.782950E+0000
  7.927615E-0001  2.693947E+0000
 -2.404692E+0000  1.990246E+0000
  4.085635E-0004 -1.728276E+0000
 -8.503688E-0001 -1.065259E+0000
  3.786513E+0000  7.453487E-0001
 -2.763846E+0000  6.901369E-0001
 -5.522151E-0001 -3.864542E+0000
  1.936349E+0000 -1.878930E+0000
  3.001404E+0000 -1.741535E+0000
  3.320268E-0001  2.284115E+0000
 -6.810584E-0001 -3.507941E+0000
  1.660345E+0000  1.578159E+0000
  1.506477E+0000  2.536152E+0000
 -4.683187E+0000  1.124542E-0001
  2.526121E-0001 -2.814590E+0000
  7.114619E-0001 -1.109439E+0000
  1.603736E+0000  4.861699E-0001
 -5.582709E+0000  1.449599E+0000
  3.289970E-0001 -4.595457E-0001
  5.118338E-0001 -1.575533E+0000
  2.287082E+0000 -1.066531E+0000
 -2.189648E+0000 -6.326277E-0001
 -5.642247E-0001 -2.861122E+0000
  3.849864E+0000  1.648457E+0000
  1.741211E+0000  2.257621E+0000
 -5.085689E+0000 -2.601535E-0001
 -5.261257E-0001 -3.373814E+0000
  2.241477E+0000 -8.715148E-0002
  7.029313E-0002  1.456174E+0000
 -9.246414E-0001 -1.350483E+0000
 -5.338902E-0002 -7.473943E-0001
 -3.261499E-0002  1.877577E+0000
 -1.132326E+0000  4.101251E-0001
  7.782879E-0001 -3.718172E+0000
  1.273279E+0000 -2.867774E-0001
  1.820096E+0000 -3.246975E-0001
 -1.985639E+0000 -5.229674E-0001
  3.103913E+0000 -3.261442E+0000
  1.796969E+0000  4.902120E+0000
 -2.759222E+0000  3.645622E+0000
 -5.029993E-0001 -2.799711E+0000
 -4.922078E-0001  4.289620E-0001
  1.445419E+0000  2.416704E+0000
 -2.240200E-0001 -5.947878E-0001
 -1.671215E+0000 -1.187126E+0000
  1.503623E+0000 -1.648541E+0000
  5.182143E-0001  2.297115E+0000
 -1.863528E+0000  2.093478E+0000
 -9.853243E-0001 -2.978001E+0000
  1.326625E+0000  8.842430E-0001
 -3.623820E+0000  1.437330E+0000
  6.912408E-0001 -8.669907E-0001
 -9.602256E-0001  4.596600E-0002
  2.316266E+0000  4.150494E-0001
  2.621086E+0000  3.830213E-0001
 -1.758809E+0000  4.381888E+0000
 -3.616209E-0001 -4.368515E+0000
  2.396897E-0001 -3.112146E+0000
  8.169980E-0001  2.360554E+0000
  7.651099E-0001  3.633320E+0000
 -6.203785E+0000 -7.991984E-0001
  1.648383E+0000 -2.843349E+0000
  1.981952E+0000  2.253279E+0000
 -3.310855E-0001  4.021049E+0000
 -4.534027E+0000 -4.718304E-0001
  2.146296E+0000 -5.950536E+0000
  1.737340E+0000  3.249841E+0000
 -2.829628E+0000  5.148913E+0000
 -2.989726E+0000 -3.430508E+0000
 -8.522812E-0001 -1.749996E+0000
  3.423562E+0000  1.705976E+0000
  2.129710E-0001  1.837771E+0000
 -3.504954E+0000 -1.369831E+0000
  2.265311E+0000 -2.875040E+0000
  3.120430E+0000 -4.347796E-0001
  4.917306E-0001  2.530301E+0000
 -1.926367E+0000 -2.732502E+0000
  6.341388E-0001 -2.624001E+0000
  1.115552E+0000 -1.285013E+0000
 -2.021245E-0001  1.977251E+0000
 -2.627966E-0001 -3.534070E-0001
 -5.243133E-0001 -3.909326E-0001
 -3.452886E-0001 -2.426089E+0000
  3.153466E-0001  4.355859E-0001
 -7.536163E-0001  1.055631E+0000
  1.729711E+0000 -9.919727E-0001
 -1.571952E+0000 -8.014305E-0001
  1.321167E+0000 -7.563273E-0001
 -3.419644E-0001  1.716152E+0000
 -1.463430E+0000 -2.552608E-0001
  1.931587E+0000 -3.302082E+0000
  7.760427E-0001  8.751972E-0001
 -1.473396E+0000  7.621945E-0001
 -1.177634E+0000 -2.016618E+0000
  1.860360E+0000 -2.721580E+0000
 -3.696336E+0000  2.676363E+0000
  1.591063E+0000 -5.221289E-0001
  6.024585E-0001  2.260227E+0000
  8.767261E-0001  9.360677E-0001
 -3.340607E-0001 -1.779207E+0000
 -3.673271E-0001 -2.194114E+0000
  2.559362E+0000 -1.917071E+0000
 -4.531156E-0001  7.989100E-0001
 -7.639921E-0001 -5.148671E-0001
  1.423078E+0000 -2.491878E+0000
 -1.544458E-0003  2.394522E+0000
 -2.712556E+0000 -1.614847E+0000
  2.178921E-0001 -2.715113E+0000
  1.592092E-0001 -2.062836E-0001
 -1.251250E+0000  1.826120E-0001
 -4.757383E-0001  2.037670E+0000
 -1.520676E+0000 -1.398243E+0000
  2.684616E-0001 -2.806560E+0000
  3.202558E-0001  2.036579E+0000
  2.786473E+0000  6.409019E-0001
 -9.955311E-0001  3.709700E+0000
 -1.919791E+0000 -1.627170E+0000
  1.639845E-0001 -1.170521E+0000
 -4.229079E-0001  5.426675E-0001
  3.920976E+0000  2.583667E-0002
 -2.669185E+0000  2.729928E-0001
  7.249452E-0001  3.041863E+0000
  1.124117E+0000  1.365323E+0000
 -1.916330E+0000  3.436283E-0001
 -6.567725E-0002 -1.090730E+0000
 -1.026738E-0001 -1.520074E+0000
  1.269079E+0000  1.266976E+0000
  1.270091E+0000  9.360331E-0001
 -3.141263E+0000  7.660549E-0001
  1.323600E+0000 -1.929592E+0000
  3.239973E+0000  2.543444E+0000
 -1.372340E+0000  1.670841E+0000
 -2.034961E+0000 -2.797591E+0000
  5.976325E-0001 -1.691885E+0000
  5.114092E+0000  1.522713E+0000
 -1.684569E+0000  1.715326E+0000
 -4.852463E+0000 -2.137055E-0001
  3.048789E-0001 -1.675583E+0000
  4.758446E+0000  1.165879E+0000
 -2.246863E+0000  8.402764E+0000
 -2.962292E+0000  2.079614E-0001
 -1.174026E+0000 -2.583794E+0000
  5.126982E+0000  4.565475E-0001
 -8.542566E-0001  5.699034E+0000
 -4.376294E+0000  4.863319E-0001
 -2.454063E-0001 -2.203364E+0000
  5.347939E+0000 -4.761704E-0001
 -6.565633E-0001  3.055597E+0000
 -2.934782E+0000 -2.435312E+0000
  5.329394E-0001 -4.087693E+0000
  1.449427E+0000  1.059869E+0000
 -1.830783E+0000  3.100574E+0000
 -1.573251E+0000  2.395798E-0001
 -3.190565E+0000 -1.716025E+0000
  5.948927E+0000 -1.361365E+0000
  5.563060E-0001  3.958779E+0000
 -1.568255E+0000 -9.666250E-0001
 -1.830685E+0000 -1.970862E+0000
  2.038962E+0000 -5.543109E-0001
  8.309796E-0001  1.211348E+0000
 -2.914985E-0001  1.210412E+0000
  1.729303E+0000 -1.842907E+0000
 -1.667348E-0002  6.032286E-0001
  1.623379E-0001  3.236888E+0000
 -3.057894E-0001 -3.750086E+0000
  1.722495E-0001 -4.479468E-0001
  3.527471E+0000  1.615895E+0000
 -1.823316E+0000  9.159500E-0001
 -5.357546E-0002 -4.346552E-0001
  1.075104E+0000 -6.185290E-0001
 -1.074697E+0000  1.493415E+0000
  2.920798E+0000 -2.014578E+0000
 -1.794943E+0000  4.341252E+0000
 -1.067399E+0000 -1.616160E+0000
 -1.341305E+0000  1.983574E+0000
  1.523951E-0001  7.093173E-0001
  7.717929E-0001  1.569241E+0000
 -6.087387E-0001  2.370113E+0000
  2.026938E-0001 -1.401040E-0001
  1.050460E-0001 -1.611457E+0000
  5.112773E-0001  3.671587E+0000
 -6.470593E-0002  2.400717E+0000
 -2.282543E+0000 -2.456724E+0000
  7.407809E-0001 -7.252565E-0001
  1.197139E+0000  2.368509E+0000
 -5.821520E-0001  4.858832E+0000
 -4.088745E+0000 -2.109027E+0000
  1.471401E+0000 -3.692699E+0000
  4.238895E+0000  2.033222E+0000
 -2.471219E+0000  5.848856E+0000
 -2.038615E+0000 -1.806557E+0000
  1.650969E+0000 -4.969850E+0000
  6.179038E+0000  6.990522E-0001
 -3.196675E+0000  4.894365E+0000
 -6.605272E+0000 -3.863541E+0000
  4.235683E+0000 -7.491393E+0000
  2.066190E+0000  3.723635E+0000
 -2.293611E-0001  5.144450E+0000
 -4.239303E+0000  2.719508E-0001
  9.186768E-0001 -5.402549E+0000
  5.697518E+0000 -1.172380E+0000
 -1.950135E+0000  1.769530E+0000
 -2.747322E+0000  2.394979E+0000
 -3.487439E-0001 -2.221511E+0000
  1.660222E+0000 -3.451004E+0000
  4.021910E-0001  5.921185E-0001
  1.256567E+0000  2.374309E+0000
 -5.219688E-0001 -1.586561E-0001
  3.199501E-0001  7.732043E-0001
  5.802071E-0001 -2.589793E+0000
  2.447024E+0000  2.069118E+0000
 -4.606119E-0001  1.394968E+0000
 -2.066901E-0002 -1.098212E+0000
 -3.319192E-0001 -1.873511E+0000
  8.974314E-0001  5.928493E-0001
  1.226744E+0000  4.662823E-0001
 -3.913719E+0000  2.611377E+0000
  1.982729E-0001 -2.163950E+0000
 -8.236173E-0001 -1.999780E+0000
  1.891687E+0000  1.461994E+0000
 -1.231307E+0000  1.732956E+0000
 -1.550244E+0000 -1.823336E+0000
 -1.246468E+0000 -3.094054E+0000
  3.512802E+0000 -1.428107E+0000
 -1.079944E+0000  3.155143E+0000
 -9.162959E-0001  2.494822E+0000
 -2.113660E+0000 -1.154895E+0000
  3.917216E+0000 -3.006410E+0000
  3.586682E+0000  2.465184E+0000
 -4.883379E+0000  2.373828E+0000
 -2.221853E+0000 -1.731300E+0000
  4.766513E+0000  3.314698E+0000
 -1.498212E+0000  5.545386E+0000
 -4.034007E+0000 -1.294692E+0000
 -4.646837E-0001 -1.411956E+0000
  2.909603E+0000  1.738601E+0000
 -2.624872E+0000  2.977099E+0000
 -1.449786E+0000 -4.075553E+0000
  3.921907E+0000 -1.863045E+0000
  3.133484E+0000  3.163545E+0000
 -4.120885E+0000  4.112576E-0001
 -1.102559E+0000 -3.931936E+0000
  3.867770E+0000 -1.620986E+0000
  2.125393E+0000  4.382752E+0000
 -3.383815E+0000  1.037729E+0000
 -2.966925E+0000 -2.920141E+0000
  2.287519E+0000 -5.969976E-0001
  2.313548E+0000  3.170531E+0000
 -4.037904E+0000  2.768008E+0000
 -1.711529E+0000 -5.135737E+0000
  5.212363E+0000 -1.464449E+0000
  1.294648E+0000  4.352283E+0000
 -5.249909E+0000  2.478544E-0001
 -1.076672E+0000 -2.102675E+0000
  3.377432E+0000  2.867280E+0000
 -4.366714E+0000  3.518245E+0000
 -3.744839E+0000 -2.456293E+0000
  2.535551E+0000 -2.422429E+0000
  2.444227E+0000  2.878654E+0000
  1.012579E+0000  4.965221E+0000
 -5.986627E+0000 -1.761316E+0000
  4.040869E+0000 -8.491359E+0000
  2.150588E+0000 -3.152011E-0001
  3.816030E+0000  6.181176E+0000
 -6.758552E+0000 -1.300791E+0000
  2.677151E-0002 -6.061824E+0000
  5.049377E+0000 -3.321272E+0000
  2.981030E+0000  3.920555E+0000
 -6.842177E+0000 -1.026352E+0000
 -4.154489E-0001 -5.608027E+0000
  5.035804E+0000 -1.793866E+0000
  2.637628E+0000  6.990260E+0000
 -6.448620E+0000 -2.777294E-0001
 -1.556901E+0000 -5.229119E+0000
  5.981247E+0000 -3.611442E+0000
  2.819457E-0001  5.987913E+0000
 -2.157102E+0000 -1.311825E+0000
  8.223518E-0001 -5.598120E+0000
  2.854464E+0000 -1.866453E-0002
 -2.472846E-0001  4.857119E+0000
 -5.392989E+0000 -1.922266E+0000
  1.300669E+0000 -2.276811E+0000
  5.350375E+0000  7.847934E-0001
 -3.371086E+0000  3.746390E+0000
 -8.277197E-0001 -4.591607E+0000
 -2.696184E-0001 -2.171158E+0000
  5.401637E+0000  1.869195E+0000
 -4.021464E+0000  6.708276E+0000
 -3.209281E+0000 -2.760915E+0000
  2.497300E+0000 -5.526094E+0000
  3.245655E+0000  2.355355E+0000
 -1.375493E+0000  5.266508E+0000
 -5.204573E+0000 -1.917620E-0001
  1.907304E+0000 -4.495057E+0000
  3.831971E+0000  1.447925E+0000
  4.955412E-0002  5.011818E+0000
 -3.245638E+0000 -1.702219E-0001
  9.078429E-0001 -2.690761E+0000
  1.911321E+0000  2.485342E+0000
  8.758529E-0001  3.096162E+0000
 -4.092742E+0000  6.679683E-0001
  1.254733E+0000 -3.911384E+0000
  5.196104E-0001 -8.156720E-0001
  2.644612E+0000  1.948765E+0000
 -1.848151E+0000  2.465399E+0000
 -1.573098E+0000 -2.716871E+0000
  4.193100E-0001 -1.705259E+0000
  2.647964E+0000  2.490025E+0000
 -2.568668E+0000  2.763857E+0000
 -2.656116E+0000 -1.491620E+0000
  1.897698E+0000 -3.043264E+0000
  3.168952E+0000  2.353492E+0000
 -1.163101E+0000  4.306959E+0000
 -4.503510E+0000 -1.995579E-0001
  2.159324E+0000 -2.698622E+0000
  1.320082E+0000  6.608479E-0001
 -1.248880E+0000 -1.097506E+0000
  1.131360E+0000 -1.275984E+0000
  1.749317E+0000 -1.497329E+0000
 -8.731206E-0001  1.778472E+0000
 -1.051326E+0000  1.960018E+0000
  4.155992E-0001 -1.280891E+0000
 -5.717391E-0003 -3.226445E+0000
  2.474871E+0000  1.733602E-0003
 -7.128085E-0001  3.922599E+0000
 -3.561791E+0000 -8.263910E-0002
  2.379440E+0000 -1.922369E+0000
  4.820067E+0000  1.040788E+0000
 -4.035990E+0000  3.756503E+0000
 -3.036662E+0000 -2.542484E+0000
  2.977010E+0000 -6.484611E+0000
  3.585584E+0000  3.671697E+0000
 -4.002336E+0000  4.546393E+0000
 -1.986494E+0000 -4.709542E+0000
  1.111222E+0000 -4.506998E+0000
  3.871051E+0000 -7.164474E-0001
 -2.489347E+0000  2.228899E+0000
 -5.463423E-0001 -3.623034E+0000
 -2.523989E-0002 -5.709574E+0000
  2.517099E+0000  2.454481E+0000
 -4.778945E-0001  3.001645E+0000
 -4.379939E+0000 -1.971181E+0000
  3.525012E-0001 -2.314137E+0000
  4.691439E+0000  1.374373E+0000
 -1.779354E+0000  3.390722E+0000
 -1.865044E+0000 -7.438816E-0001
 -8.331942E-0001 -3.221968E+0000
  4.847470E+0000 -2.185104E-0001
 -8.055313E-0001  3.443508E+0000
 -4.450211E+0000 -3.139515E+0000
  1.390912E+0000 -5.258612E+0000
  2.308040E+0000 -6.404347E-0001
 -2.008972E-0001  4.113355E+0000
 -2.361703E+0000  1.261135E+0000
 -2.243194E+0000 -4.585757E+0000
  9.064239E-0001 -6.941186E-0001
  4.215646E+0000  2.523421E+0000
 -1.425188E+0000  4.775224E+0000
 -3.296484E-0001 -1.781987E+0000
 -1.769006E-0001 -4.024421E+0000
  4.695636E+0000  2.789334E+0000
 -5.930370E-0001  1.942074E+0000
 -3.999566E+0000 -2.386086E-0001
  2.569717E+0000 -4.410836E+0000
  1.835809E+0000  2.692415E+0000
 -8.039872E-0001  4.225077E+0000
 -3.650421E+0000 -2.531612E+0000
  3.670115E+0000 -3.735731E+0000
 -1.318279E-0001  3.974548E+0000
  7.494488E-0001  1.152390E+0000
 -2.852701E+0000 -3.337329E+0000
  2.233217E+0000 -3.599672E-0001
  2.764565E-0001  3.099057E+0000
 -1.518582E+0000  2.494387E+0000
 -5.491865E-0001 -4.078943E+0000
  1.761834E+0000 -1.173061E+0000
  1.930600E+0000 -4.596019E-0001
 -1.561834E-0001  3.961560E-0001
  1.951550E+0000 -2.670102E+0000
 -1.156901E+0000 -2.924810E-0001
  2.537998E+0000  1.182670E-0001
  8.456559E-0001  4.512258E-0001
 -1.555832E+0000  4.474542E+0000
 -1.595041E+0000 -7.801901E-0001
  1.426727E+0000  1.815466E+0000
  2.584855E-0001 -1.218005E-0003
  2.930824E-0001 -3.968955E-0001
  1.542830E+0000 -8.230603E-0001
 -2.593561E-0001  1.257339E+0000
  1.753444E+0000 -3.552012E-0001
 -6.012531E-0001  3.509321E+0000
  8.675902E-0001  2.561894E+0000
 -3.443574E+0000  3.148463E-0001
  2.245675E+0000 -2.380755E+0000
 -1.853806E+0000  2.805764E+0000
  1.320539E+0000  1.747142E+0000
 -3.570889E+0000 -3.877299E+0000
  2.000267E+0000  7.344951E-0002
 -8.462857E-0001  5.519364E+0000
 -1.969026E+0000  3.221074E+0000
  1.572537E-0001 -5.558805E+0000
  7.314768E-0002 -1.668503E+0000
  1.085783E+0000  2.444690E+0000
 -1.776353E+0000  3.096418E+0000
 -1.482440E+0000 -4.990759E+0000
  1.278152E+0000 -4.826457E+0000
  8.199644E-0001  3.321518E+0000
 -2.544614E+0000  1.934807E+0000
 -3.553839E+0000  3.648139E-0004
  1.672009E+0000 -1.959806E-0001
  2.714230E+0000  1.756677E+0000
 -1.060358E+0000  1.707397E+0000
 -2.788615E-0001 -3.881027E+0000
 -6.112715E-0001 -9.528676E-0001
 -5.651994E-0001  1.602239E+0000
 -8.879592E-0001  3.019844E-0001
  9.695446E-0001 -1.145838E+0000
 -1.310178E+0000 -1.912025E+0000
  3.561086E+0000 -1.620977E+0000
 -1.259030E+0000  4.279139E+0000
 -3.191192E-0001  1.653088E-0001
 -3.369339E+0000 -4.477471E+0000
  4.028310E+0000 -2.000839E+0000
  1.533812E+0000  1.527741E+0000
 -2.144130E+0000  1.890975E+0000
 -1.003674E+0000 -1.111207E+0000
  9.345260E-0001 -4.414879E-0002
 -9.618614E-0001  4.427447E+0000
  1.060533E+0000 -2.915387E+0000
 -2.686948E+0000 -1.388971E+0000
  3.208854E+0000  1.300515E+0000
  3.167126E+0000  3.039274E-0001
 -1.478502E+0000  3.373155E+0000
  9.950466E-0001 -1.629490E+0000
 -2.271797E+0000 -2.353933E+0000
  2.047234E+0000 -1.186904E-0001
  2.294353E+0000  2.959132E+0000
 -2.450797E+0000  3.839077E+0000
 -3.462011E+0000 -1.389752E+0000
  1.322020E+0000 -1.594522E+0000
  2.575165E+0000  4.870772E+0000
 -5.857921E-0001  2.388867E+0000
 -1.703061E+0000 -1.694802E+0000
  6.481765E-0001 -8.749647E-0001
  2.725848E+0000  1.267433E+0000
 -1.111157E+0000  1.967957E+0000
  4.852654E-0001 -2.083176E+0000
 -1.072292E-0001 -1.260700E+0000
  9.986596E-0001  3.808545E+0000
 -1.207562E+0000  9.743082E-0001
 -3.137249E+0000 -1.581375E+0000
  3.192043E+0000 -1.759722E+0000
 -6.812007E-0001  2.972357E+0000
 -1.673381E+0000 -4.678677E-0003
 -1.265280E+0000 -2.507552E+0000
  3.647181E+0000 -2.778493E+0000
  2.034315E+0000  3.464500E+0000
 -1.613311E-0001  2.728526E-0001
 -3.833393E+0000 -2.510151E+0000
  1.783004E+0000 -4.030784E-0001
  4.765893E-0001  3.067184E+0000
 -2.246186E+0000  1.486898E+0000
 -2.574194E-0001 -3.717704E+0000
  6.259275E-0001 -1.696430E+0000
  4.296837E-0001  1.421515E+0000
 -4.842400E-0001  2.686478E+0000
 -2.361058E+0000  1.559648E+0000
  4.879176E-0001  1.973588E+0000
  4.021660E+0000  1.035982E+0000
 -6.913102E-0001  2.174093E+0000
 -8.157337E-0001  9.709494E-0001
  2.703975E-0001 -1.131820E+0000
 -1.178350E-0001  1.389398E+0000
 -2.787174E-0001  1.074065E+0000
  1.577009E+0000 -2.221639E-0001
 -7.979496E-0001  2.527568E+0000
 -6.175042E-0001 -4.085640E-0001
 -2.588481E+0000 -3.367922E+0000
  2.972320E+0000 -1.432704E+0000
 -5.052550E-0001  3.151076E+0000
 -8.609229E-0001  3.167970E+0000
  1.602216E+0000 -2.018427E+0000
  2.034191E-0001 -1.844776E+0000
  1.755322E+0000  5.464273E+0000
 -1.657057E+0000  2.349898E-0001
 -6.791300E-0001 -8.452211E-0001
  3.098319E+0000 -3.527104E+0000
  5.714223E-0001  2.672450E+0000
  1.619318E+0000  4.243562E-0001
 -1.195574E+0000 -8.008953E-0002
  1.524029E+0000 -1.912361E+0000
  2.852486E+0000 -1.911729E+0000
 -8.580378E-0001  9.551716E-0001
  1.658208E-0001  1.072126E+0000
 -7.711443E-0001  1.723629E+0000
  1.090589E+0000 -1.806759E-0001
 -6.268455E-0001  2.132070E+0000
 -7.238266E-0001 -5.776116E-0001
  3.176032E-0001  7.373546E-0001
 -2.170531E+0000 -6.237522E-0001
  1.818295E+0000 -1.605631E+0000
 -1.484786E-0003  2.205041E+0000
 -8.270256E-0001  1.185423E+0000
  3.002018E+0000  1.019952E-0001
 -1.641876E+0000 -5.987506E-0002
  2.830671E+0000  3.476583E-0001
  6.692864E-0002  3.315130E+0000
 -1.715909E+0000  6.916873E-0001
  2.461022E-0001 -1.507072E+0000
  8.670352E-0001  1.077870E-0002
 -2.620769E+0000  6.327398E-0001
 -5.825028E-0001  3.503220E-0001
  3.319003E+0000 -1.159590E+0000
 -1.532701E+0000  3.376130E+0000
 -1.657293E+0000 -3.551762E+0000
  1.601207E+0000  8.640127E-0001
  1.551223E-0001  1.831002E+0000
  2.034017E+0000  1.662410E+0000
 -1.003979E+0000  2.687743E+0000
 -8.773943E-0001 -1.926600E+0000
 -3.394390E-0001 -1.301449E-0001
  3.055309E+0000 -5.413093E-0001
 -1.257533E+0000  3.645192E+0000
 -1.736004E+0000 -4.526874E-0001
  5.130280E-0001 -2.418568E+0000
  1.095939E+0000 -2.397247E-0001
 -7.128451E-0002  1.310885E+0000
 -1.089605E+0000 -3.354001E-0001
 -1.003914E+0000 -2.040470E+0000
  2.094211E+0000 -2.658271E+0000
  2.361433E-0001  1.243301E-0001
  3.489760E+0000  6.649893E+0000
 -4.900838E+0000  3.199142E+0000
 -4.131855E-0001 -5.020392E+0000
  4.279116E+0000 -4.067415E+0000
  3.921104E-0001  4.512674E+0000
 -3.409434E+0000  1.338864E+0000
 -1.272298E+0000 -3.490464E+0000
  3.992664E+0000 -7.799102E-0001
 -1.715459E+0000  3.954919E+0000
 -1.389638E+0000  7.899931E-0002
 -1.192917E+0000 -3.300575E+0000
  1.938059E+0000 -7.104069E-0002
  5.689376E-0001  1.571869E+0000
 -2.784578E+0000  1.105695E+0000
 -9.847111E-0002 -2.675422E-0001
  2.677554E+0000 -1.206556E+0000
 -4.716543E-0001  7.835478E-0001
 -3.482129E-0001  1.142153E+0000
 -1.873041E+0000 -4.317894E+0000
  2.696873E+0000 -2.492095E+0000
  3.031359E+0000  1.914855E+0000
 -8.430062E-0001  3.301607E+0000
 -9.644568E-0001 -2.765215E+0000
 -1.378866E-0001 -3.792457E+0000
  3.628885E+0000 -1.055031E+0000
 -1.535368E+0000  2.726956E+0000
 -1.683725E+0000  1.896239E+0000
 -3.911085E-0001  4.384087E-0001
 -8.283294E-0001  1.461997E+0000
  2.051824E+0000  6.466310E-0001
 -1.310871E+0000 -1.364210E+0000
  3.846851E-0001 -1.177737E+0000
  6.809238E-0001  1.483182E+0000
  2.272456E+0000 -5.950379E-0001
  3.163272E-0001  3.480654E-0002
 -8.789012E-0002  5.196095E-0001
  8.683622E-0002 -1.231889E+0000
 -8.030622E-0001 -3.141879E-0001
  8.262958E-0001 -1.334455E+0000
 -9.853753E-0001 -3.528252E-0001
  9.832440E-0001  5.398441E-0001
 -7.200946E-0001  3.367905E+0000
 -8.359425E-0001 -7.539297E-0001
 -9.071913E-0001 -1.324770E+0000
 -4.190860E-0001  2.447735E-0001
  2.177692E+0000 -1.727669E+0000
 -8.539399E-0001  4.535925E-0002
  6.759764E-0002  2.483644E-0001
  5.332255E-0001  2.436430E+0000
  2.154962E-0001  3.399432E+0000
 -1.475065E+0000 -2.408748E+0000
 -1.627211E+0000  1.335282E+0000
  3.069342E+0000 -1.386163E+0000
 -2.817707E+0000  3.816789E+0000
  5.903443E-0001 -1.030897E+0000
 -2.449967E+0000 -9.860877E-0002
  2.631722E+0000 -1.209714E+0000
 -2.519948E+0000 -2.332640E+0000
  2.729729E+0000 -9.341897E-0001
  8.632588E-0001  1.202355E+0000
 -3.203167E+0000  5.871059E-0001
  2.143305E+0000 -1.807493E+0000
 -1.315914E+0000  3.397522E+0000
  9.284583E-0001  2.903163E-0001
 -1.244958E+0000  3.574388E-0001
 -6.543880E-0001 -1.773561E+0000
  1.689919E+0000 -1.678874E+0000
 -1.495446E+0000  1.968712E+0000
  2.245591E+0000  4.650186E-0001
 -3.380723E-0001  3.581284E-0001
 -3.303681E-0001  8.390990E-0001
 -1.182754E+0000 -4.553964E+0000
 -1.145781E-0001 -2.937057E+0000
  2.128581E+0000  1.941892E+0000
  1.808455E+0000  2.935528E+0000
 -6.409993E+0000  2.551382E+0000
  3.621340E+0000 -3.815059E+0000
  6.835465E-0001 -1.294831E+0000
 -1.740528E-0001  2.709143E+0000
 -1.526449E+0000 -8.651716E-0001
 -2.024680E+0000 -2.857229E+0000
  4.899803E-0001  1.024993E+0000
  1.560378E+0000  1.722500E+0000
 -2.280520E+0000 -1.196544E-0001
 -1.859442E+0000  1.713746E+0000
  5.784580E-0001 -1.969365E+0000
  3.172571E-0001  3.483370E-0001
  8.556100E-0001 -2.240948E+0000
 -7.934385E-0001 -7.448651E-0001
  1.851929E+0000 -1.821096E+0000
  2.195496E-0001 -4.734530E-0002
 -1.885253E+0000  3.069549E-0002
  2.792266E+0000 -1.073715E+0000
  1.879566E-0001  1.985534E+0000
 -1.925874E+0000 -1.644492E+0000
  5.101592E-0001 -2.733191E+0000
  5.154333E-0001  4.453795E-0001
  6.537570E-0001  8.608390E-0001
 -1.413770E+0000 -1.269437E+0000
  4.859278E-0001 -8.025646E-0001
  1.273642E+0000  1.923444E-0001
  2.018980E-0001  2.114071E+0000
 -1.506614E+0000 -7.989062E-0001
 -1.279748E+0000  1.085139E+0000
 -1.799987E+0000 -2.605560E+0000
  1.191317E+0000 -1.307468E+0000
  2.644433E+0000  4.199096E+0000
 -2.091619E+0000  2.573012E+0000
 -1.723764E+0000 -5.394935E-0001
  9.988170E-0002 -6.829754E-0001
  1.186915E+0000  5.098852E+0000
 -1.695950E+0000 -1.470011E+0000
 -2.342539E+0000 -3.558035E+0000
  3.905463E+0000 -2.332623E+0000
  2.123475E-0001  5.681580E-0001
 -2.235396E+0000 -2.188088E+0000
 -9.429835E-0001 -9.627057E-0001
  1.530218E+0000 -1.550696E+0000
  1.256494E+0000  3.901882E+0000
  1.048346E-0001 -2.987832E-0001
 -5.252231E+0000 -8.698586E-0001
  4.603906E+0000 -3.300365E+0000
 -2.257604E+0000  4.096033E+0000
 -2.762838E+0000  2.508662E+0000
  1.951493E-0001 -8.459614E-0001
  1.789999E+0000  1.301672E+0000
  1.550223E+0000  2.923622E+0000
 -9.850680E-0001  2.694279E+0000
 -5.817408E-0001 -2.788631E+0000
  1.465422E+0000  5.840241E-0001
  1.711811E+0000  2.417471E+0000
 -1.830607E+0000  1.432625E-0001
  1.804885E+0000  8.251045E-0001
  2.583327E+0000  8.642181E-0001
 -1.999302E+0000  1.269625E+0000
 -8.345565E-0001 -9.567105E-0001
  2.458207E+0000 -2.498960E+0000
 -1.217494E+0000  2.486144E+0000
 -1.723901E+0000  1.616973E+0000
  3.576357E+0000 -4.331420E+0000
 -3.350952E+0000  2.105828E+0000
  9.098078E-0001  8.040484E-0001
 -2.155139E+0000 -4.622351E-0001
  3.750555E+0000  6.530800E-0001
  6.163053E-0001  2.322728E+0000
 -2.401913E+0000 -2.439892E+0000
  8.171044E-0001 -4.094396E+0000
  3.926461E+0000  1.780763E+0000
 -1.906748E+0000  3.040820E+0000
 -2.988996E+0000 -3.960195E+0000
  1.319222E+0000 -2.620782E+0000
  1.401631E+0000  2.010907E+0000
 -6.184248E-0001  1.158111E+0000
 -3.119460E+0000 -1.586494E+0000
  1.487001E+0000 -1.393777E+0000
  2.083502E+0000  2.760898E+0000
 -5.168988E-0001  7.525041E-0001
 -2.200229E+0000  7.258654E-0001
  4.824443E+0000  8.568573E-0001
 -1.758301E+0000  3.375143E+0000
  4.564581E-0001 -1.971058E+0000
 -1.243644E+0000 -1.291368E+0000
  2.664878E+0000 -4.826793E-0001
 -1.250436E+0000  2.697516E+0000
 -2.773153E+0000  3.420951E-0001
 -6.281892E-0002  9.545587E-0001
  2.723490E+0000 -4.376188E-0002
 -9.652711E-0001  3.277134E+0000
 -1.476453E+0000 -5.689830E-0001
 -5.395086E-0001 -6.262162E-0001
  1.641912E+0000  2.555578E-0001
 -7.426584E-0001  3.443011E+0000
 -1.363870E+0000  1.177774E+0000
  4.934402E-0001 -3.783074E+0000
  2.362502E+0000 -1.377140E+0000
  1.431205E+0000  2.695129E+0000
 -4.298615E-0001 -3.179180E-0001
 -3.361046E+0000 -7.385734E-0001
  3.470809E+0000 -1.835291E+0000
  2.597297E+0000  3.661192E+0000
 -2.109470E+0000  8.751252E-0001
 -2.687132E+0000 -1.017337E+0000
  1.121351E+0000 -6.416497E-0001
  2.233067E+0000 -5.117967E-0001
  4.553066E-0001 -6.004046E-0001
 -1.592912E-0001  4.359147E-0001
 -2.738170E-0001 -5.853942E-0001
  1.679404E-0001 -1.552184E+0000
 -1.157103E+0000  2.288565E+0000
  8.957961E-0001  9.602144E-0001
 -7.803461E-0001  6.805459E-0001
 -2.749509E+0000 -1.547396E+0000
  3.360545E+0000 -1.568126E+0000
  1.339590E-0001  3.999790E+0000
 -2.294891E-0001 -7.288852E-0001
 -2.003171E+0000 -9.764242E-0001
  1.795010E+0000  3.017380E+0000
 -4.802823E-0001  2.862714E+0000
 -1.279338E+0000  7.362260E-0001
  3.812125E-0001 -1.957363E+0000
  7.815557E-0001 -3.345378E-0001
 -1.140282E-0001  9.300733E-0001
 -2.492717E+0000  1.678725E+0000
 -9.376506E-0002 -3.627740E+0000
  1.427560E-0001 -6.673556E-0001
  5.064977E+0000  2.564628E+0000
 -2.344651E+0000  1.165411E+0000
 -7.170445E-0001 -2.829882E+0000
 -1.944630E-0001 -2.447570E-0001
  1.159020E+0000  3.116158E-0001
 -2.787089E+0000  1.744015E+0000
  1.914864E-0001 -2.880089E+0000
  1.398167E+0000 -2.550665E+0000
  1.548003E+0000 -1.619499E-0001
 -4.953758E-0001  1.495998E+0000
 -1.102776E+0000  6.407323E-0001
  6.693258E-0002 -4.469283E-0001
  1.458437E+0000 -4.957741E-0001
  5.121229E-0001  4.665303E+0000
 -7.723400E-0001 -1.746569E+0000
 -3.261587E+0000 -2.071487E+0000
  4.657493E+0000  1.955480E+0000
 -1.492888E+0000  3.554509E+0000
 -3.292666E+0000 -7.772322E-0001
  2.902732E+0000 -4.024915E+0000
 -1.340528E+0000  1.123309E+0000
  1.770173E+0000  4.264881E-0001
 -6.247823E+0000 -1.160978E+0000
  5.934104E-0001 -3.694449E+0000
  1.192747E+0000  1.330685E+0000
 -9.036407E-0001 -4.224337E-0001
 -2.244325E+0000  2.290477E+0000
  7.947179E-0001  4.855948E-0001
  3.311186E-0001 -1.797217E+0000
  5.244285E-0001 -1.338213E+0000
  1.905705E+0000 -4.404107E-0001
 -3.678673E-0001  1.551303E+0000
 -7.355113E-0001  1.494621E+0000
  1.034179E+0000 -9.418347E-0001
 -1.580721E-0001  8.762426E-0001
 -1.798164E+0000 -2.090579E+0000
  3.707593E+0000 -1.427374E+0000
 -4.198467E-0001  4.512863E+0000
 -3.664815E+0000 -2.236547E+0000
 -1.360992E+0000 -1.555486E+0000
  5.300721E+0000 -2.833031E-0001
 -3.528383E+0000  4.590268E+0000
 -3.412896E+0000 -3.689191E+0000
  1.910081E+0000 -4.052406E+0000
  6.937137E-0001  2.955857E+0000
 -7.715466E-0001  2.396810E+0000
 -3.403308E+0000  4.433829E-0001
 -1.955654E+0000 -3.421925E+0000
  3.583507E+0000 -4.759273E+0000
  1.294387E+0000  4.346306E+0000
 -1.541115E+0000  2.585363E+0000
 -1.391187E+0000 -2.089292E+0000
  1.787381E+0000 -2.055756E+0000
  3.648907E+0000  4.720444E+0000
 -4.476218E+0000 -1.048224E+0000
 -1.200386E+0000 -4.206185E+0000
  4.190352E+0000 -1.512133E+0000
  6.345123E-0001  3.451308E+0000
 -4.235765E+0000  6.855945E-0001
 -1.921195E+0000 -4.988008E+0000
  5.814924E+0000 -1.529023E+0000
 -1.811820E+0000  7.694585E+0000
 -8.243609E-0001  1.392119E+0000
 -1.825251E+0000 -2.783941E+0000
  4.521398E+0000 -1.714074E+0000
 -1.733725E+0000  3.309446E+0000
 -4.089060E+0000 -3.432544E-0001
  1.093581E+0000 -3.842832E+0000
  1.040841E+0000  2.301891E+0000
  1.705312E-0001  3.108304E+0000
 -2.257752E+0000 -6.870954E-0001
 -1.289414E+0000 -2.885434E+0000
  2.519965E+0000  1.964380E+0000
  2.354907E+0000  3.471197E+0000
 -1.438253E+0000  1.738109E+0000
  2.838275E+0000 -2.102519E+0000
 -1.112558E+0000  1.164477E+0000
 -1.074037E+0000  3.236184E+0000
 -7.343593E-0002 -3.123076E+0000
 -3.795181E-0001 -1.385316E+0000
  1.658026E+0000  1.444823E+0000
 -1.157059E+0000  2.577877E+0000
 -8.685888E-0001 -9.731600E-0001
  2.909063E+0000  3.742412E+0000
 -2.184042E+0000  3.809550E+0000
 -3.228928E+0000  3.203714E-0001
  2.322619E+0000 -2.076365E+0000
  5.353159E-0001 -8.529068E-0001
  2.345313E+0000 -4.443746E-0001
 -2.566786E+0000 -1.970759E-0001
 -9.539971E-0001 -2.861900E+0000
  1.482146E+0000 -1.469793E+0000
  2.451271E+0000  2.041994E+0000
 -2.130699E+0000  1.367243E+0000
 -1.141355E+0000 -4.387298E+0000
  2.015389E+0000 -6.986885E-0001
 -1.628947E-0002  4.058479E+0000
 -1.696312E+0000 -1.615600E+0000
 -2.939618E+0000 -4.399143E+0000
  3.841262E+0000 -1.126516E+0000
  1.920536E+0000  1.141045E+0000
 -4.620972E+0000  3.475326E+0000
 -5.890190E-0001 -9.875628E-0001
  4.157722E+0000 -1.885088E+0000
  1.182384E+0000  6.232872E+0000
 -1.643870E+0000  4.021088E+0000
 -2.876481E+0000 -6.671290E+0000
  3.764580E+0000 -3.369776E-0001
  2.653132E+0000  4.730436E+0000
 -6.456968E+0000  5.718259E-0001
  8.051905E-0001 -8.679301E+0000
  5.255710E+0000  1.237160E+0000
  6.076170E-0001  7.045898E+0000
 -4.200694E+0000  1.239857E-0001
 -3.793973E+0000 -4.194430E+0000
  5.420897E+0000 -1.444141E+0000
  1.605000E-0001  7.412727E+0000
 -5.155024E+0000 -2.726251E+0000
 -1.047073E-0001 -3.869465E+0000
  5.738567E+0000  5.379184E-0001
 -1.768181E-0001  6.179866E+0000
 -3.239419E+0000 -1.701039E+0000
 -1.846226E+0000 -3.167438E+0000
  5.586128E+0000  1.299570E+0000
  2.169985E+0000  4.734342E+0000
 -3.268286E+0000  1.002352E+0000
  6.514048E-0001 -4.962387E+0000
  4.616801E-0001  2.665777E+0000
  1.739769E+0000  4.935482E-0002
 -1.177972E+0000 -2.025130E+0000
  9.527399E-0002  6.842926E-0001
  1.903432E+0000  3.164621E-0002
 -1.072648E+0000 -2.428893E+0000
  7.887241E-0001 -1.583105E+0000
 -2.863036E-0001 -1.868531E+0000
  2.766696E-0002  5.178726E-0001
 -1.819943E-0001 -8.799008E-0001
 -2.898062E+0000  4.199346E-0001
  2.615063E+0000  1.513193E-0001
 -1.113765E+0000  1.642815E+0000
 -8.142336E-0002 -6.176016E-0001
  2.738078E+0000  8.104456E-0001
  2.270858E-0001  1.912457E+0000
 -2.340000E+0000 -8.187724E-0002
 -1.161203E+0000 -3.279915E+0000
  4.672375E+0000  6.417832E-0001
 -3.148490E-0001  7.118524E+0000
 -7.175857E+0000 -2.910771E+0000
  3.208096E-0001 -8.416628E+0000
  7.784662E+0000 -2.009160E-0001
 -1.680369E+0000  5.840490E+0000
 -4.409228E+0000 -3.024636E-0001
  1.951096E+0000 -4.150713E+0000
  3.127160E+0000  1.763854E+0000
 -8.480172E-0001  3.181716E+0000
 -2.546533E+0000 -1.698838E+0000
  2.071787E+0000 -4.766024E+0000
  2.690087E+0000  2.380331E+0000
 -7.518554E-0001  2.609605E+0000
 -2.625166E+0000 -1.243081E+0000
  7.203591E-0001 -4.779573E+0000
  4.898535E+0000  1.691243E-0001
 -1.439450E+0000  6.705782E+0000
 -5.029871E+0000 -4.238350E+0000
  1.871632E+0000 -7.183028E+0000
  4.081151E+0000  2.624801E+0000
 -1.882271E+0000  4.832419E+0000
 -3.755138E+0000  5.062446E-0001
 -1.558362E+0000 -2.383641E+0000
  2.554188E+0000 -5.867796E-0001
  8.663571E-0001  1.884161E+0000
 -7.060989E-0001 -2.582480E+0000
  2.555459E+0000 -1.660317E+0000
  3.248921E+0000 -6.281711E-0002
 -1.459582E+0000  1.287037E+0000
 -1.136032E+0000 -1.949901E+0000
  1.569196E+0000 -1.598060E+0000
  2.385770E+0000  1.094151E-0001
  1.461845E+0000  3.496280E+0000
 -3.558085E+0000  3.472954E-0001
 -8.020534E-0001 -4.175067E+0000
  2.784312E+0000  1.037597E+0000
  3.601591E+0000  4.489583E+0000
 -2.105550E+0000  5.725976E-0001
 -2.522555E+0000 -3.329443E+0000
  5.833530E+0000  4.762166E-0002
 -1.579375E+0000  3.251050E+0000
 -1.248204E+0000 -1.491865E+0000
  1.787706E+0000  8.567030E-0001
  8.304192E-0001  9.657289E-0001
 -5.373121E-0001  1.635293E+0000
  1.612325E+0000 -4.467214E+0000
 -4.005519E-0001  2.078672E+0000
  1.497164E+0000  1.062383E+0000
 -2.003031E+0000  3.504479E+0000
 -2.328329E+0000  5.177797E-0002
  9.727125E-0001 -4.941073E+0000
  3.817512E+0000  1.560525E+0000
 -1.278172E+0000  1.678565E+0000
 -1.769741E+0000 -1.713992E+0000
  2.722969E+0000 -2.204823E+0000
  4.217360E+0000  3.264407E+0000
 -1.295946E+0000  2.891347E+0000
 -3.576528E+0000 -4.131856E+0000
  8.918253E-0001 -2.024837E+0000
  3.910042E+0000  8.204066E-0001
  7.054654E-0001  4.680712E+0000
 -4.199650E+0000 -1.224241E-0001
 -2.196157E-0001 -2.663429E+0000
  3.167804E+0000 -3.643685E+0000
  1.283681E+0000  2.900530E+0000
 -3.447109E+0000  1.076458E+0000
  6.366547E-0001 -1.028746E+0000
  2.233468E+0000  9.971062E-0001
 -1.159087E-0001  2.964024E+0000
 -9.708246E-0001  1.229647E+0000
  1.025219E+0000 -2.354119E+0000
  9.553876E-0001  3.748485E+0000
 -1.056773E+0000 -9.623368E-0001
  4.994962E-0001 -3.336144E+0000
  5.094049E-0002  1.053369E+0000
  3.323808E-0001  4.226404E-0001
 -2.885848E+0000  2.542024E+0000
  5.753572E-0001 -9.921608E-0001
  1.452188E+0000  1.475588E+0000
 -2.362428E+0000 -3.442641E-0001
  2.515938E+0000 -9.009058E-0001
 -1.764642E+0000 -8.056380E-0002
  1.342924E+0000 -3.479209E-0001
 -1.268701E-0001 -3.580995E+0000
  9.622008E-0001  1.597242E+0000
  4.670609E-0001  2.076540E-0001
  3.286562E-0001 -1.288998E+0000
 -5.673392E-0001 -2.086082E+0000
 -6.251892E-0001 -1.947285E-0001
  2.781572E+0000  1.571212E+0000
 -1.615572E+0000  1.424519E+0000
  1.406795E+0000 -3.512286E+0000
 -9.114387E-0002 -1.894324E+0000
  3.176760E+0000 -1.072291E+0000
 -7.917846E-0001  2.400223E+0000
 -2.477474E+0000  3.113051E+0000
  5.562044E-0001 -2.875240E+0000
  8.960530E-0001 -6.325910E+0000
  2.586243E+0000  1.945373E+0000
 -1.232130E+0000  1.095728E+0000
 -3.048854E+0000 -1.421131E+0000
  2.991715E+0000 -2.714040E+0000
 -2.944354E-0001  1.673720E+0000
 -4.703656E-0001 -2.265653E+0000
 -1.500699E-0001 -4.520646E-0001
 -1.387090E+0000  2.169795E+0000
  4.034605E-0001  7.242907E-0001
 -1.599102E-0001 -1.982099E+0000
 -1.009563E+0000  1.297731E-0001
 -5.814875E-0001  2.308306E-0001
 -3.748329E-0001 -2.337106E-0001
  5.639556E-0001  1.268086E+0000
  6.397101E-0001  3.210193E+0000
 -1.201250E+0000  1.473939E+0000
 -1.887512E+0000  4.935246E-0001
  3.931948E+0000 -1.652727E+0000
 -3.737117E-0001  1.700714E+0000
 -1.098970E+0000 -5.923289E-0001
  8.344874E-0001 -2.384771E+0000
  2.172321E-0001  5.808880E-0001
  2.568284E+0000  1.430226E+0000
 -2.236647E+0000  1.832596E+0000
 -1.790233E+0000 -1.028686E-0001
  2.133422E+0000 -2.060487E+0000
  1.844971E+0000  2.810528E+0000
  5.959654E-0001  9.014311E-0001
 -2.799822E+0000 -3.477774E+0000
  2.791084E+0000 -2.739567E+0000
  2.152117E+0000  3.528397E+0000
 -1.847464E+0000  9.351747E-0002
 -2.707277E+0000 -5.725548E-0001
  3.837716E+0000 -6.208018E-0001
 -1.367814E+0000  5.746621E+0000
 -1.637239E+0000 -1.058354E+0000
  9.122261E-0001 -3.693935E+0000
  4.060617E+0000  4.093103E+0000
 -2.574805E+0000  3.032326E+0000
 -4.476828E+0000 -1.826343E+0000
 -2.719743E-0001 -5.756972E+0000
  2.237444E+0000 -9.862184E-0001
  1.462267E+0000  3.000583E+0000
 -4.054082E+0000 -1.385182E+0000
  1.537595E-0001 -1.467528E+0000
  2.503274E+0000  1.545012E+0000
 -2.760390E+0000  5.464749E+0000
 -9.470043E-0001  5.983095E-0001
 -2.764460E+0000 -9.793666E-0002
  3.834697E+0000 -1.119348E+0000
 -9.951469E-0001  2.598262E+0000
 -2.420862E+0000 -2.715624E-0001
  2.661702E-0001 -3.310824E+0000
 -5.438245E-0001 -2.176067E-0001
  5.833205E-0002  1.368121E+0000
 -1.932786E+0000  1.746167E-0001
  1.415009E+0000 -1.521961E+0000
 -2.654134E+0000 -2.013402E-0001
  1.015921E+0000  1.368165E-0002
  2.167032E-0001  4.215740E+0000
 -7.953911E-0001  3.157580E+0000
 -6.658178E-0001 -9.979610E-0001
 -5.775793E-0001  2.810298E-0001
  2.190757E+0000 -1.365857E+0000
 -7.017174E-0001  6.515084E-0001
 -4.535969E-0001  1.316766E+0000
 -6.551810E-0001 -3.318884E+0000
  2.612848E+0000  1.910903E+0000
  3.619771E-0001  2.545894E+0000
 -3.707836E+0000 -6.693339E-0001
  5.667703E-0001 -3.226308E+0000
  1.009238E+0000 -4.144326E-0001
 -6.533813E-0001  1.348283E+0000
 -1.627051E+0000 -3.795313E+0000
  2.018039E+0000 -4.466882E-0001
  2.878914E+0000  2.417473E+0000
 -3.003504E+0000 -8.704263E-0001
 -7.255039E-0001 -3.781061E+0000
  1.356592E+0000 -6.515860E-0001
  5.752601E-0001  3.557921E+0000
 -1.447315E+0000  8.446011E-0001
  5.312155E-0002 -3.430128E+0000
 -5.213045E-0001 -2.309980E+0000
  2.343589E+0000  1.312314E+0000
 -1.507882E+0000  3.085791E+0000
 -2.342829E+0000 -7.263274E-0001
  7.813833E-0001 -2.703528E+0000
 -1.291247E+0000  2.294463E+0000
  1.543872E+0000  8.327654E-0001
 -3.518113E+0000  2.198676E+0000
 -5.196296E-0001 -4.516299E+0000
 -6.808581E-0001 -1.184280E+0000
  3.611906E+0000 -1.504916E-0001
 -3.979305E+0000 -9.163763E-0001
 -1.989426E+0000 -2.988232E+0000
  3.302838E+0000 -1.327796E+0000
  1.448761E-0001  4.668279E+0000
 -1.675784E+0000  1.233129E+0000
 -6.874237E-0001 -5.614212E+0000
  2.224638E+0000 -1.914702E+0000
  4.067062E-0001  3.513099E+0000
  5.018409E-0001  1.451593E+0000
 -1.516253E+0000 -8.779101E-0001
  1.419037E+0000 -2.784501E-0001
  1.557521E+0000  2.499339E+0000
 -1.514213E+0000  3.215991E-0001
 -2.332986E-0001 -6.609775E-0001
  2.278545E+0000 -1.475857E+0000
  6.523864E-0001  1.023780E+0000
 -3.499186E-0001  2.122486E+0000
 -7.490196E-0001 -1.022694E+0000
 -1.064788E-0001  1.790412E+0000
  1.385620E+0000  1.988828E+0000
 -2.268114E+0000  2.468751E+0000
 -2.388721E+0000  3.846903E-0001
  8.689885E-0001 -1.311581E+0000
  2.164765E+0000  1.893468E+0000
 -2.569530E+0000  4.710654E+0000
 -1.210736E+0000 -5.448717E+0000
 -8.189587E-0001 -2.810071E+0000
  3.583142E+0000  4.248969E+0000
 -1.529306E+0000  4.153707E+0000
 -3.508344E+0000 -1.498528E+0000
 -2.346867E-0002 -2.103119E+0000
  3.673930E+0000  2.555431E+0000
 -1.343454E+0000  2.616862E+0000
 -4.174680E+0000 -3.264483E-0001
  2.479885E+0000 -2.772500E+0000
 -4.747376E-0001  4.307967E+0000
 -1.928464E+0000  2.551059E-0001
  1.004363E+0000 -3.834804E+0000
  2.232090E+0000  7.461038E-0001
 -2.033269E-0001  4.202151E+0000
 -1.287917E+0000  5.934742E-0002
 -3.905545E+0000 -1.376724E+0000
  3.705806E+0000 -1.426986E+0000
  1.644087E+0000  1.639499E+0000
 -3.670823E+0000  5.513560E-0002
 -2.001549E+0000 -5.039143E+0000
  4.185110E+0000 -2.669209E+0000
  2.604648E+0000  4.085722E+0000
 -3.332698E+0000  1.727292E+0000
 -2.521662E+0000 -3.846309E+0000
  2.293304E+0000 -1.401517E+0000
  3.557005E+0000  4.135056E+0000
 -2.672272E+0000  4.701801E+0000
 -1.814933E+0000 -3.039591E+0000
  1.992094E+0000 -5.095256E+0000
  2.262245E+0000  1.313544E+0000
 -2.070290E+0000  3.639868E+0000
 -3.097638E-0001 -7.766980E-0001
  6.454625E-0001 -4.124181E+0000
 -8.389250E-0001  1.189986E+0000
 -9.479011E-0001  1.401599E+0000
 -1.262727E+0000  3.387346E-0001
  2.309778E+0000  4.130682E-0001
 -1.371919E+0000 -3.471839E-0001
  1.523832E+0000 -1.079259E+0000
  6.572519E-0001  9.071804E-0001
 -1.812909E+0000  1.252557E+0000
  1.392247E+0000 -1.599402E+0000
  1.985472E+0000  3.826584E-0001
  4.602093E-0001  2.761652E+0000
 -1.342512E+0000  2.815438E-0001
 -2.454785E+0000 -2.706648E+0000
  2.690658E+0000  1.803034E+0000
 -3.606898E-0001  3.907988E+0000
 -2.219555E-0001 -2.149583E-0001
 -6.852285E-0001 -3.121125E-0001
  8.439850E-0002 -3.254975E-0001
  3.769438E-0001  9.845525E-0001
 -1.632947E+0000 -9.060144E-0001
  5.953533E-0001 -6.457614E-0001
  3.625240E-0001  3.665828E+0000
  5.354192E-0001  2.388138E+0000
 -2.236144E+0000  7.067154E-0001
  2.300297E+0000  1.428749E+0000
 -1.431889E+0000  2.228879E+0000
  5.835870E-0001 -2.023757E+0000
 -6.644301E-0002 -1.630788E+0000
  1.858644E+0000  8.704350E-0001
 -2.155484E-0001 -8.924459E-0001
  3.587719E-0002  1.216934E+0000
  5.392948E-0001 -1.907705E+0000
 -2.523387E-0001 -1.605041E+0000
  1.099966E+0000  1.482749E+0000
  8.905202E-0001  2.076822E+0000
 -3.328139E+0000 -1.186462E+0000
  3.904872E-0001 -3.895991E+0000
  2.019405E+0000 -3.765568E-0001
  1.406543E+0000 -1.020730E-0001
 -5.443541E+0000 -2.553218E-0001
  1.437102E+0000 -2.144493E+0000
  3.305637E+0000  2.823539E-0001
 -3.734613E+0000  3.798412E+0000
 -1.096728E+0000 -1.640365E+0000
  1.724257E+0000  1.586108E+0000
  2.573471E+0000 -4.895694E-0001
 -3.186235E+0000  1.837392E+0000
  1.241941E-0001 -3.042429E+0000
  1.488802E+0000 -1.908946E+0000
  3.790766E-0001  1.193499E+0000
 -1.579910E-0001  2.976917E+0000
 -1.438512E+0000 -1.414845E+0000
 -2.011548E+0000 -7.951187E-0001
  9.422359E-0001 -3.200265E-0001
 -3.483401E-0001  6.281629E-0001
 -4.825652E-0001  5.401181E-0001
 -1.253998E+0000  5.490817E-0001
  2.912709E+0000 -1.298094E+0000
  2.096452E+0000 -1.536034E+0000
 -2.656482E+0000  3.232306E+0000
 -2.254838E-0001 -1.046255E+0000
  6.026755E-0001  2.153898E+0000
  2.159074E-0001  2.185745E+0000
 -2.227415E+0000 -1.131183E+0000
  1.333363E+0000 -1.357214E+0000
  9.932700E-0001 -2.484874E+0000
 -1.329072E+0000  2.667579E+0000
  2.218005E+0000 -9.441549E-0001
 -2.551517E+0000  1.332638E+0000
 -1.901187E-0001  5.907818E-0001
 -1.185867E+0000 -1.743849E+0000
  2.398147E+0000 -6.755472E-0002
  2.367945E-0001  1.324922E+0000
 -1.983135E+0000 -3.617687E+0000
  3.543115E+0000 -1.839442E+0000
  2.168036E+0000  2.317280E+0000
 -3.564218E+0000  1.438262E+0000
  1.067083E+0000 -4.574583E+0000
  6.715201E-0001 -2.431128E+0000
  4.193569E+0000  5.438275E+0000
 -4.643280E+0000  4.841722E+0000
 -3.314189E+0000 -3.998400E+0000
  4.555236E+0000 -2.976374E+0000
  4.100588E+0000  6.035750E+0000
 -5.586166E+0000  5.011352E+0000
 -4.289143E-0001 -3.339117E+0000
 -9.255903E-0002 -6.236366E-0001
  4.950546E+0000  3.066726E+0000
 -2.939721E+0000  2.703486E+0000
 -2.909283E+0000  8.652660E-0001
  2.115266E+0000 -5.925051E-0001
 -7.939455E-0001 -1.108225E+0000
  1.486167E+0000  9.703253E-0001
 -1.969129E+0000 -1.845831E+0000
  2.685161E+0000 -2.058461E+0000
  1.430030E-0002  3.506699E+0000
  1.078324E+0000  2.333570E-0001
 -3.298535E+0000  1.206594E+0000
  3.057342E+0000 -2.516133E+0000
  2.503719E-0002  5.076900E-0001
 -5.178722E-0001  3.146926E+0000
 -8.259264E-0001  1.728214E+0000
 -2.001423E+0000 -4.520215E+0000
  3.598306E+0000 -1.475116E+0000
  1.469237E+0000  3.558331E+0000
 -3.425594E+0000  1.455859E+0000
 -1.402046E+0000 -3.015687E+0000
 -3.094494E-0001 -1.510495E-0001
  2.261177E+0000  4.857019E-0001
 -5.360464E-0001  6.187511E-0001
 -5.138573E+0000  7.832240E-0001
  3.160527E+0000 -3.968236E+0000
  2.092744E-0001  1.808108E+0000
 -6.805937E-0001  7.624730E-0001
 -4.023991E+0000 -1.754487E-0001
  3.203239E+0000 -2.162750E+0000
  1.598386E+0000  2.208036E+0000
 -1.120163E+0000  1.350169E+0000
  1.367790E-0002 -2.598368E+0000
  2.498651E+0000 -2.475375E+0000
  1.713591E+0000  2.080462E+0000
  6.360593E-0001  2.620524E+0000
 -2.168540E+0000 -9.742641E-0001
  4.136901E+0000 -3.940756E-0001
 -1.471605E+0000  2.939907E+0000
 -1.191347E+0000  1.735578E+0000
  2.210444E-0001 -1.573277E+0000
  1.199475E+0000  1.648797E+0000
  1.439637E+0000  1.543562E+0000
 -2.996074E+0000 -2.031106E+0000
 -7.794246E-0001 -2.245542E+0000
  2.486225E+0000  1.217505E+0000
 -1.080252E+0000  1.333089E+0000
 -2.103409E+0000 -1.552209E+0000
  4.603091E-0001 -1.900315E+0000
  2.406965E+0000  3.582492E-0001
  1.294937E+0000  1.098526E+0000
 -1.217618E+0000  2.763946E+0000
 -2.505777E+0000 -1.800785E+0000
  2.596409E+0000 -2.744121E+0000
  4.847000E-0001  3.514904E+0000
  1.183965E+0000  1.774581E+0000
 -3.250695E+0000 -8.858048E-0001
  1.893165E+0000 -1.104715E+0000
  3.128583E-0001 -8.309215E-0001
  1.158948E+0000 -2.768168E-0001
 -3.249051E+0000  9.831378E-0001
 -1.464461E-0001 -3.446226E+0000
  3.406595E+0000  2.911906E-0003
  1.691483E-0001  2.647134E+0000
 -1.932098E+0000  5.454096E-0001
 -1.800029E+0000 -2.180715E+0000
  3.724019E+0000 -1.283553E+0000
 -8.840518E-0001  2.982718E+0000
 -1.590835E+0000  1.345935E+0000
  2.187327E-0002 -6.137925E-0001
 -6.466070E-0001 -7.956243E-0001
  2.700384E+0000  7.126287E-0001
 -1.816150E+0000  3.826135E+0000
 -6.437734E-0001 -4.182627E+0000
 -1.790348E+0000 -1.902776E+0000
  3.733277E+0000  1.840911E-0001
 -7.184949E-0001  3.608525E+0000
 -4.034808E+0000  1.927061E-0002
  1.749436E+0000 -4.541153E+0000
  2.320381E+0000  4.985404E-0001
  6.196022E-0001  2.561150E+0000
 -1.678769E+0000 -3.095362E-0001
 -1.698513E-0001 -2.032095E+0000
  2.825861E+0000 -2.411181E+0000
  6.782123E-0001  8.485515E-0001
 -3.502434E+0000  2.119040E+0000
  6.791134E-0001 -5.124333E+0000
  5.577837E-0001  1.324597E+0000
  3.145957E+0000  3.149797E-0001
 -4.087690E+0000  3.095026E-0001
  1.190515E+0000 -3.940852E-0004
 -3.442239E-0001 -5.662803E-0001
 -4.097122E-0001 -9.573847E-0001
  1.184471E+0000 -4.321221E+0000
  1.146040E+0000  1.456790E+0000
  2.758217E-0001  9.466526E-0001
 -3.197458E+0000 -5.493757E-0001
  2.856722E+0000 -1.629494E+0000
  1.033312E+0000  1.953167E+0000
  7.289574E-0001  3.118512E-0001
 -1.794514E+0000  1.700577E+0000
 -4.077415E-0001  1.557244E+0000
  4.711464E-0001  3.872194E+0000
 -2.100685E+0000 -1.030675E+0000
 -1.904410E+0000 -1.017050E+0000
  4.134441E+0000  1.608434E+0000
 -1.550875E+0000  3.933888E+0000
 -4.471999E+0000 -3.418052E-0001
  6.878322E-0001 -4.952965E+0000
  2.521719E+0000  8.994856E-0001
  2.745953E-0001  1.784829E-0001
 -5.830248E+0000 -1.685402E+0000
  3.883202E+0000 -2.754360E+0000
  3.089614E-0001  2.167119E+0000
 -1.291552E+0000  2.850615E+0000
  3.141527E-0001 -4.285828E+0000
  2.638898E+0000 -1.360245E+0000
  2.991396E+0000  4.810226E+0000
 -2.107866E+0000  5.295140E-0001
 -4.999182E+0000 -3.038336E+0000
  5.900080E+0000 -2.577227E+0000
 -1.003279E+0000  3.890748E+0000
 -3.448194E+0000 -3.066137E-0001
 -1.641379E+0000 -3.697871E+0000
  2.461794E+0000  4.801734E-0001
  2.783219E+0000  3.108444E+0000
 -2.897654E+0000  3.290940E+0000
 -2.742215E+0000 -4.977826E+0000
  1.719741E+0000 -5.119787E+0000
  1.759437E+0000  4.392756E+0000
 -2.730829E+0000  4.126874E+0000
 -3.647114E+0000 -4.761857E+0000
  4.202770E+0000 -2.193943E+0000
  2.652286E+0000  3.628561E+0000
 -3.233893E+0000  2.394291E+0000
 -2.432566E-0001 -3.269635E+0000
  5.742241E-0001  5.274354E-0001
  2.683207E+0000  4.317610E+0000
 -4.596010E+0000 -1.293552E+0000
  1.478935E+0000 -4.633178E+0000
  3.257690E+0000 -2.319617E+0000
 -5.049149E-0001  2.731805E+0000
 -2.187259E+0000 -3.406777E+0000
  1.126151E+0000 -3.532506E-0001
  3.630790E+0000 -9.246243E-0002
 -9.502802E-0001  3.172572E+0000
  1.670974E-0001  1.184349E+0000
  1.059342E+0000 -1.594412E+0000
  5.290854E-0001 -4.471289E-0001
  7.237537E-0001  1.771710E+0000
 -5.607949E-0001 -1.133631E+0000
 -1.634177E+0000  1.904044E+0000
  3.082874E-0002 -3.538623E+0000
  2.329571E+0000  9.550467E-0001
 -6.523505E-0001  4.266083E+0000
 -1.187657E+0000 -3.137299E+0000
 -1.601758E+0000  4.315592E-0001
  1.957418E+0000 -2.903853E-0001
  1.035116E+0000  2.445801E+0000
 -1.320501E+0000  1.523065E+0000
 -2.896602E+0000 -1.234484E-0001
  2.015063E+0000 -2.448950E+0000
  1.721496E+0000 -4.255189E-0002
 -3.810317E-0001  2.063287E+0000
 -2.610629E-0001  1.380032E+0000
 -8.236074E-0001 -7.981212E-0001
 -1.918738E+0000 -3.752170E-0001
  3.643965E+0000  1.354713E+0000
  3.561017E-0001  2.896765E+0000
 -4.447519E+0000 -2.379665E-0001
  1.860629E+0000 -3.505090E+0000
  3.707930E+0000  1.575981E+0000
 -1.411216E+0000  5.424354E+0000
 -4.201848E+0000 -1.315631E-0001
 -8.829205E-0001 -3.502062E+0000
  2.009738E+0000  3.478346E-0001
  1.023759E+0000  1.716669E+0000
 -1.834958E+0000 -3.150507E+0000
 -7.722652E-0001 -9.654403E-0001
  3.447968E+0000  3.039280E-0001
 -3.236800E+0000  8.774635E-0001
  8.990410E-0001 -2.383324E+0000
 -1.371687E+0000 -3.931256E-0002
  1.369714E+0000 -7.670058E-0001
 -2.014119E+0000  1.109707E+0000
  8.882628E-0001 -9.228378E-0001
 -2.901110E+0000 -9.753669E-0001
  5.317361E+0000 -9.970027E-0001
 -3.263396E+0000 -1.999215E+0000
  3.557174E+0000 -1.373072E+0000
 -1.312767E+0000  2.104352E+0000
  1.265464E+0000 -8.161228E-0001
 -2.062482E+0000  5.463589E-0001
 -1.850213E-0001 -2.109758E+0000
  1.365186E+0000  2.545981E+0000
  4.025564E-0001 -6.784780E-0001
 -3.541212E+0000 -6.252100E-0001
  3.499457E+0000 -2.286655E+0000
  2.899165E-0001  1.837416E+0000
 -2.156193E+0000  7.228519E-0001
  2.329098E+0000 -2.005827E+0000
 -1.514716E+0000  1.231756E+0000
  1.023048E+0000 -1.210404E-0001
 -6.068580E-0001 -3.181054E+0000
 -1.247584E+0000 -8.036500E-0002
 -2.023227E+0000 -8.392045E-0001
  8.155138E-0002 -2.107893E+0000
  1.102026E+0000  4.525518E+0000
  1.063878E+0000  3.190059E+0000
 -1.348227E+0000 -1.607515E+0000
  2.195650E+0000 -4.085880E+0000
  6.881780E-0001  2.322694E+0000
 -2.897808E+0000  2.051118E+0000
 -5.110534E-0001 -3.338093E+0000
  5.281854E-0001 -3.860665E+0000
  4.386521E+0000 -1.664086E+0000
 -1.860892E+0000  4.223840E+0000
 -2.298190E+0000 -2.123426E+0000
  9.879888E-0001 -3.308458E+0000
  2.383990E+0000  2.544373E+0000
  5.277708E-0001  2.595200E+0000
 -3.526298E+0000 -9.567726E-0001
  3.406455E+0000 -2.643348E+0000
 -6.956756E-0001  3.858315E+0000
 -9.056311E-0002  2.901090E+0000
 -5.251669E+0000 -8.845648E-0001
  9.602412E-0001 -1.562691E+0000
  3.842446E+0000 -1.457840E+0000
 -1.273532E+0000  1.639012E+0000
 -1.171973E+0000  1.993662E+0000
 -1.925175E+0000 -1.347621E+0000
 -9.117163E-0002 -9.901346E-0001
  1.438367E+0000  2.023286E+0000
 -6.374215E-0001  1.538389E+0000
 -2.112564E+0000 -3.954067E+0000
  3.528931E+0000 -1.804364E+0000
 -2.776364E-0001  4.169573E+0000
 -1.783641E+0000  2.212009E-0001
 -7.762428E-0001 -4.797327E+0000
  1.934657E+0000  2.952095E-0002
  1.888459E+0000  1.336343E+0000
 -4.325460E+0000  1.148305E+0000
 -1.239059E+0000 -2.368612E+0000
  4.626914E+0000 -2.243537E+0000
 -5.709841E-0001  3.916554E+0000
 -3.744909E+0000  4.081140E+0000
 -6.596960E-0001 -1.866495E+0000
 -1.047568E+0000 -7.285342E-0001
  7.638675E-0001  3.117914E+0000
 -1.445213E-0001  2.441111E+0000
 -1.039190E+0000 -2.562794E+0000
  3.391800E-0001 -5.957983E-0001
  7.978104E-0001 -4.485352E-0001
 -4.277911E-0001  7.351559E-0001
  7.355523E-0001  6.272246E-0001
  8.543838E-0001 -2.493669E-0001
 -4.214470E-0001  1.201657E+0000
  3.736876E-0001 -2.130834E+0000
 -2.153065E-0001  8.671032E-0002
 -1.392985E+0000 -2.590018E-0002
 -1.754614E+0000 -6.619213E-0001
  2.380084E-0001 -1.819094E-0001
  2.666115E+0000 -1.848295E-0001
 -6.462075E-0001  1.546030E-0001
 -2.364440E+0000 -7.339158E-0001
  2.391609E+0000 -2.296347E+0000
 -1.025623E+0000  1.011958E+0000
 -7.049888E-0001  1.266952E+0000
 -1.005223E-0001 -1.047097E+0000
 -6.165941E-0002 -3.579930E-0001
  5.758035E-0001  2.212435E+0000
 -2.818685E+0000  1.443511E+0000
 -2.228339E+0000 -1.807298E+0000
  1.934291E+0000 -1.668739E+0000
  1.116627E+0000 -4.900175E-0001
 -3.176669E+0000  2.815872E+0000
  2.620718E+0000 -1.857687E+0000
 -1.290705E+0000  1.648344E+0000
  1.888703E+0000 -1.004968E+0000
 -3.947165E+0000  3.680594E+0000
  1.004234E+0000  1.287961E+0000
 -2.925714E+0000  5.009014E-0001
  1.507678E+0000 -2.643611E-0001
  1.117228E+0000  2.090920E+0000
 -2.096082E+0000  2.964646E+0000
 -3.758498E+0000 -4.703585E+0000
  2.513878E+0000 -7.392246E-0003
  9.652203E-0001  7.837254E-0001
 -1.331951E+0000  2.562304E+0000
 -3.390240E+0000 -5.897713E-0001
  2.408035E+0000 -3.425863E+0000
  1.344512E+0000  1.850428E+0000
 -1.966358E+0000  5.062718E+0000
 -8.676129E-0001 -2.492719E+0000
 -1.522288E+0000 -7.996063E-0001
  3.972405E+0000 -8.527427E-0001
 -3.458814E+0000  2.303393E+0000
 -1.403834E+0000  2.732891E-0001
 -1.924234E-0002 -4.788936E+0000
  3.158182E+0000  1.832320E+0000
  1.145247E-0001  6.740353E-0001
 -3.784616E+0000 -2.205522E-0001
  1.694767E+0000 -4.102684E+0000
  3.649662E+0000  3.595607E+0000
 -2.857168E+0000  5.696507E+0000
 -2.421192E+0000 -2.974700E+0000
  1.435307E+0000 -2.505371E+0000
  3.212680E+0000  1.227478E+0000
 -1.015311E+0000  2.672956E+0000
 -2.949529E+0000 -4.334467E+0000
  2.368229E+0000 -2.440710E+0000
  1.655862E+0000  3.085537E+0000
 -1.236816E+0000 -8.217662E-0001
 -2.232128E+0000 -2.665759E+0000
  2.072885E+0000  5.954864E-0001
  5.715944E-0001  2.335541E-0001
 -6.309564E-0001 -3.404906E-0001
 -1.453200E+0000  2.488291E-0002
  3.610358E+0000 -2.318619E+0000
  2.220623E-0001  6.007237E-0001
 -4.498041E-0001  2.748207E+0000
 -2.465005E+0000 -2.371756E+0000
  1.817237E+0000 -3.237971E+0000
  3.302506E+0000  1.831298E+0000
 -3.183059E+0000  5.488939E-0001
 -3.322965E+0000 -1.974762E+0000
  6.012050E+0000 -5.884228E+0000
  2.746566E+0000  3.967621E+0000
 -1.462779E+0000  3.575240E+0000
 -3.104307E+0000 -1.568667E+0000
  2.375080E+0000 -1.066845E+0000
  1.350969E+0000  1.692310E+0000
 -2.020686E+0000  6.300857E-0001
 -6.666546E-0001 -1.418267E+0000
  1.948870E+0000 -2.163115E+0000
  1.580133E+0000  5.567834E-0001
 -3.009315E+0000  2.487025E-0001
  7.634344E-0001  3.762828E-0001
 -4.120606E-0001 -1.415415E+0000
 -1.288825E+0000  2.022994E+0000
 -8.533996E-0001  1.146314E-0001
 -1.079524E+0000 -1.578503E+0000
  1.511217E+0000 -2.388856E+0000
  2.617238E+0000  1.980345E+0000
 -3.829353E+0000  4.538998E+0000
 -1.144808E+0000 -1.188939E+0000
  2.002044E+0000 -3.422312E-0001
  3.033344E+0000  3.407493E+0000
 -5.761554E+0000  1.089966E+0000
  1.871394E+0000 -5.839361E+0000
  1.223187E+0000 -3.057433E+0000
  4.704130E-0001  4.598055E+0000
 -3.251020E+0000  3.397666E-0001
 -3.431150E+0000 -1.573859E+0000
  3.963394E+0000 -2.359216E+0000
  2.222664E+0000  4.537444E-0001
 -2.952598E+0000  1.512163E+0000
  2.042639E-0001 -2.652883E+0000
  8.217440E-0001  2.271509E+0000
 -1.105452E+0000  9.173515E-0001
 -2.384887E+0000 -4.643852E-0001
  2.014578E+0000 -3.287719E+0000
  9.700254E-0001  1.418194E+0000
 -1.496126E-0001  2.072047E+0000
  9.933800E-0002 -1.187776E+0000
  1.162191E+0000 -7.470610E-0001
  2.377234E+0000  2.895806E+0000
  1.562865E-0001  1.357020E+0000
 -3.584725E+0000  2.302041E+0000
 -1.947277E-0001 -2.463621E+0000
  1.557330E+0000 -1.216368E+0000
 -3.214948E+0000  3.079258E+0000
  1.118186E+0000 -2.257600E+0000
  2.235548E+0000 -4.963629E-0001
 -2.546223E+0000  4.944446E+0000
 -8.131856E-0001  9.022721E-0001
 -7.473581E-0001 -1.908206E+0000
  1.348698E+0000 -1.259344E+0000
  2.032718E+0000  4.798581E+0000
 -2.728807E+0000  1.463287E+0000
  1.323479E+0000 -2.121683E+0000
  1.977915E+0000 -8.502188E-0001
  2.075548E+0000  2.853032E-0001
 -1.974045E+0000  2.592722E+0000
 -4.849924E-0001 -2.091808E+0000
  3.374729E+0000 -2.100343E+0000
  1.908242E+0000  3.781404E+0000
 -2.738168E+0000  1.156226E+0000
 -3.052428E+0000 -2.095976E+0000
  1.703501E+0000 -3.370362E+0000
  4.131075E-0001  6.704457E-0001
 -2.492208E+0000  3.807148E+0000
  5.991953E-0001 -9.277465E-0001
 -1.434269E+0000 -3.412554E-0002
  8.589146E-0002 -4.020752E-0001
  1.672759E+0000 -2.040424E-0001
 -7.019531E-0001  3.639128E+0000
  2.470535E+0000 -7.927011E-0001
 -2.845395E+0000 -3.473344E-0001
  2.815250E+0000 -2.216740E+0000
 -7.663741E-0001  2.860513E+0000
 -3.914214E-0001 -6.439225E-0001
  1.507678E+0000 -1.191232E+0000
 -1.805943E-0001  1.786206E+0000
 -1.895109E+0000 -1.856183E+0000
 -1.404701E+0000 -1.279030E+0000
  1.441377E+0000 -3.946194E-0001
 -1.681610E-0001 -1.389629E+0000
  1.768651E+0000  2.464584E+0000
 -7.976260E-0001  2.032714E+0000
 -2.196930E+0000  8.809219E-0001
  2.990753E+0000 -1.621807E+0000
 -1.057574E+0000  1.373977E+0000
  5.203146E-0001  1.081878E+0000
  2.046581E-0001 -1.436214E+0000
 -1.723017E+0000 -4.575816E-0001
  2.775579E+0000  2.653957E-0001
 -1.507213E+0000  4.497172E-0001
 -7.968181E-0001  2.472955E+0000
  1.572253E+0000 -1.354303E+0000
 -2.201694E+0000 -8.763024E-0001
 -1.847705E-0001 -3.171797E+0000
 -4.514889E-0001  2.657859E-0001
 -5.258610E-0001  5.426652E-0001
 -1.072744E+0000  1.708488E-0001
  7.196060E-0001 -2.494288E+0000
  3.346613E-0001  2.266644E+0000
  6.606029E-0001 -5.570990E-0001
 -8.688161E-0001 -7.433887E-0001
  2.414211E+0000  1.419575E+0000
 -2.502453E+0000  1.900786E+0000
 -2.441402E+0000 -3.380890E+0000
  2.947793E+0000 -1.569148E+0000
  8.458716E-0002  2.719507E+0000
 -3.928205E-0001  1.788492E+0000
 -2.398390E+0000 -3.661221E+0000
  1.709094E+0000 -7.601389E-0001
  2.596946E-0001  1.427915E+0000
 -1.297498E+0000  2.642107E+0000
 -1.455745E+0000 -9.430890E-0001
 -3.824791E-0001 -1.941294E+0000
  3.986208E+0000  2.213277E+0000
 -1.088637E+0000  6.793706E-0001
 -1.108067E+0000 -9.421763E-0001
  1.869902E+0000 -5.177433E-0001
  2.448711E+0000  1.375611E+0000
 -1.240672E+0000  4.208959E+0000
 -1.691608E+0000 -2.414451E+0000
  2.147425E+0000 -4.107023E+0000
  1.793987E+0000  2.863287E+0000
 -1.726034E+0000  1.065221E+0000
 -3.810349E+0000 -1.684466E+0000
  2.320258E+0000 -2.473072E+0000
 -6.199281E-0002  4.543794E+0000
  1.620496E+0000  4.237391E+0000
 -6.102553E+0000 -2.812789E+0000
  4.168919E+0000 -4.311110E+0000
  2.200148E+0000  1.584531E+0000
  4.214992E-0001  5.029616E+0000
 -5.142084E+0000 -2.712801E+0000
  5.504359E-0001 -6.061140E+0000
  5.007931E+0000 -2.066418E+0000
 -8.089457E-0001  6.250679E+0000
 -3.479991E+0000  1.242356E-0001
  6.051574E-0001 -5.601473E+0000
  4.138151E+0000 -1.754608E+0000
  1.601534E+0000  4.805559E+0000
 -2.174520E+0000  1.026723E+0000
 -2.962268E+0000 -2.701255E+0000
  2.339210E+0000 -3.097823E+0000
  1.536870E+0000  2.844527E+0000
 -3.845833E+0000  2.906572E+0000
  6.996925E-0001 -3.271495E+0000
 -4.525901E-0001  6.310301E-0001
  2.487297E+0000  2.358066E+0000
 -4.415797E+0000  3.259009E+0000
  1.433528E+0000 -1.138124E+0000
  3.892377E-0001 -5.149488E-0001
  1.291894E+0000  1.598239E+0000
  1.322417E-0001  1.575432E+0000
 -2.396601E+0000 -6.749950E-0001
  1.903930E+0000 -1.136888E+0000
 -1.925935E+0000  1.357347E+0000
  3.431769E-0001  7.869376E-0001
  1.042961E+0000  2.130814E-0001
 -2.018150E+0000  2.172840E+0000
  1.518225E+0000  5.717358E-0001
 -1.687825E+0000 -8.068867E-0001
  2.755951E+0000  3.043990E+0000
  1.944027E-0002  2.226340E+0000
 -2.270196E+0000  2.267947E-0001
  2.604457E+0000 -8.909299E-0001
  3.101728E+0000  6.818329E-0001
 -3.058466E+0000  1.506624E+0000
  2.406660E-0001 -2.449354E+0000
 -3.311329E-0001 -4.936205E-0001
  2.396660E+0000  6.858062E-0001
 -4.756786E+0000 -3.376527E-0001
  2.222779E+0000  7.690608E-0001
  1.098345E+0000 -3.670648E-0001
 -2.086443E+0000  4.766691E+0000
 -2.349227E+0000 -2.773659E+0000
 -1.136807E+0000 -4.265637E+0000
  4.432157E+0000  1.287458E+0000
 -2.528188E+0000  3.938483E+0000
 -1.732577E-0001 -5.694374E-0001
 -1.249033E+0000 -4.528220E-0001
 -2.255854E-0001  1.690251E+0000
  6.164026E-0001  3.141991E-0001
 -2.265418E+0000  7.623758E-0002
  4.081983E-0001 -3.133729E+0000
 -2.000950E-0001 -1.611017E+0000
  1.062306E+0000  3.211476E-0002
  3.393996E-0001  1.013094E+0000
 -5.689792E-0002  1.874642E+0000
 -1.783742E-0001 -1.083267E-0001
  6.585509E-0001 -1.707853E-0001
  1.475724E+0000  2.777412E+0000
  5.578781E-0001 -1.104706E+0000
 -1.603458E+0000  5.093718E-0001
 -1.118049E+0000 -2.938954E+0000
  1.909831E+0000  3.258836E-0001
  1.672881E+0000  2.440553E+0000
 -3.270274E+0000 -1.856198E-0001
 -8.725835E-0001 -2.875360E+0000
 -1.254113E+0000  2.096369E+0000
  5.252279E-0001 -1.647929E+0000
 -1.581466E+0000  4.655966E-0001
  9.517085E-0002 -9.319290E-0001
  7.366947E-0002 -1.841588E+0000
  1.089101E+0000  2.236543E+0000
  1.028901E+0000  2.584479E+0000
 -1.311345E+0000 -2.791737E+0000
 -2.856437E-0001 -1.171069E+0000
  3.152830E+0000 -3.161353E+0000
 -1.018166E+0000  4.769517E+0000
  4.638493E-0001 -2.481976E+0000
 -2.632197E+0000  1.333969E+0000
  2.640596E+0000 -2.600179E+0000
 -1.982511E+0000 -6.707038E-0001
  1.631122E+0000  1.174843E+0000
 -1.201398E+0000  1.174800E+0000
  9.403222E-0001  9.019589E-0002
 -1.161464E+0000  1.707301E+0000
  1.234449E-0001  4.132088E-0001
 -2.947769E+0000 -3.277068E+0000
  1.419795E+0000 -2.956124E+0000
  1.206147E+0000  3.493538E+0000
 -3.486867E-0001 -1.851023E-0001
 -3.579607E+0000  4.518081E-0002
  1.847766E+0000 -1.652146E+0000
 -3.702946E-0001 -6.678670E-0001
  1.109205E+0000  3.285593E+0000
 -5.787660E-0001  9.841066E-0001
 -1.558423E+0000 -6.110590E-0001
  2.241367E+0000 -1.996878E+0000
  1.248608E+0000  6.056541E-0001
 -1.411260E+0000  2.511094E+0000
 -1.010828E+0000 -3.114100E+0000
  7.447467E-0001 -1.581535E+0000
  3.254995E+0000 -1.136742E+0000
  3.888913E-0001 -5.537657E-0001
 -2.688061E+0000  2.976523E+0000
  2.504326E+0000  1.371118E+0000
  4.590660E-0001  1.632879E-0001
 -4.080073E-0001  1.757041E+0000
 -8.299440E-0001 -4.370108E-0001
 -8.960296E-0001  1.646962E+0000
 -2.959662E-0002 -2.250698E+0000
 -2.350944E+0000  4.219844E-0001
  2.038704E+0000 -3.570711E+0000
  2.379621E-0001  1.662624E+0000
 -1.560463E+0000  1.655581E+0000
 -1.665058E+0000 -2.341814E+0000
  2.541479E+0000  6.093958E-0001
 -2.556462E+0000  5.709167E-0002
  4.456518E+0000 -6.536870E-0001
 -2.209638E+0000  1.126751E+0000
  4.351213E-0001  3.665577E-0002
  3.088728E-0001  1.077998E+0000
 -7.474276E-0001 -4.349407E-0001
  1.231331E+0000 -4.330950E-0001
 -1.244085E+0000 -2.288611E-0001
  4.712165E+0000  1.230444E+0000
 -1.213417E+0000  2.998830E+0000
 -2.584213E+0000 -2.187013E-0001
 -7.999024E-0001 -4.250675E+0000
  5.493228E-0001  1.910987E+0000
  1.069936E+0000  3.886890E+0000
 -3.583059E+0000 -5.362861E-0001
  4.561888E-0001 -6.877601E+0000
  2.503557E+0000  1.656151E+0000
  7.645448E-0001  3.520929E+0000
 -3.038377E+0000 -4.701942E+0000
  4.153301E-0001 -3.632273E+0000
  1.773297E+0000  3.106889E+0000
  5.808273E-0001  3.171598E+0000
 -4.338133E+0000  2.593579E-0001
  2.099421E-0001 -2.628315E+0000
  8.752049E-0001 -7.043907E-0001
  2.519581E+0000  3.033046E+0000
 -3.458413E+0000  4.951867E+0000
 -1.543255E+0000 -2.458609E+0000
  1.683419E+0000 -2.904473E+0000
 -2.460180E-0001  1.357442E+0000
  3.754148E-0001  7.459291E-0001
 -2.387839E+0000  1.406431E+0000
 -6.435296E-0001  1.262150E-0001
  1.148836E+0000 -5.888602E-0001
 -2.297202E-0001  1.357901E+0000
 -3.558300E+0000 -1.326226E+0000
  1.645410E+0000 -4.608269E+0000
  1.670070E+0000  2.273280E+0000
 -2.622237E+0000  2.466086E+0000
 -2.923243E+0000 -2.101433E+0000
  2.260071E+0000 -2.188556E+0000
  1.317575E+0000  1.449687E+0000
 -3.642459E+0000  2.603588E+0000
  3.255939E-0001 -1.343847E+0000
  7.885682E-0001 -3.700735E-0002
 -2.138351E-0001  2.675668E+0000
  2.334295E+0000  8.141245E-0001
 -2.407342E+0000 -2.197718E+0000
  1.524918E+0000 -3.759583E+0000
  1.930670E+0000  2.168457E+0000
 -2.801267E+0000  1.293536E+0000
  2.899983E-0001 -1.689928E+0000
  1.249399E+0000  1.014058E+0000
  3.064976E-0001 -1.308515E-0001
 -3.972456E-0001 -8.022721E-0001
 -1.180509E+0000  8.383646E-0001
  2.840505E+0000 -1.133049E+0000
 -3.301650E+0000  1.116541E+0000
  2.084856E+0000 -2.176503E-0001
 -1.015725E-0001  3.123344E-0001
  6.766119E-0001 -1.749778E+0000
 -3.529997E-0001  2.868285E-0001
 -1.529760E+0000 -1.807345E+0000
  7.360368E-0001 -1.319960E+0000
  3.313578E-0001 -4.092252E-0001
  5.400930E-0001 -2.058582E+0000
 -9.688333E-0001  2.454100E+0000
  2.645560E+0000  1.458295E+0000
 -4.935277E-0001 -1.063575E+0000
 -1.484258E+0000 -2.808475E-0001
  1.790970E+0000  4.441525E-0002
  9.091802E-0001  7.159753E-0002
 -3.011068E+0000  6.746935E-0001
 -4.731734E-0001 -1.249046E+0000
  2.205915E+0000 -5.391194E-0001
  1.164823E+0000  6.753088E-0001
  8.759811E-0001  3.301152E+0000
 -3.682797E+0000 -1.771541E+0000
  2.502193E+0000 -2.300790E+0000
  3.183822E-0001  3.570956E+0000
  9.603889E-0001  5.451630E-0001
 -8.986968E-0001  6.665618E-0001
  6.231623E-0001 -1.341066E+0000
  9.569520E-0001  1.843333E+0000
 -1.356668E-0001 -4.590787E-0001
 -7.589340E-0001 -4.013057E+0000
  3.429262E+0000 -2.150138E+0000
  2.443933E+0000  3.020224E+0000
 -4.556921E+0000  3.149194E+0000
  2.024602E+0000 -2.625979E+0000
  1.690972E+0000  5.402316E-0001
 -2.956437E+0000  1.752437E+0000
  1.432894E+0000  1.610172E+0000
  9.230831E-0001  1.367913E+0000
 -6.330870E-0001  5.764325E-0001
 -4.908055E-0001 -2.250724E+0000
  3.555646E+0000 -2.214529E+0000
 -1.979164E+0000  4.271014E+0000
 -1.029030E+0000 -2.325370E+0000
  2.514987E+0000 -4.531622E+0000
 -1.601042E-0001  3.097001E+0000
 -6.478554E-0001  1.491824E-0001
 -3.603505E-0001 -2.530379E+0000
  5.675123E-0001  3.852131E-0001
  2.914861E+0000 -1.238200E+0000
 -1.791021E+0000 -2.008206E+0000
  1.049981E+0000  4.554044E-0001
  1.874274E+0000  2.313410E+0000
 -3.214199E-0001  1.968595E-0002
  1.761325E+0000 -5.926483E+0000
 -2.891169E+0000  1.025189E+0000
  5.172951E+0000  9.779771E-0001
 -2.263386E+0000  1.732606E+0000
 -4.698398E-0001  1.985505E+0000
 -2.646573E+0000 -3.320160E+0000
  1.259397E+0000  1.135180E+0000
  2.064029E+0000  1.585466E+0000
 -2.231938E+0000  1.709193E+0000
  1.549098E+0000  6.411015E-0001
  1.442516E+0000 -1.881791E+0000
  1.815551E+0000  4.732398E+0000
 -2.391620E+0000  2.464734E+0000
  6.376342E-0001 -1.605811E+0000
 -4.380020E-0001 -2.039153E+0000
  1.351953E-0001  1.642903E+0000
 -1.071404E+0000 -2.134768E+0000
 -3.415700E-0001  1.421529E+0000
  1.895330E+0000  6.824110E-0001
  5.187175E-0001 -1.057484E+0000
 -4.154641E+0000 -2.186329E+0000
  9.728114E-0001 -2.739114E+0000
  1.047893E+0000 -8.543963E-0001
 -6.175162E-0001  9.404761E-0001
 -1.451276E+0000  1.501862E+0000
  1.483248E+0000 -1.535564E+0000
  1.461045E+0000 -5.849407E-0001
 -1.516335E-0001  2.776392E+0000
 -3.382984E-0001 -9.925620E-0001
 -1.092281E+0000  7.808551E-0001
  1.740060E+0000 -1.596416E+0000
 -1.562349E+0000  3.648871E-0001
  7.963371E-0001  5.622865E-0001
 -2.277711E+0000 -1.293462E+0000
  1.307465E+0000 -9.343358E-0001
 -1.521968E+0000 -5.801156E-0001
  2.163130E-0001 -1.738246E-0002
 -1.042177E+0000  2.200657E+0000
 -1.809618E-0001 -1.105589E+0000
  6.728052E-0001 -7.441343E-0001
 -2.282964E+0000  2.222640E+0000
 -2.561963E+0000 -1.414861E+0000
  1.411495E+0000  4.929107E-0001
  7.202752E-0001  3.748792E+0000
 -2.358633E+0000  2.020924E+0000
  3.750759E-0001 -1.027983E-0001
  7.911388E-0001 -4.430517E-0001
 -2.288471E+0000  6.541649E-0001
 -7.655945E-0001 -2.014889E+0000
  1.205531E+0000 -2.668130E+0000
  2.010709E+0000  5.839305E-0001
 -1.392596E-0001  2.337561E+0000
 -3.279425E+0000 -8.078721E-0001
 -5.140280E-0001 -1.905330E+0000
  2.769364E+0000  9.263567E-0001
  8.470963E-0001  8.593231E-0002
 -3.562679E+0000 -1.105976E+0000
 -2.082210E-0001 -1.740657E+0000
  4.797804E-0001 -5.824238E+0000
  3.738686E+0000  2.678814E+0000
 -5.309980E-0001  5.537451E+0000
 -3.354766E+0000 -5.078211E-0001
  1.577470E+0000 -4.638765E+0000
  3.066235E+0000  7.461324E-0001
 -1.225673E+0000  2.928368E+0000
 -2.653309E+0000 -4.456553E+0000
  1.904410E+0000 -3.180205E+0000
  3.408697E+0000  2.406461E-0001
 -3.677826E+0000  1.681377E+0000
 -1.497515E+0000 -2.551836E+0000
  4.648506E-0001 -7.505189E-0002
  4.775861E+0000 -2.753220E-0001
 -2.460255E+0000  4.357825E+0000
  6.132826E-0002 -2.041037E-0001
  1.886321E-0001 -1.207970E+0000
  2.364412E+0000  1.791043E+0000
 -3.333955E+0000  1.359905E+0000
 -1.404740E+0000 -2.105394E-0002
  3.510032E+0000 -2.205269E-0001
 -2.158240E+0000  2.587913E+0000
  6.047759E-0001 -1.436321E+0000
  1.002888E+0000 -2.353109E+0000
 -4.989444E-0001  2.161460E+0000
  1.070231E+0000  1.711375E+0000
 -8.027602E-0001 -1.040538E+0000
  3.212015E-0001 -4.316113E-0001
 -1.192672E+0000  1.415326E+0000
  2.118569E+0000 -2.766432E-0001
 -1.715966E+0000 -2.261408E-0002
 -1.456302E+0000  1.588252E+0000
  2.068384E+0000 -1.664175E-0001
 -2.139376E+0000 -2.310941E-0001
 -2.858045E+0000 -1.536903E+0000
  3.001802E+0000 -9.853011E-0001
 -1.452990E+0000  1.110339E+0000
  1.939343E+0000  3.754028E+0000
 -1.890151E+0000 -1.290338E+0000
  1.273776E+0000  1.042470E+0000
 -1.008495E+0000  1.031693E+0000
 -5.964555E-0001 -1.204324E+0000
  2.898192E+0000 -1.826547E+0000
 -1.691417E+0000  3.767874E+0000
 -1.811053E-0001  7.359047E-0001
 -1.006237E+0000 -3.255872E+0000
  1.104070E+0000 -2.394003E+0000
  7.491380E-0001 -6.640308E-0001
 -1.382793E+0000 -2.412433E+0000
 -5.200576E-0001 -1.551184E+0000
  1.579058E+0000 -1.485195E+0000
  1.787902E+0000  1.801407E+0000
 -8.400376E-0001 -3.095654E+0000
 -6.637617E-0001  2.112938E-0002
  3.124998E+0000 -1.145867E+0000
 -2.230653E+0000  5.602800E+0000
  8.972034E-0002 -1.374605E+0000
 -1.181096E+0000 -5.567264E-0001
  1.630752E+0000  1.602286E+0000
 -4.234673E-0001  1.675822E+0000
 -2.509653E+0000 -2.493974E-0001
 -3.092395E+0000  2.238080E+0000
  1.987941E+0000 -7.147426E-0001
  1.426870E+0000 -2.807305E+0000
 -2.202672E+0000  5.837204E+0000
  5.506630E-0002 -2.903856E+0000
  7.917612E-0001 -3.046889E+0000
  4.684946E-0003  1.107655E+0000
  7.539660E-0001  8.720634E-0001
 -1.270129E+0000  4.111887E+0000
  8.708241E-0001  1.089294E+0000
 -1.842852E+0000 -1.247528E+0000
  7.964366E-0002  5.164095E-0001
 -2.614876E-0001 -6.260257E-0003
 -1.219932E+0000  1.262877E+0000
  1.675203E+0000  2.454239E+0000
 -4.805441E-0002 -2.900812E+0000
 -6.738545E-0001 -1.727121E+0000
  1.064861E+0000 -3.364654E+0000
  1.072445E+0000  1.245279E-0001
 -3.641549E-0001  7.585129E-0001
  9.704099E-0001  2.840464E+0000
  9.099845E-0002  4.326473E-0001
 -1.072575E+0000 -1.339878E+0000
  5.589370E-0001 -1.532005E+0000
 -3.527525E-0001 -4.752636E-0001
 -2.984578E+0000 -8.184492E-0001
  2.108504E+0000 -5.221315E+0000
  3.186484E+0000 -2.964676E+0000
  1.689384E+0000  3.754593E+0000
 -2.202501E+0000  1.642830E+0000
 -1.266737E+0000 -2.297655E+0000
  1.925793E+0000 -3.633424E-0001
  4.842732E-0001  1.753194E+0000
  7.710347E-0001  1.529162E+0000
 -2.832553E+0000 -1.938337E+0000
 -1.855650E-0001 -2.088541E+0000
  3.183883E+0000  2.075094E+0000
 -9.240025E-0001  3.884506E+0000
 -3.426376E+0000 -3.390995E+0000
  1.134746E+0000 -3.433481E+0000
  3.126773E+0000 -7.452721E-0001
  2.134292E-0001  4.713166E+0000
 -3.670535E+0000  1.980967E+0000
 -6.678169E-0001 -4.167936E+0000
  2.972315E+0000 -3.459132E+0000
  1.960967E+0000  3.312685E+0000
 -2.048555E+0000 -1.489838E-0001
 -3.594324E+0000 -2.166156E+0000
  3.668340E+0000 -2.950757E+0000
 -3.524917E-0001  6.644228E-0001
 -1.555291E+0000  2.097980E+0000
 -1.595449E+0000 -1.250115E+0000
 -2.077862E-0002  2.011538E+0000
 -2.286072E+0000  1.349349E+0000
  2.443748E-0001 -8.317889E-0001
 -2.424693E-0001  4.762080E-0001
  1.979296E+0000 -6.641461E-0001
 -1.739782E+0000  1.481387E+0000
  2.371835E-0001  7.784056E-0001
  1.131223E+0000 -3.260483E+0000
 -1.422842E+0000  4.526437E-0001
  1.609501E+0000 -1.329104E+0000
 -1.985317E+0000  2.584059E-0001
 -1.021807E-0003  9.535494E-0001
 -1.431353E+0000  6.456340E-0001
 -3.970286E+0000 -1.546062E-0001
  9.265315E-0001 -2.378766E+0000
  2.050808E+0000  4.079713E+0000
 -1.658599E+0000 -8.490098E-0001
 -3.895825E+0000 -1.365922E-0001
  2.335972E+0000 -5.750079E+0000
  2.777940E+0000  1.218703E+0000
  2.730396E-0001  2.013095E+0000
 -2.827605E+0000 -3.759966E+0000
 -5.868914E-0001 -2.280082E+0000
  3.194939E+0000 -9.626418E-0001
 -4.812257E-0001  2.779278E+0000
 -3.877658E+0000  1.688657E-0001
 -4.341960E-0001 -2.599042E+0000
  4.246388E+0000  5.740538E-0001
 -5.968740E-0001  6.089085E+0000
 -4.042428E+0000 -1.370168E+0000
 -1.177987E+0000 -3.866959E+0000
  5.459639E+0000 -2.892658E-0001
  2.052871E+0000  5.589244E+0000
 -5.037555E+0000  8.741373E-0002
  9.452936E-0001 -2.134488E+0000
  4.132680E+0000  3.863535E+0000
  1.141197E+0000  5.366613E+0000
 -5.249382E+0000  3.031618E+0000
  4.384153E-0001 -7.083391E+0000
  2.471246E+0000 -1.672536E-0001
  2.765820E+0000  6.228147E+0000
 -5.147247E+0000  2.261593E+0000
 -2.258729E+0000 -5.316310E+0000
  3.255572E+0000 -1.463795E+0000
 -7.230697E-0001  4.398262E+0000
 -2.583104E+0000  3.668051E+0000
 -1.822760E+0000 -3.130721E+0000
  1.793745E+0000 -2.017785E+0000
  5.359142E+0000  1.204546E+0000
 -4.260885E+0000  6.394319E+0000
 -5.420916E-0001 -2.343630E+0000
 -3.987270E-0001 -7.629599E-0001
  3.113239E+0000  1.969854E+0000
 -1.580958E+0000  1.404403E+0000
 -1.079657E+0000 -1.517082E+0000
  1.713626E+0000 -3.613675E-0001
 -4.441408E-0002  2.049885E+0000
  4.911905E-0001  2.422765E+0000
 -2.977271E+0000 -5.838001E-0001
  1.800579E+0000 -3.375486E+0000
  9.497543E-0001  3.657147E+0000
  6.124364E-0001  1.777973E+0000
 -1.302347E+0000 -3.400626E-0001
 -6.921200E-0001 -1.899568E+0000
  5.444763E+0000 -4.676052E-0001
 -4.001570E+0000  3.549389E+0000
  4.600874E-0001  2.998230E-0001
  6.720709E-0001 -1.608160E+0000
 -1.084335E+0000  1.885034E+0000
  3.415267E+0000  4.673483E-0001
 -3.575002E+0000  1.431173E+0000
  1.227815E+0000 -7.776283E-0001
  1.195322E+0000  7.021193E-0001
 -3.306991E+0000  2.622172E+0000
  1.552456E+0000 -2.903106E+0000
  1.033450E+0000 -2.175397E-0001
  1.096623E+0000  1.901023E+0000
  4.454571E-0001  2.553790E+0000
 -4.211714E+0000  2.731684E+0000
  2.891774E+0000 -1.785608E+0000
 -1.579263E+0000  1.731984E+0000
  1.207500E+0000  4.541831E-0001
 -3.361158E+0000  1.483593E+0000
  1.862906E+0000 -2.690639E+0000
  5.443181E-0001  4.042023E+0000
 -3.537866E-0001  2.775008E+0000
 -3.392193E-0001 -3.226857E+0000
 -1.748676E+0000 -1.593993E+0000
  4.023617E+0000  3.460664E+0000
 -1.705980E+0000  1.820995E+0000
 -2.102087E+0000 -8.724848E-0001
  1.844478E+0000 -3.051781E+0000
 -1.957330E-0001  1.050481E+0000
 -7.057711E-0001  3.666925E+0000
 -1.079073E+0000 -5.108518E+0000
  6.282312E-0001 -2.576935E+0000
  2.668228E+0000  4.467041E+0000
 -3.853699E+0000  4.200639E+0000
  1.272467E-0001 -1.754642E+0000
 -2.131215E-0001 -2.821422E+0000
  1.678129E+0000  2.555891E+0000
 -2.193907E+0000 -4.736145E-0001
 -3.046949E-0001 -5.873708E+0000
  4.456498E+0000  2.657871E+0000
 -4.903969E-0001  4.320357E+0000
 -4.007905E+0000 -7.980058E-0001
 -8.105064E-0003  3.243120E-0001
  4.516509E+0000 -3.510001E-0001
 -1.093975E+0000  5.345973E+0000
 -1.701547E+0000 -1.308070E+0000
 -2.399063E-0001 -2.520236E+0000
  3.645444E+0000 -5.681307E-0001
  2.675291E-0001  1.835662E+0000
 -7.942670E-0001  9.191223E-0002
 -2.029006E-0001 -1.846347E+0000
  5.159500E-0001 -1.025852E+0000
 -1.014555E+0000  1.350656E+0000
 -7.731199E-0001 -9.646245E-0001
  1.430913E-0001 -9.134060E-0001
  1.331540E+0000  1.905206E-0001
  8.895245E-0001  1.481358E+0000
 -1.239509E+0000  6.813607E-0001
  2.678514E-0001 -2.977845E+0000
  1.783919E+0000  9.736336E-0001
 -3.535529E-0001  1.833505E+0000
 -2.591841E+0000 -2.900555E+0000
  1.084762E+0000 -5.351416E-0002
  1.531754E+0000  2.978460E+0000
 -2.273686E+0000  8.150255E-0001
  1.717184E-0001 -2.105545E+0000
 -9.887644E-0001 -5.296636E-0001
  7.777458E-0001 -4.290830E-0001
  1.733950E+0000  1.140427E+0000
 -2.771387E+0000 -2.856176E+0000
 -4.489701E-0001 -6.388179E-0001
  3.192822E+0000 -5.545782E-0001
  1.555428E-0001  1.165688E+0000
 -1.122138E+0000  9.512661E-0001
  4.296419E-0001 -3.452214E+0000
  7.931523E-0001  1.111445E+0000
  8.413651E-0001  2.136233E+0000
 -1.577723E+0000  1.796792E-0001
  1.162602E-0001 -1.212775E+0000
  2.833881E-0001 -4.402044E+0000
  2.545912E+0000  1.726546E+0000
 -1.693214E+0000  7.846833E-0001
 -1.805061E+0000  6.336501E-0001
  1.824844E+0000 -1.798349E+0000
  1.598194E+0000  1.745284E+0000
 -2.958821E+0000 -1.375465E+0000
 -1.039743E+0000 -5.983012E-0001
  3.040150E+0000  3.846930E+0000
 -2.140605E+0000  3.776665E+0000
 -1.569305E+0000 -3.957352E+0000
 -9.461079E-0001 -2.648542E+0000
  5.639403E+0000  1.370598E+0000
 -3.127739E+0000  1.990114E+0000
 -3.862816E+0000 -1.840743E+0000
  4.512994E+0000 -3.730907E+0000
  4.799795E+0000  4.713554E-0001
 -3.459172E+0000  4.133475E+0000
 -3.113325E+0000 -2.037885E+0000
  2.785702E+0000 -1.496029E+0000
  4.206680E+0000  4.783535E-0001
 -4.621587E+0000  1.523497E+0000
  1.336452E+0000 -5.351278E+0000
  3.165268E+0000 -1.741797E+0000
  2.968389E+0000  2.622996E+0000
 -1.654028E+0000  1.600579E+0000
 -3.253682E+0000 -2.976390E+0000
  1.978211E+0000 -4.409503E+0000
  3.819721E+0000  1.438209E+0000
 -1.548668E+0000  4.117139E+0000
 -4.434065E-0001 -2.911225E-0002
 -2.509191E+0000 -3.144144E+0000
  4.167394E+0000 -1.361113E+0000
 -1.954224E+0000  3.329835E-0001
 -6.751918E-0002 -6.324381E-0001
  1.376052E-0001  2.795157E+0000
 -2.577307E-0001  6.200051E-0001
 -1.154885E+0000  1.052325E+0000
  5.971874E-0001  2.915754E-0001
  3.108854E-0001 -6.585850E-0001
  1.296422E+0000  5.823032E-0001
 -1.029495E+0000  1.418525E+0000
  1.395109E-0001 -8.378419E-0001
  6.307576E-0001  2.112752E+0000
 -6.684156E-0001  2.540186E+0000
 -4.808013E-0001 -2.229347E+0000
 -2.156941E-0001  1.597584E+0000
  2.066087E+0000  3.402047E-0001
 -9.066620E-0001  4.340512E+0000
 -3.400279E+0000  1.852810E-0001
 -1.135958E+0000 -4.588753E+0000
  7.967822E-0001  2.929238E+0000
  1.284270E+0000 -4.830084E-0001
 -9.875793E-0001  1.374590E+0000
 -3.898394E-0001 -1.786245E-0001
  8.253035E-0002 -1.615955E+0000
 -3.008937E-0001  3.383536E-0001
 -1.618717E+0000  8.817560E-0001
 -5.002019E-0001 -1.681417E+0000
  2.439680E+0000  1.495095E+0000
 -1.293125E+0000  4.730151E+0000
 -3.155928E+0000 -1.428911E+0000
 -4.829686E-0001 -1.941508E+0000
  2.043457E+0000  2.314855E+0000
  1.347316E+0000  4.565504E+0000
 -3.322682E+0000  1.876094E+0000
 -1.514837E+0000 -4.538044E+0000
  3.209884E+0000 -9.985768E-0001
 -1.102879E-0001  3.472092E+0000
 -2.468712E+0000 -3.572455E-0001
  1.022332E+0000 -2.683597E+0000
  1.299576E+0000 -1.053117E-0001
 -1.751233E+0000  3.468277E+0000
 -3.191672E-0001 -3.266217E+0000
 -2.089328E+0000 -1.626246E+0000
  2.051415E+0000  2.118839E+0000
 -1.858459E+0000  3.138698E+0000
 -1.933801E+0000 -1.185499E+0000
  7.946050E-0001 -2.860942E+0000
  1.344865E+0000  1.603771E+0000
  2.044123E+0000  2.611854E+0000
 -2.009102E+0000  2.469340E+0000
 -1.035579E+0000 -3.495574E-0002
  1.015393E+0000 -8.981380E-0001
  1.951582E-0002  1.043587E+0000
 -5.908619E-0002  9.514096E-0001
 -3.780714E+0000  1.346223E-0001
  3.328662E+0000 -2.302146E+0000
 -3.069466E-0002  3.732671E-0001
  9.486686E-0002  1.357740E+0000
 -2.219204E+0000 -2.156295E+0000
  4.835162E-0001 -1.864180E+0000
  1.603360E+0000  1.332098E+0000
 -6.144733E-0001  1.816994E+0000
 -2.215594E+0000 -3.087224E+0000
  3.409778E+0000 -4.042294E+0000
  1.825831E+0000  3.201666E+0000
 -4.693614E-0001  1.802831E+0000
 -3.479912E+0000 -1.122767E+0000
  7.500925E-0001 -4.306466E+0000
  5.035265E+0000  6.712633E-0001
 -8.391809E-0001  5.232261E+0000
 -3.605102E+0000 -7.311743E-0001
  2.938917E+0000 -6.753370E+0000
  1.446109E+0000  1.122489E+0000
 -1.425119E+0000  2.058714E+0000
 -4.146025E-0002 -2.112303E+0000
  2.854387E-0001 -1.247352E+0000
  3.659418E+0000 -1.191555E+0000
 -1.170191E+0000  4.782099E+0000
  4.881008E-0001 -8.449454E-0001
 -2.225360E+0000 -3.514184E+0000
  2.751867E+0000 -2.628195E+0000
  1.294563E+0000  4.244478E+0000
 -1.336642E+0000  3.988082E-0001
 -2.927218E+0000 -1.914853E+0000
  5.328446E+0000 -2.857940E+0000
 -5.188993E-0001  5.306081E+0000
 -4.286090E-0001  4.759040E+0000
 -8.598187E-0001 -3.516376E+0000
 -1.651248E+0000 -2.393193E+0000
  6.147259E+0000  2.061720E+0000
 -1.055281E+0000  6.350338E+0000
 -5.562971E+0000  1.795656E-0001
  1.243316E+0000 -4.568086E+0000
  4.133631E+0000  2.182968E+0000
  1.026172E+0000  4.567701E+0000
 -6.560659E+0000  2.708765E-0001
  1.868065E+0000 -1.887116E+0000
  5.450223E-0001 -7.685784E-0001
  2.020206E+0000  9.292904E-0001
 -5.124987E+0000  3.793731E+0000
 -2.272721E+0000 -2.389125E+0000
  1.572890E+0000 -1.979462E+0000
  2.005021E+0000  3.255506E+0000
  2.144527E+0000  7.763197E-0001
 -4.475138E+0000  3.447834E+0000
  6.072309E-0001 -3.981275E+0000
  1.801436E+0000  7.664571E-0001
  8.498176E-0001  3.704033E+0000
  9.040842E-0002 -7.220925E-0001
 -1.990033E+0000 -3.253665E+0000
  2.473511E+0000 -1.229520E+0000
  1.831185E+0000  3.021691E+0000
 -4.081655E+0000  3.725262E+0000
  1.251687E+0000 -3.573960E+0000
  5.443978E-0001 -2.725991E+0000
  1.023798E+0000  1.774730E+0000
 -3.488575E+0000  1.698779E+0000
  9.831490E-0002 -3.268512E+0000
  1.955338E+0000 -1.524376E+0000
  2.673625E-0001  3.776140E+0000
 -3.739268E+0000  2.708206E+0000
  3.374883E-0001 -3.579058E-0001
  1.071753E+0000  8.997938E-0001
  3.120997E+0000  3.072735E+0000
 -3.409759E+0000 -1.837865E+0000
 -1.811182E+0000  1.637472E+0000
  1.646466E+0000 -3.327180E+0000
  2.410770E+0000  6.630027E-0001
 -4.066963E+0000 -1.733746E-0001
 -8.198812E-0001  7.648634E-0001
  2.316140E+0000 -1.595914E+0000
 -1.801942E+0000 -1.200415E+0000
  8.058477E-0001  3.624686E-0001
  2.261489E+0000  1.925527E+0000
 -2.056741E+0000  1.823200E+0000
 -2.209580E+0000 -1.913111E+0000
  2.033188E+0000 -1.773034E+0000
  1.416550E+0000  1.326999E+0000
 -1.800716E+0000  2.028310E+0000
 -4.611070E-0001 -3.864389E+0000
  5.225826E-0001 -8.041556E-0001
 -7.063994E-0001  3.802439E+0000
 -1.937094E+0000 -1.632377E+0000
  7.663385E-0001 -7.331722E-0001
  1.564982E+0000  3.806829E+0000
 -2.732721E+0000  2.391567E+0000
  4.021245E-0001 -3.769678E+0000
  1.807297E+0000  7.883255E-0001
  3.406838E+0000  2.558752E+0000
 -3.341935E+0000  3.156039E+0000
 -3.360615E+0000 -2.260118E+0000
  3.091250E+0000 -2.044268E+0000
 -5.384911E-0001  2.515309E+0000
 -1.050068E+0000  2.703383E+0000
 -1.355228E+0000 -3.019248E-0001
  4.783716E+0000 -3.910640E-0001
  1.751529E+0000  2.676366E+0000
 -2.862536E+0000 -4.459936E-0001
 -6.931975E-0001 -1.847549E+0000
  2.551993E+0000 -1.660180E+0000
 -1.411559E+0000  9.178796E-0001
  1.055179E+0000  1.181805E+0000
 -1.412858E+0000  3.420180E-0001
 -6.156267E-0001 -4.426191E-0001
  9.802143E-0001 -2.645857E+0000
  2.312470E+0000 -4.632338E-0001
 -1.227674E+0000  3.189733E+0000
 -7.723529E-0001 -5.314020E-0001
 -2.002865E+0000  1.115849E+0000
  2.958664E-0001 -1.809654E+0000
 -1.868360E-0001 -1.008448E+0000
 -8.794875E-0002  2.035396E+0000
 -1.816850E+0000  1.230797E+0000
 -1.754233E+0000 -2.714305E+0000
  1.425000E+0000 -3.196711E+0000
  1.405500E-0001  3.227892E+0000
  6.721170E-0001  1.058557E+0000
 -1.639576E+0000  5.890745E-0001
  2.467820E+0000  9.629374E-0001
  9.546309E-0001  3.443548E+0000
 -3.416572E-0001  2.501148E+0000
 -3.228836E+0000 -9.540868E-0001
  1.176691E-0001 -5.802950E+0000
  2.419155E+0000 -5.600523E-0002
  3.085107E-0001  3.580026E+0000
 -4.043575E+0000  6.934862E-0001
  5.077313E-0001 -5.505754E+0000
  2.938296E+0000 -1.049707E+0000
  4.505290E-0001  3.575925E+0000
 -2.602893E+0000  1.393562E+0000
 -2.216703E-0001 -9.111077E-0001
 -1.936079E-0001 -1.628373E+0000
  1.279418E+0000 -1.349294E+0000
  1.947027E-0001 -1.245154E+0000
 -1.591054E+0000 -7.748128E-0001
  4.495933E-0001 -1.309968E+0000
  1.132857E+0000  1.663851E+0000
  4.007947E-0001 -3.029188E+0000
 -2.531225E-0001 -1.039248E+0000
 -1.490133E+0000 -6.889841E-0001
  1.666802E+0000  3.277346E-0001
  2.597628E-0001 -3.182888E-0001
 -2.411259E+0000 -1.089334E+0000
  1.485077E+0000  2.669416E-0001
 -6.833525E-0001  1.397157E+0000
 -1.533036E+0000  3.018358E-0001
 -1.779837E+0000 -2.697952E+0000
  3.767662E+0000 -1.816588E-0001
 -3.590286E-0001  3.791733E+0000
 -1.572745E+0000  2.832144E+0000
 -5.403988E-0001 -8.603014E-0001
  2.025804E+0000  2.269091E+0000
 -6.952820E-0001  2.642637E+0000
 -6.058299E-0001  6.888824E-0002
 -1.079675E+0000  1.392459E+0000
 -2.739511E-0001  4.330135E-0001
 -8.550880E-0001  1.030991E+0000
 -3.703577E-0001 -1.413711E+0000
 -4.505569E-0001  7.214334E-0001
  6.124694E-0001 -1.310551E+0000
 -5.986902E-0002  8.695093E-0001
  5.811544E-0001  1.168580E+0000
  3.593428E-0001  1.500419E+0000
  3.588529E-0001 -2.623791E+0000
  7.627432E-0001 -1.266391E+0000
  2.017533E+0000  9.173760E-0001
 -4.334669E+0000  3.927406E-0001
  5.741751E-0002 -3.296091E+0000
  2.066811E+0000 -2.897443E+0000
  2.431437E+0000  1.946902E+0000
 -8.952292E-0001  3.522083E-0002
  1.121067E+0000 -2.849078E+0000
 -1.891833E+0000 -2.102030E+0000
  3.677399E+0000  4.887746E-0001
 -1.384594E+0000  9.675348E-0001
 -2.743402E+0000 -6.845227E-0001
  1.202389E+0000 -3.354898E+0000
  3.147571E+0000 -1.514900E+0000
 -8.013168E-0001  1.734139E+0000
 -8.676558E-0001 -4.288930E+0000
  6.486060E-0001 -1.009395E+0000
  6.882179E-0001  1.469945E+0000
 -1.322078E-0001  1.281838E+0000
 -2.587546E-0001 -9.786610E-0002
  1.714928E+0000  2.169642E-0001
  3.812469E-0001  3.266154E+0000
 -2.013394E+0000 -9.360347E-0001
 -1.456464E+0000 -1.709755E+0000
  3.424932E+0000 -8.995078E-0001
  4.684124E-0002  2.974874E-0001
 -2.379167E+0000  1.243369E+0000
 -4.227552E-0002 -1.616635E+0000
  1.591947E+0000  8.550968E-0001
  1.032485E+0000  1.728167E+0000
 -1.727783E+0000  2.973914E+0000
 -3.836056E+0000 -4.176456E-0001
  5.505029E-0002 -2.383141E+0000
  3.891947E+0000 -9.661891E-0001
 -3.828684E+0000  7.832470E-0001
  1.184288E+0000 -1.764507E+0000
 -5.077969E-0001  1.065816E+0000
  2.499900E+0000  2.605328E-0001
 -4.731582E-0001  2.157092E+0000
 -4.451574E+0000  2.181191E+0000
  1.651725E+0000 -2.363736E+0000
  2.280478E+0000  1.704711E+0000
 -9.286454E-0001 -1.565783E-0001
  4.828579E-0002 -2.505915E-0001
  8.563354E-0001 -4.850525E-0001
  8.652733E-0001 -4.818327E-0001
 -1.373865E+0000  4.084711E+0000
 -1.279353E+0000  2.338846E+0000
  6.139693E-0001 -4.105995E+0000
  9.780001E-0001  4.349355E+0000
 -1.904346E+0000  2.261671E+0000
 -2.427080E+0000 -3.234163E+0000
  1.930310E+0000  4.122067E-0001
  2.792345E+0000 -4.944050E-0001
 -1.859058E+0000 -7.250961E-0001
 -3.222585E+0000  1.810424E+0000
  2.173321E+0000 -3.134617E+0000
  2.601484E+0000  1.918536E+0000
 -3.699919E+0000  1.718992E+0000
 -1.438034E-0001 -1.941370E+0000
  4.009154E+0000 -1.959470E+0000
  1.061392E-0001  5.679299E+0000
 -3.366153E+0000  2.396417E+0000
 -1.857613E+0000 -3.133148E+0000
  3.141293E+0000 -1.379366E+0000
  2.115516E+0000  4.478628E+0000
 -2.475747E+0000  1.495050E+0000
 -1.488408E+0000 -2.882895E+0000
  1.347690E+0000 -2.197026E+0000
  1.141494E+0000  1.658657E+0000
  2.642180E+0000  2.652043E+0000
 -4.515218E+0000 -1.409256E+0000
  1.112224E+0000 -3.047291E+0000
  2.855704E+0000 -9.443700E-0001
 -1.226327E+0000  2.386784E+0000
 -2.128638E+0000 -1.278303E+0000
  7.440294E-0001 -1.562811E+0000
  2.927370E+0000  8.199957E-0001
 -2.733939E+0000  2.446828E+0000
 -1.042008E-0001 -1.251488E+0000
  4.053916E+0000 -8.308981E-0001
 -2.327807E+0000  2.050123E+0000
  1.358075E+0000 -1.597670E+0000
 -2.640500E+0000 -6.170301E-0001
  3.435831E+0000 -2.925763E+0000
 -2.994226E+0000  2.899390E-0001
  2.573964E+0000  6.477823E-0001
 -9.034996E-0001  2.068832E+0000
 -3.805961E-0001  1.793343E-0001
 -7.148225E-0001 -4.417397E+0000
 -6.064629E-0001 -2.430346E+0000
  2.261885E+0000  2.517494E+0000
 -2.536320E-0001  1.111182E+0000
 -2.732606E-0001  5.472321E-0001
  1.128063E+0000 -3.130235E+0000
  1.028901E+0000  1.752051E+0000
  6.771863E-0002  4.943823E-0001
 -9.219772E-0001 -2.837067E+0000
  1.916926E+0000  8.564279E-0001
  1.586022E-0001  4.624711E-0001
 -1.796507E+0000  3.235805E+0000
  6.739565E-0002 -4.204712E+0000
  3.201713E-0001  9.468840E-0001
  1.738591E+0000 -3.956761E-0001
  7.725149E-0001  2.661817E+0000
 -2.559289E+0000 -1.973693E-0001
  1.690782E+0000 -1.695873E+0000
  1.080684E+0000  1.040918E+0000
 -3.052126E+0000  2.818676E+0000
  2.105549E+0000 -1.771281E+0000
 -5.302789E-0001 -2.859390E-0001
  3.246989E+0000  4.974599E+0000
 -4.576416E+0000  4.149311E+0000
 -1.758015E+0000 -4.881614E+0000
  3.119901E+0000 -7.675191E-0001
  3.107495E+0000  6.159882E+0000
 -6.712645E+0000  4.750156E+0000
 -4.180158E+0000 -4.545872E+0000
  5.661345E+0000 -4.694750E-0001
 -7.642881E-0001  5.165132E+0000
 -4.527038E+0000  1.823732E+0000
 -4.542262E-0001 -6.593287E+0000
  2.674521E+0000 -3.016811E+0000
  2.622715E+0000  4.830803E+0000
 -1.750029E+0000  2.369426E+0000
 -3.514371E+0000 -2.267485E+0000
  2.397837E+0000 -4.804460E+0000
  3.963046E+0000  1.949284E+0000
 -1.828723E+0000  4.196029E+0000
 -1.468580E+0000 -2.783899E+0000
  4.208813E-0002 -1.484692E+0000
  4.193289E+0000  2.781959E-0001
 -2.057796E+0000  3.531473E+0000
 -7.763473E-0001 -1.980410E-0001
 -1.980840E+0000 -1.250242E+0000
  1.521199E+0000 -3.443093E+0000
  9.379858E-0001  2.468257E+0000
 -8.925628E-0001 -3.619673E-0001
  2.356428E-0001 -2.635067E+0000
  3.603325E+0000 -2.005678E+0000
 -1.681742E+0000  3.045903E+0000
 -7.934499E-0001  1.997954E+0000
 -3.405418E-0001 -1.585505E+0000
  1.192153E+0000 -3.014793E+0000
 -8.287255E-0001  2.839212E+0000
 -6.395619E-0002  1.326966E+0000
 -3.673209E+0000 -1.930938E+0000
  9.832570E-0001  1.783103E+0000
 -3.829596E-0001  3.479618E+0000
  2.236582E-0001 -3.509366E-0001
 -1.226159E+0000  1.710247E+0000
  4.110744E-0001 -2.687489E+0000
  4.135952E+0000  1.604905E+0000
 -1.769175E+0000  1.216407E+0000
 -2.946794E+0000 -1.765565E+0000
  2.226362E+0000 -2.403899E+0000
 -7.345363E-0001 -2.699388E-0001
 -4.180751E-0001  2.006784E+0000
  1.041919E-0001 -4.918639E+0000
 -1.199084E+0000 -5.707610E-0001
  2.368410E+0000 -7.391078E-0001
 -2.203636E-0001  5.595565E+0000
 -2.897485E+0000 -1.403970E+0000
  1.353940E+0000 -1.962821E+0000
  3.169050E+0000  2.439951E+0000
 -2.135965E+0000  2.743539E+0000
 -8.735897E-0001 -1.419739E+0000
  1.316151E+0000 -6.076294E-0001
  1.128688E+0000 -5.627609E-0001
 -1.576482E+0000  5.381027E-0001
  5.415950E-0001  4.217853E-0001
 -1.653316E+0000 -2.486890E+0000
  2.646626E+0000  8.431794E-0001
 -1.820752E+0000  2.136246E+0000
 -1.620847E+0000  5.188950E-0001
 -1.991995E+0000 -2.004039E+0000
  3.637501E+0000 -2.361170E+0000
  8.983723E-0001  2.144157E+0000
 -1.299377E+0000 -9.211455E-0001
  2.394716E+0000 -3.331393E+0000
  1.658915E+0000  3.028513E+0000
 -2.317058E+0000  3.049151E+0000
 -4.132640E-0001 -3.100317E+0000
 -5.552080E-0002 -1.982209E+0000
  2.587932E+0000  3.779554E+0000
 -4.782417E-0001  2.333616E+0000
 -1.445395E+0000 -1.965148E+0000
  8.690438E-0001 -1.801092E+0000
  3.559642E+0000  2.897346E+0000
 -2.639808E+0000  3.901326E+0000
 -3.601125E+0000 -3.482465E+0000
  4.654795E+0000 -5.179278E+0000
  3.144821E+0000  1.616778E+0000
 -3.993397E+0000  6.751492E+0000
 -2.809204E+0000 -4.294719E+0000
  1.574638E+0000 -8.295914E+0000
  7.012871E+0000  3.864003E+0000
 -2.377664E+0000  6.143031E+0000
 -3.131852E+0000 -5.249279E-0001
 -3.332258E-0001 -4.670408E+0000
  3.962133E+0000  2.397531E+0000
  2.058710E-0001  4.567238E+0000
 -6.186048E+0000  4.220287E-0001
  3.110904E+0000 -5.137096E+0000
  2.019769E+0000 -2.348076E-0001
 -3.023389E-0001  3.558210E+0000
 -1.562640E+0000 -1.379975E+0000
 -3.160078E-0002 -1.623465E+0000
  2.798936E+0000  7.018339E-0001
 -2.759357E-0001  3.593130E+0000
 -2.513473E+0000 -1.444270E+0000
  2.430603E+0000 -9.886382E-0001
  1.717007E+0000  1.134431E+0000
  5.478267E-0001  1.418526E+0000
  1.354395E+0000  6.540359E-0001
 -3.274657E+0000  3.987829E+0000
 -1.862871E+0000 -3.295651E+0000
  3.583895E+0000 -2.801811E+0000
  4.665201E-0002  3.138128E+0000
  1.469921E+0000  1.306479E+0000
 -2.395684E+0000  4.695713E-0001
  6.989678E-0001 -6.862949E-0001
  2.417211E+0000  2.271771E+0000
 -1.752214E+0000  1.937091E+0000
 -1.169108E+0000 -3.579475E+0000
  1.570769E+0000 -1.417243E+0000
  3.002454E+0000  1.275105E+0000
 -1.129885E+0000 -2.866036E-0001
 -1.032499E+0000  3.998283E-0001
  2.234890E+0000  4.496020E-0001
 -5.910371E-0001  1.160199E-0001
 -1.409272E+0000  2.031021E-0001
  1.613445E+0000 -1.815726E+0000
 -6.085491E-0001 -1.077051E-0001
  2.389927E+0000  1.150066E+0000
 -3.180590E+0000 -4.350361E-0001
  4.413131E-0001 -8.892103E-0001
  4.559615E+0000 -1.292797E+0000
 -1.864047E+0000  1.716073E+0000
 -3.129473E+0000 -2.648269E+0000
 -1.895452E-0001 -3.032300E+0000
  1.069766E+0000 -3.281465E-0001
  1.227090E+0000  1.302078E-0001
 -4.423334E+0000  1.045613E+0000
  3.255760E+0000 -2.969117E+0000
  5.735848E-0001 -6.570102E-0001
  2.929083E+0000  2.809645E+0000
 -3.465719E+0000 -3.484322E+0000
 -6.464843E-0001 -5.736262E+0000
  3.603319E+0000 -2.364921E+0000
  2.559273E+0000  3.680334E+0000
 -2.389922E+0000  3.230968E+0000
 -4.334380E-0002 -6.848217E+0000
 -1.022925E+0000  4.456636E-0001
  3.065324E+0000  1.613077E+0000
 -1.321912E+0000  2.229962E+0000
 -8.572028E-0001  1.582573E-0001
  1.467294E+0000 -1.435560E+0000
 -1.567486E+0000 -1.967095E-0001
  4.101708E-0001  2.295676E+0000
 -1.191017E+0000  1.387813E+0000
  2.377204E-0001 -8.672068E-0001
  2.544995E-0001 -9.349456E-0001
 -4.890295E-0002 -2.200797E-0001
 -4.390954E-0001  1.587744E+0000
 -1.162990E+0000  1.794602E+0000
  5.152972E-0001 -8.359214E-0002
 -5.291240E-0001  3.077066E+0000
  1.138335E+0000  2.946363E-0001
 -8.041198E-0001 -3.248817E+0000
 -3.327299E-0001  2.771263E-0001
  3.511597E+0000 -5.884213E-0002
  3.843418E-0001  2.937819E+0000
 -1.612561E+0000  2.127569E+0000
  1.159880E+0000 -1.773614E+0000
  4.883877E-0001  9.079630E-0001
 -4.783322E-0001 -7.364300E-0001
 -4.359407E-0001  1.291338E+0000
  9.753212E-0001 -6.097375E-0001
  9.942437E-0001 -4.439860E-0001
 -1.427313E+0000  2.364046E+0000
  7.121094E-0001 -4.857950E-0001
 -9.175611E-0001  3.763882E-0001
 -9.404356E-0001  5.482183E-0001
  3.324839E+0000 -1.555960E+0000
 -1.291623E+0000  2.437696E+0000
 -9.442349E-0001 -1.211150E+0000
  2.201420E+0000 -3.302485E+0000
 -2.740651E+0000  3.004612E+0000
  3.583744E+0000  1.782486E-0001
 -1.490438E+0000 -1.055232E+0000
 -2.423142E+0000  1.670794E+0000
  3.752208E+0000 -2.430530E+0000
 -7.044882E-0002 -2.019478E-0001
  3.482935E+0000 -8.981204E-0001
  6.870454E-0002  1.414481E+0000
  1.466947E+0000  3.299127E+0000
 -2.041512E+0000 -2.231860E+0000
 -1.673918E+0000 -2.000422E-0001
  1.628386E+0000 -6.910506E-0001
 -2.071717E+0000  1.796397E+0000
 -7.782770E-0001  8.903492E-0001
  2.049669E+0000  2.052438E-0001
 -1.940315E+0000  1.836162E+0000
 -2.078724E+0000  2.822193E-0001
  2.272505E-0001 -3.135559E+0000
  2.217129E+0000  7.229717E-0001
  1.435236E+0000  2.447903E+0000
 -1.976251E+0000  1.456282E+0000
 -2.564872E+0000 -2.967785E+0000
  4.158616E+0000 -4.452281E+0000
  2.624080E+0000  5.737296E+0000
 -5.747099E+0000  1.828917E+0000
 -2.093592E+0000 -3.792016E+0000
  2.291812E+0000 -1.074487E+0000
  1.892623E+0000  3.271557E+0000
 -1.730817E+0000  3.198058E-0001
 -2.783156E+0000 -3.009315E+0000
  3.802596E+0000 -2.482913E+0000
  7.316794E-0001  3.179777E+0000
 -1.961770E+0000  1.849589E+0000
 -5.671698E-0001 -3.375031E+0000
  9.589554E-0001  1.413390E+0000
  8.982838E-0001  1.218417E-0001
 -2.393951E+0000  2.626757E+0000
  6.840536E-0001 -9.247413E-0001
 -2.311980E+0000  2.018233E+0000
  3.754559E+0000  9.930314E-0001
 -4.284552E+0000  8.895649E-0001
  2.496801E-0001 -1.905215E-0001
  3.917714E-0001  1.135817E+0000
  2.097745E+0000 -1.893764E-0001
  1.010700E+0000  3.980811E+0000
 -2.645862E+0000  1.101657E-0002
  1.865237E+0000 -3.795907E-0002
 -7.512576E-0001  4.499183E+0000
  3.067091E-0001  4.544353E-0001
 -4.743124E+0000  3.549521E-0001
  1.306259E+0000 -3.653289E+0000
  2.515020E+0000  1.968825E-0001
 -2.853947E+0000  5.633709E+0000
 -6.822684E-0001  6.076261E-0001
 -2.112132E+0000 -1.319580E+0000
  1.727977E+0000 -1.952079E+0000
  1.872675E+0000  2.038806E+0000
 -5.823410E+0000  2.078021E+0000
  1.116319E-0001 -2.134635E+0000
  1.024513E-0001 -1.160039E+0000
  2.149901E+0000  1.304755E+0000
 -1.742122E+0000  6.615159E-0002
 -2.202485E+0000 -4.076088E+0000
  1.572854E+0000 -2.685720E+0000
  2.535943E+0000  2.339457E+0000
 -1.429935E+0000 -9.331724E-0001
 -1.756156E+0000 -1.883506E+0000
  3.008289E+0000 -2.312931E+0000
 -1.808209E-0001 -8.611041E-0001
  2.636351E+0000  2.235875E+0000
 -2.148161E+0000  9.344167E-0001
 -3.415410E+0000 -5.120554E-0001
  4.424824E+0000 -2.214422E+0000
 -2.628215E+0000  3.118601E+0000
 -2.147450E+0000  7.105302E-0001
  1.334104E+0000 -1.077466E+0000
  2.355826E+0000  2.672583E+0000
 -2.154251E+0000  3.416550E+0000
 -2.697038E+0000 -3.233673E+0000
  1.574579E+0000 -4.767270E+0000
  5.738661E+0000  2.919389E+0000
 -2.599302E+0000  3.736060E+0000
 -3.612274E+0000 -3.618169E-0001
  3.904700E+0000 -5.992390E+0000
  8.294359E-0001  1.884153E+0000
 -3.859983E-0001  3.710700E+0000
 -4.863085E+0000 -2.276162E+0000
  2.789984E+0000 -1.056420E+0000
  3.257327E+0000  2.466223E+0000
 -1.953935E+0000  4.264842E+0000
 -3.475270E+0000 -1.876950E+0000
 -9.824412E-0001 -2.374970E+0000
  3.263777E+0000 -5.874488E-0001
  1.075073E+0000  2.450037E+0000
 -5.353765E+0000 -1.140116E+0000
  3.034004E+0000 -4.549203E+0000
  5.219040E-0001  1.456940E+0000
  1.397903E+0000  2.764468E+0000
 -4.003637E+0000 -4.291947E-0001
 -7.434684E-0001 -4.442401E+0000
  3.430555E+0000 -1.637522E+0000
  3.260301E+0000  4.027106E+0000
 -5.279114E+0000  3.414484E+0000
 -3.371686E+0000 -2.801836E+0000
  2.849458E+0000 -2.395392E+0000
  1.106363E+0000  3.260255E+0000
 -1.690682E+0000  4.988645E+0000
 -3.855023E+0000  8.573824E-0002
  1.341235E+0000 -4.655200E+0000
  4.810031E+0000  1.382602E+0000
 -1.233813E+0000  4.148589E+0000
 -3.495664E+0000  3.916235E-0001
  2.491709E-0002 -2.951326E+0000
  3.674736E+0000 -1.024826E+0000
  4.431798E-0001  2.919833E+0000
 -5.585125E+0000 -5.281748E-0001
  3.027006E+0000 -2.734686E+0000
  1.699371E+0000 -1.200388E+0000
 -1.410018E+0000  6.204465E+0000
 -1.162552E+0000 -7.762809E-0001
 -1.641551E+0000 -3.385530E+0000
  2.541625E+0000 -2.006433E+0000
 -2.486323E+0000  2.688175E+0000
  2.223201E+0000 -5.125631E-0001
 -2.151009E-0001  4.859188E-0001
  1.666759E+0000  1.723322E+0000
 -3.362086E-0001  9.926442E-0001
  1.842998E+0000 -1.535625E+0000
 -7.968381E-0001  1.318990E+0000
  1.286039E+0000 -2.828812E+0000
 -4.121004E-0001  7.121054E-0002
 -1.673509E+0000 -2.963378E-0002
 -1.621700E+0000  7.282252E-0001
  1.884653E+0000 -2.009803E+0000
 -1.168797E+0000  4.469715E-0001
  2.279959E+0000  1.168360E+0000
 -2.343060E+0000  4.570329E-0001
 -3.483458E+0000 -2.848064E+0000
  5.145020E+0000 -3.689093E-0002
  1.729636E+0000  3.261915E+0000
 -1.431910E+0000 -3.232469E+0000
 -1.280717E+0000 -3.940202E+0000
  3.128355E+0000  3.651230E+0000
 -5.806946E-0001  3.780010E+0000
 -4.381822E+0000 -3.725640E+0000
  1.794264E+0000 -2.740241E+0000
  2.417212E+0000  2.629495E+0000
 -2.092237E+0000  1.692123E+0000
 -4.406873E+0000 -1.116950E+0000
  1.635293E+0000 -4.611103E+0000
  3.405971E+0000 -7.550236E-0003
  1.002818E-0001  3.618348E+0000
 -3.303428E+0000 -3.450505E+0000
  1.187979E+0000 -2.831468E+0000
  1.823230E+0000 -1.023970E+0000
 -2.510110E+0000  4.628428E+0000
 -3.983022E-0001 -2.165651E+0000
 -6.387620E-0001 -2.168951E+0000
  3.501919E+0000  3.165016E+0000
 -1.263036E+0000  1.428735E+0000
 -4.975093E+0000 -1.910520E+0000
  4.011489E+0000 -2.170423E+0000
  2.965189E+0000  6.342985E+0000
 -4.210947E+0000  3.509870E+0000
 -4.932160E+0000 -5.022183E+0000
  4.078411E+0000 -2.883873E+0000
  3.622105E+0000  4.104239E+0000
 -4.538135E+0000  2.553749E+0000
 -1.083949E+0000 -3.152968E+0000
  2.100413E+0000 -1.689311E+0000
  2.421784E+0000  2.154998E+0000
 -1.963293E+0000  2.587953E+0000
 -1.035928E+0000 -3.146211E+0000
  3.277937E+0000 -2.004195E+0000
  2.268172E-0001  4.300778E+0000
 -3.943919E+0000  7.587188E-0001
 -2.361769E+0000 -4.737084E+0000
  5.117018E+0000 -1.409203E+0000
  3.893257E-0001  8.274097E+0000
 -1.938795E+0000 -1.822521E-0001
 -4.691396E+0000 -3.890025E+0000
  5.992364E+0000 -3.648691E+0000
  4.851832E+0000  5.011020E+0000
 -5.281578E+0000  2.203551E+0000
 -1.449864E+0000 -5.627052E+0000
  2.138817E+0000 -9.771963E-0001
  3.210332E+0000  3.154195E+0000
 -4.274741E+0000 -1.424342E+0000
 -1.649897E+0000 -3.617267E+0000
  6.233904E+0000  7.934661E-0001
 -7.335732E-0001  4.104603E+0000
 -3.895998E+0000 -2.404108E+0000
  1.424290E+0000 -5.260191E+0000
  2.887975E+0000 -1.173746E+0000
  3.161443E+0000  2.302602E-0001
 -3.997259E+0000 -2.523707E-0001
  6.480352E-0001 -5.746661E+0000
  3.973188E+0000  1.613022E+0000
 -7.231266E-0001  2.842879E+0000
 -3.003875E+0000 -1.130841E+0000
  1.079936E+0000 -3.489574E+0000
  4.693858E+0000  2.755442E-0001
 -7.150558E-0001  4.471663E+0000
  6.687863E-0002  1.601673E+0000
 -3.114533E+0000 -3.577784E+0000
  1.489462E+0000 -1.469966E+0000
  1.316305E+0000  4.305929E+0000
 -2.959929E+0000  3.188102E+0000
 -7.274942E-0001 -2.569501E+0000
  1.322699E-0001  1.295802E-0001
  2.292073E+0000  2.528110E+0000
 -1.830842E+0000  1.894502E+0000
 -1.186189E+0000 -6.054975E+0000
  2.026550E+0000 -2.298443E+0000
  3.056660E+0000  8.286721E-0002
 -2.462225E+0000  1.057827E-0001
  6.666475E-0001 -1.029494E+0000
  2.198012E-0001  3.843994E-0001
 -1.122688E+0000  1.118039E+0000
 -2.061769E+0000  1.409903E+0000
 -1.576329E+0000  6.340870E-0001
  8.603678E-0001  1.042422E+0000
 -1.039320E+0000  3.051046E+0000
 -1.927868E+0000  9.910304E-0001
 -1.061195E+0000 -2.812755E+0000
  2.783429E+0000 -4.841115E-0002
  4.619610E-0002 -9.712423E-0001
 -2.477703E+0000  2.463415E+0000
  1.196852E+0000 -5.368293E-0001
  1.266943E+0000  8.088687E-0001
  7.169788E-0001  1.933612E+0000
 -1.012204E+0000 -1.926204E-0001
  8.876442E-0001 -1.361324E+0000
  1.655411E+0000  1.844177E-0001
 -8.313427E-0001 -2.306246E+0000
  1.099499E-0001 -1.448738E-0001
  4.118874E-0001 -6.653086E-0001
 -9.005122E-0001 -3.471619E-0001
 -9.166187E-0002 -7.750741E-0001
  2.030504E+0000  6.090391E-0001
 -1.249317E+0000  1.519348E+0000
 -5.631818E-0001  1.819746E+0000
  8.312996E-0001 -1.752791E+0000
 -2.115473E+0000 -6.762076E-0001
  4.445404E+0000 -6.448487E-0001
 -1.608566E+0000 -5.705498E-0001
 -1.329003E+0000  1.038868E+0000
  1.323883E+0000  6.781852E-0001
 -2.223098E+0000  5.530907E-0002
  1.756441E+0000 -3.145548E-0001
  1.605183E+0000 -1.788924E+0000
 -3.406545E+0000  1.340640E+0000
  1.544879E+0000 -1.987006E+0000
  1.277823E+0000 -6.123154E-0001
  3.087500E-0001  4.657556E+0000
 -3.505535E+0000  1.040803E+0000
 -6.500150E-0001 -2.750414E+0000
  3.805984E-0002 -1.526548E+0000
  1.412408E+0000  1.001742E+0000
 -3.290027E+0000  1.337570E+0000
 -1.023095E+0000 -6.560773E-0001
  8.536205E-0001 -2.493058E+0000
  6.600404E-0001  1.429592E+0000
  1.226429E+0000 -2.003039E+0000
  8.570182E-0001 -1.231703E+0000
  1.341657E+0000 -8.256294E-0001
  3.015354E-0002  3.066659E+0000
 -9.828432E-0001  4.010259E-0001
 -1.644594E+0000 -3.037110E+0000
  5.916806E-0001 -7.901559E-0001
  1.000087E+0000  2.250989E+0000
 -2.108214E+0000  1.381919E+0000
 -2.157882E+0000 -1.454339E+0000
  2.407463E+0000 -3.799943E+0000
  1.472423E+0000  4.095783E+0000
 -1.169407E+0000  4.456363E+0000
 -2.907982E+0000 -3.868983E+0000
  9.313684E-0001 -5.015483E+0000
  4.505659E+0000  3.568650E+0000
 -1.176053E+0000  4.176040E+0000
 -4.602991E+0000 -3.099057E+0000
  2.596361E+0000 -5.610857E+0000
  4.874972E+0000  4.805667E+0000
 -2.567684E+0000  4.134057E+0000
 -4.057070E+0000 -7.198894E+0000
  2.960893E+0000 -2.430869E+0000
  1.525775E+0000  6.882624E+0000
 -3.236485E+0000  3.816735E+0000
 -3.259939E+0000 -3.617242E+0000
  2.177003E+0000 -4.530281E+0000
  2.091283E+0000  3.261614E+0000
 -1.576802E+0000  1.769482E+0000
 -1.528781E-0001 -9.392477E-0001
  1.603156E+0000  1.053243E+0000
 -1.643665E+0000  1.040297E+0000
 -1.928284E+0000 -1.125684E+0000
 -1.352191E+0000  2.435577E+0000
  1.945139E+0000  1.869509E+0000
 -2.145621E+0000 -1.754969E+0000
 -3.746508E-0001 -7.148955E-0001
  2.090991E+0000  6.653401E-0001
 -3.165611E+0000  3.417048E+0000
  1.340238E-0001 -5.465316E-0001
 -7.948672E-0001 -1.951611E+0000
  1.361565E+0000  3.568413E+0000
  1.714257E-0001  1.320946E+0000
  6.863121E-0001  1.890788E+0000
 -1.594994E+0000  4.806350E-0001
  2.034483E+0000  6.471973E-0001
  3.031947E+0000 -3.947718E-0001
 -1.703700E+0000 -5.423998E-0003
 -1.006104E+0000 -3.051137E+0000
  2.797433E+0000 -4.494918E+0000
  1.750360E+0000  2.481938E+0000
 -1.075436E+0000  2.615139E+0000
 -3.603494E+0000  7.457554E-0001
  8.324371E-0001 -1.554162E+0000
  4.569843E+0000  1.334328E+0000
 -3.738753E+0000  5.989781E+0000
 -2.349497E+0000  7.862170E-0001
  1.135391E+0000 -6.002057E+0000
  2.895740E+0000  8.242542E-0001
 -3.882602E-0001  4.422756E+0000
 -4.430991E+0000 -3.023779E+0000
  1.418965E+0000 -4.218909E+0000
  4.553295E+0000 -1.385943E+0000
  9.421377E-0001  4.553985E+0000
 -1.193729E+0000  1.367369E+0000
 -1.190809E+0000 -3.513128E+0000
  3.758579E+0000 -1.491761E+0000
 -1.120490E+0000  3.857071E+0000
 -2.716276E+0000 -1.270545E-0001
 -2.784874E-0001 -1.458860E+0000
  5.326295E-0001 -2.118846E-0001
 -1.211437E+0000 -4.859257E-0001
 -1.136864E+0000 -2.633709E+0000
  3.329065E+0000 -1.716413E+0000
  1.635317E+0000  3.544441E+0000
 -1.993684E+0000  1.719991E+0000
 -2.672434E+0000 -1.244578E+0000
  2.345393E+0000  8.619639E-0001
  6.810618E-0001  7.508122E-0001
 -4.960414E-0001  2.220881E+0000
  1.319806E+0000 -3.512161E+0000
  1.579507E+0000  2.129425E+0000
 -2.020394E+0000  2.578169E+0000
 -1.921369E+0000 -3.119914E+0000
  1.244845E+0000 -2.524815E+0000
  3.174616E+0000  2.380011E-0001
 -6.708921E-0001  2.233442E+0000
 -2.354863E+0000 -3.549683E+0000
  1.321688E+0000 -1.128680E+0000
  1.448410E+0000  3.458693E+0000
 -4.612672E+0000  2.813719E+0000
 -1.115967E+0000 -2.737790E+0000
  5.552834E-0002 -6.242832E-0001
  3.773019E+0000 -7.943429E-0001
 -2.060060E+0000  2.506901E-0001
  4.178624E-0001  1.071535E+0000
 -7.808025E-0001 -1.072891E+0000
  1.411082E+0000  1.357584E+0000
 -3.582620E-0001  2.622338E+0000
  5.183944E-0001 -2.217315E+0000
 -2.073771E-0001 -3.733779E-0001
  3.002562E+0000  1.231216E+0000
 -2.894561E+0000 -4.718104E-0001
  2.300311E+0000 -1.704008E+0000
  6.760802E-0001 -6.995185E-0001
  3.025246E-0002  7.160770E-0001
 -5.950570E-0001 -5.780255E-0001
 -3.782081E-0001  8.054816E-0001
  1.338763E+0000  1.712666E+0000
  1.649738E+0000  7.967145E-0001
 -2.966018E+0000 -8.272759E-0001
  8.215487E-0001 -3.852642E+0000
  1.164788E+0000  9.276490E-0001
  1.330071E+0000  1.826311E+0000
 -1.400657E+0000 -1.008645E+0000
 -7.448241E-0001 -2.220584E+0000
  1.494515E+0000 -3.918375E-0001
  4.707020E-0001  6.014507E-0002
 -2.240479E+0000  7.130398E-0001
  8.736388E-0001 -2.281035E+0000
  7.073325E-0002 -1.189488E-0001
  2.312129E+0000  1.900302E-0001
 -3.165498E+0000  6.211122E-0002
  1.968868E-0001 -5.167527E-0001
  1.507464E+0000  2.308927E+0000
  1.998186E+0000  2.921927E+0000
 -2.387762E+0000 -5.356424E-0001
  9.598908E-0001 -3.952345E+0000
 -1.411707E-0001  4.020507E-0001
  3.432086E+0000 -1.185336E+0000
 -3.806042E+0000  2.575786E+0000
 -5.027430E-0001 -4.062763E-0001
  1.086274E+0000 -5.970164E-0001
  2.117048E+0000  2.390967E+0000
 -1.894129E+0000  2.512800E+0000
 -9.903949E-0001 -1.993771E+0000
  7.494658E-0001  1.617623E+0000
  2.137257E+0000  2.340006E+0000
 -1.928802E+0000  1.129703E+0000
 -1.006923E+0000 -2.328998E+0000
  1.668184E+0000 -2.034908E+0000
 -1.338572E+0000  2.105228E+0000
  1.073351E+0000  2.071334E+0000
 -4.137076E+0000 -2.740336E+0000
  3.217794E+0000 -9.693549E-0001
  7.340830E-0001  5.941215E+0000
 -1.479785E+0000  2.483242E+0000
 -2.364352E+0000 -2.728984E+0000
  1.316371E+0000  4.579713E-0001
  1.607329E+0000  3.346277E+0000
  1.113475E-0002  1.040763E+0000
 -1.358155E+0000 -3.543583E+0000
 -1.748681E+0000 -3.557288E+0000
  6.254306E+0000  1.653186E-0001
 -8.827848E-0001  5.258455E+0000
 -1.223256E+0000 -1.652647E+0000
  6.480983E-0001 -1.230173E+0000
  2.431922E+0000 -9.631185E-0001
 -3.830423E-0001  4.961018E+0000
  5.763695E-0001  2.079765E+0000
 -3.709695E+0000 -1.981550E+0000
  3.437698E+0000 -2.182274E-0001
  1.908058E+0000  1.022399E+0000
 -2.985232E+0000  6.769529E-0001
  2.593856E-0001 -1.682756E+0000
  2.930867E-0001  4.096329E-0001
  2.573856E+0000  3.732481E+0000
 -3.101561E+0000  2.092641E+0000
 -1.890332E+0000 -3.436954E+0000
  4.395695E+0000 -1.566531E+0000
  5.981341E-0001  2.875377E+0000
 -2.188307E+0000  4.311969E+0000
 -2.504048E-0001 -5.323999E+0000
 -2.132443E-0001 -6.771875E-0001
  2.572848E-0001  3.086754E+0000
 -1.545447E+0000  1.079821E+0000
 -2.485001E+0000 -1.713032E+0000
  2.145101E+0000 -5.634427E-0001
  3.372238E+0000  2.262919E+0000
 -2.111414E+0000  2.826032E+0000
 -3.552486E+0000 -3.709062E+0000
  1.367407E+0000 -2.888357E+0000
  2.199083E+0000  3.610660E+0000
  5.449962E-0001  8.822465E-0001
 -4.011102E+0000 -3.864740E+0000
 -1.387730E-0001 -2.652756E+0000
  4.266652E+0000  1.001424E+0000
 -2.085364E+0000  3.955376E+0000
 -2.158086E+0000 -2.258050E+0000
  1.297731E+0000  2.669069E+0000
  3.082141E-0001 -7.452151E-0001
 -2.519006E+0000  1.010056E+0000
  9.185119E-0001 -7.743292E-0001
  1.101985E+0000  7.101875E-0001
 -1.211578E+0000  4.635871E-0001
  1.071850E+0000 -2.094627E+0000
  7.288578E-0002 -1.050717E+0000
  1.002107E+0000 -6.902555E-0002
 -1.958624E+0000  3.910633E-0001
  2.720697E-0001 -9.648612E-0001
  4.224982E+0000 -1.340153E+0000
 -1.812809E+0000  2.553898E+0000
  1.360063E+0000  4.058383E-0001
 -1.092929E+0000 -2.168082E+0000
  1.240044E+0000 -8.091051E-0001
  1.313177E+0000  8.752242E-0001
 -3.536882E+0000  2.069380E+0000
  2.036331E+0000 -4.907823E+0000
 -5.844473E-0001  2.943974E-0001
 -7.972239E-0001  5.349665E+0000
 -1.691155E+0000 -1.026755E+0000
 -3.034220E-0001 -3.824030E+0000
  9.073701E-0001  1.299801E+0000
 -1.887608E+0000  3.038008E+0000
 -2.383362E+0000  4.352153E-0002
  1.960580E+0000 -2.945538E+0000
  1.449961E+0000 -1.445454E+0000
 -1.689412E-0001  2.954774E+0000
  8.336950E-0001 -1.494419E+0000
 -4.024459E+0000  3.000169E+0000
  4.407027E+0000 -3.532412E+0000
  8.651888E-0001  6.194100E+0000
 -1.055746E+0000  1.563025E+0000
 -1.409218E+0000 -2.847860E+0000
  2.321907E-0001 -1.010571E+0000
  1.977909E+0000  9.071341E-0001
 -2.838528E+0000  1.068838E+0000
  4.460881E-0001 -2.186763E+0000
 -7.015766E-0001 -4.233040E+0000
  1.485221E+0000 -9.476985E-0002
 -1.339567E+0000  3.682487E+0000
 -5.720239E-0001  4.175340E-0001
  1.270656E-0001 -3.750697E-0001
  2.250508E+0000 -3.050432E-0001
  4.511554E-0001  1.476446E+0000
 -3.023548E+0000 -3.966579E-0002
  2.015654E+0000 -3.441230E+0000
  1.864316E+0000  1.756625E+0000
  1.440313E-0001  4.062241E+0000
 -3.339527E+0000 -4.871465E-0001
  9.068984E-0001 -1.165982E+0000
  1.133436E+0000  1.877951E+0000
 -3.105682E+0000  9.045265E-0001
 -1.620100E-0001 -1.939996E+0000
  1.672122E+0000 -1.555904E+0000
  1.759375E+0000  1.516790E+0000
  2.438030E-0001  1.789461E-0001
  1.136558E+0000 -2.156048E+0000
  8.179212E-0001 -2.128964E+0000
  6.454809E-0001  2.107837E+0000
 -6.017624E-0001  6.861114E-0001
 -7.991498E-0001 -3.150002E+0000
  8.067289E-0001 -1.036816E+0000
  1.254260E+0000  2.383750E+0000
 -2.464513E+0000  6.114050E-0001
 -7.165486E-0001 -1.472777E+0000
  3.767101E-0001  2.755981E-0001
 -1.016825E+0000  7.148540E-0001
 -3.319644E+0000  1.127910E+0000
  3.227491E+0000 -1.679939E+0000
  1.909746E-0001  1.268306E+0000
 -2.557859E+0000 -1.182627E+0000
  1.896146E+0000 -6.487145E-0001
  2.069410E+0000  1.052354E+0000
 -4.902030E-0001  3.362150E+0000
 -2.586275E+0000 -3.245938E+0000
  1.891416E+0000 -3.449334E+0000
  3.076998E+0000  3.448343E+0000
 -2.986389E+0000  2.542676E+0000
 -1.853314E+0000 -2.452268E+0000
  1.675857E+0000 -1.373988E+0000
  1.198714E+0000  3.231392E+0000
 -3.469200E+0000  1.613394E+0000
 -1.851448E+0000 -1.286510E+0000
  2.061203E+0000  2.136465E-0001
  9.003396E-0001  3.700705E+0000
 -3.961785E+0000  2.879904E+0000
 -1.697765E+0000 -1.524647E+0000
  2.552120E+0000 -2.821417E+0000
  9.184505E-0001  3.580190E+0000
 -1.919356E+0000  1.436790E+0000
 -2.974659E+0000 -4.649676E-0001
  2.799162E+0000 -2.205328E+0000
  3.208998E-0001  2.453663E+0000
 -1.589653E+0000  2.570932E+0000
  1.472235E-0001  8.710263E-0001
  2.091496E+0000 -2.840431E+0000
  9.658322E-0001  4.290595E+0000
  6.264753E-0001  3.863137E+0000
 -3.996083E+0000 -1.788542E-0001
  5.186510E-0001 -4.065990E+0000
  3.790483E+0000  1.225339E+0000
 -7.933924E-0001  4.177494E+0000
 -6.214946E-0002  7.638459E-0001
 -1.183504E+0000 -1.953338E+0000
  3.830956E+0000  6.874701E-0001
 -8.534436E-0001  2.580796E+0000
 -2.334307E+0000 -7.937152E-0001
  2.566473E+0000 -5.343261E+0000
  1.207379E+0000  5.952650E-0001
 -1.809953E+0000 -3.645108E-0001
  3.267629E-0001 -2.431641E+0000
  1.895881E+0000  2.025034E-0001
 -1.247482E+0000  2.255431E+0000
 -4.113495E-0002  6.673965E-0001
 -2.343204E+0000 -1.760135E+0000
 -4.027902E-0001  9.773889E-0001
  9.659591E-0001 -1.279714E+0000
  4.774440E-0001 -1.467272E+0000
 -4.719273E-0001 -7.610131E-0001
  7.827328E-0001  1.466041E+0000
 -1.080769E+0000 -2.261532E+0000
  8.727224E-0001  1.382907E-0001
  1.083658E+0000 -4.376442E-0002
 -1.280644E+0000 -4.509276E-0001
 -1.313485E+0000  4.610488E-0001
  1.971371E+0000 -9.747570E-0001
  7.305387E-0001  2.292038E+0000
 -4.010640E+0000  5.745348E-0001
 -5.828248E-0002 -2.736728E+0000
  3.796044E+0000 -8.972160E-0001
 -2.956907E-0001  4.434468E+0000
 -1.044025E+0000 -2.555858E+0000
 -3.096473E-0001 -1.861586E+0000
  3.124668E+0000 -2.471165E+0000
 -8.820222E-0001  3.794826E+0000
  6.136113E-0001  2.440271E-0001
 -1.419115E+0000 -1.446106E+0000
  1.632612E+0000 -7.204292E-0002
  3.899621E+0000 -1.980734E+0000
 -3.579048E+0000  1.692540E+0000
 -1.429307E+0000 -4.142585E+0000
  1.701706E+0000 -1.139779E+0000
  7.705922E-0001  5.536854E+0000
 -1.264548E+0000 -5.941262E-0001
 -3.160762E+0000 -1.148190E+0000
  3.236123E+0000 -3.490214E+0000
  2.793770E-0001  1.691563E+0000
 -1.297075E+0000  2.879841E+0000
 -1.404411E+0000 -4.585858E+0000
  7.722165E-0001 -4.021190E+0000
  3.309781E+0000 -1.324881E+0000
  1.546527E+0000  3.346676E+0000
 -4.784566E+0000  2.508431E+0000
 -3.130510E-0001 -3.963902E+0000
  6.160425E+0000  7.983173E-0001
 -4.213677E-0001  2.820875E+0000
 -5.379938E+0000 -3.614091E+0000
  2.402441E-0001 -7.156676E+0000
  5.962074E+0000  1.154018E-0001
 -1.244937E+0000  8.513142E+0000
 -7.602143E-0001 -3.855912E-0001
 -2.017558E+0000 -4.087621E+0000
  3.173607E+0000 -1.783732E+0000
  5.279333E-0001  3.199551E+0000
 -2.408561E+0000  1.560160E-0001
 -7.612389E-0002 -2.813715E+0000
  1.124753E+0000  3.787657E+0000
  1.058386E+0000 -9.100972E-0001
  1.194126E+0000 -2.428948E+0000
 -1.201907E+0000 -7.362615E-0001
  1.934642E+0000 -2.897986E+0000
  1.831306E+0000 -8.864850E-0001
 -2.788911E-0001  1.450988E+0000
 -2.515438E+0000 -1.016672E+0000
  1.667821E+0000 -3.069814E+0000
  3.400845E+0000  2.446434E+0000
 -5.750919E-0001  4.478400E+0000
 -1.386518E+0000 -2.420592E+0000
 -5.336971E-0001 -1.659140E+0000
  4.763603E+0000  8.942872E-0001
 -3.713998E+0000  1.112016E+0000
 -2.454412E-0001 -1.945105E+0000
  1.328798E-0001 -3.571300E+0000
  2.167309E+0000  1.864973E+0000
  2.218233E-0001  2.399020E+0000
 -2.462558E+0000  3.684239E-0002
  9.909944E-0001 -5.167489E-0001
  1.147340E+0000  2.664908E-0001
  4.872674E-0001 -1.134387E-0001
 -1.265931E+0000 -6.535955E-0001
  1.048054E+0000 -1.477291E-0002
  8.531314E-0001 -1.311214E+0000
  1.271489E+0000  2.507452E+0000
 -1.899558E+0000 -1.204792E+0000
  8.115311E-0001 -2.797513E+0000
  3.361895E+0000  1.568031E+0000
  9.050198E-0001  3.506696E+0000
 -3.423831E+0000 -1.434165E-0001
  1.363978E+0000 -3.932101E+0000
  2.430422E+0000 -1.250658E+0000
  9.795451E-0001  1.280382E+0000
 -4.617850E-0001 -1.006915E+0000
 -1.296031E-0001 -1.838747E+0000
 -1.872360E+0000  4.996101E+0000
  1.229547E+0000 -2.480441E+0000
 -1.322043E+0000 -4.177712E-0001
 -1.161450E-0001  1.963742E+0000
  2.110769E+0000  3.519129E+0000
 -3.545492E+0000 -1.779043E+0000
 -2.943401E-0001 -3.743123E+0000
  3.805259E+0000 -6.381020E-0002
 -3.568622E-0001  1.509217E+0000
 -3.756721E+0000 -4.007790E-0002
 -3.927072E-0001 -3.148853E+0000
  3.044436E+0000 -6.521945E-0002
 -9.623707E-0001  4.367334E+0000
 -4.399799E+0000  1.024216E+0000
  7.964889E-0001 -3.378958E+0000
  1.836996E+0000  6.294205E-0001
  2.429394E+0000 -3.213085E-0001
 -3.678162E+0000  1.124658E+0000
 -5.241870E-0001 -2.895630E+0000
  3.191478E+0000 -3.135752E+0000
 -3.568692E-0001  1.341178E+0000
 -2.305175E+0000  1.118368E+0000
 -2.727388E+0000 -3.728680E+0000
  2.758896E+0000 -1.368431E+0000
  3.256106E-0001  3.261240E+0000
 -3.860237E+0000  1.784248E+0000
 -4.275214E-0001 -4.062026E+0000
  3.200241E+0000 -4.176716E+0000
  1.038789E+0000  4.142213E+0000
 -3.369154E+0000 -8.273569E-0002
 -1.273202E+0000 -2.710145E+0000
  2.872079E+0000 -2.022277E+0000
 -9.686683E-0002  2.212950E+0000
 -1.953683E-0001  2.148363E-0001
 -2.257578E+0000 -1.267183E+0000
  2.062262E+0000 -1.966572E+0000
  2.038761E+0000  4.400146E+0000
 -2.757138E+0000  1.780272E+0000
 -1.868279E+0000 -4.085707E+0000
  4.244307E+0000 -1.293165E-0001
  7.302208E-0001  3.043722E+0000
 -2.123692E+0000  1.411976E+0000
 -6.943649E-0001 -2.848327E+0000
  3.056914E+0000 -5.312229E-0001
  1.252652E+0000  1.832296E+0000
 -1.444258E+0000  1.225656E+0000
 -1.784912E+0000  7.223748E-0001
  1.071105E+0000 -6.954008E-0001
  4.678455E+0000  7.049063E-0002
 -3.993360E+0000  2.631605E+0000
  2.260810E+0000 -2.150855E+0000
 -1.601380E+0000 -1.186510E+0000
  3.130117E+0000 -8.245345E-0002
  2.072218E-0001  3.642504E+0000
 -3.290288E+0000  1.044285E+0000
  6.801511E-0001 -1.479791E+0000
  2.880574E+0000 -1.901804E+0000
 -5.110686E-0001  1.673862E+0000
 -1.559514E-0001 -3.075397E+0000
 -8.481914E-0001  3.967363E-0001
  3.639812E+0000 -1.263781E+0000
 -1.146336E+0000  3.966506E-0002
 -2.158128E+0000 -2.834798E+0000
 -8.804685E-0001 -1.337851E+0000
  2.790473E+0000 -2.307754E+0000
 -1.321380E+0000  3.495633E+0000
  1.491275E+0000  1.585560E+0000
 -4.303475E+0000 -5.794586E-0001
  1.838144E+0000 -4.018077E+0000
  3.111582E+0000  2.862614E+0000
 -3.823861E+0000  2.322031E+0000
 -2.423473E+0000  2.289283E-0001
  2.272565E+0000 -5.843859E-0001
  3.188240E+0000  5.328185E+0000
 -3.307343E+0000  3.622990E+0000
 -1.279370E+0000 -4.819954E+0000
  2.639834E+0000 -1.516190E+0000
  3.972995E+0000  2.415455E+0000
 -4.356177E+0000  6.277927E+0000
 -3.234792E+0000 -4.650717E+0000
  3.451009E+0000 -3.125616E+0000
  4.146193E+0000  5.316584E+0000
 -2.146183E+0000  4.814774E+0000
 -5.826604E+0000 -5.787872E+0000
  5.016302E+0000 -1.631028E+0000
  3.934254E+0000  4.760380E+0000
 -3.851023E+0000  1.228016E+0000
 -4.296784E+0000 -5.150591E+0000
  4.022366E+0000 -2.196977E+0000
  3.406706E+0000  3.419390E+0000
 -3.424085E+0000  2.135882E+0000
 -1.493859E+0000 -2.094190E+0000
  1.834467E+0000 -3.877885E-0002
  2.067285E+0000  5.050259E+0000
 -3.315354E+0000 -1.023291E+0000
 -2.035974E+0000 -2.557550E+0000
  4.495269E+0000 -1.473969E-0003
 -1.355158E+0000  5.211612E+0000
 -2.438068E+0000 -1.715283E-0002
 -1.405965E+0000 -4.694091E+0000
  4.386986E+0000 -2.186824E-0001
 -1.142643E+0000  5.403476E+0000
  4.789827E-0001 -2.347799E+0000
 -3.497908E+0000 -1.503899E+0000
  6.611781E+0000 -1.068761E+0000
  6.671373E-0003  2.922492E+0000
 -2.229851E+0000  3.328945E+0000
 -3.097298E+0000 -3.437680E+0000
  1.308524E+0000 -4.439309E+0000
  2.050607E+0000  9.587767E-0001
 -2.609497E+0000 -2.832452E-0001
 -2.795137E+0000 -3.103351E+0000
  4.083267E+0000 -1.217609E+0000
  1.117020E+0000  3.529888E+0000
 -3.250679E+0000  3.199592E-0001
 -1.154830E+0000 -1.580144E+0000
  2.018883E+0000 -2.970863E-0001
 -1.118669E+0000  2.488509E+0000
  1.345781E-0001  6.835940E-0001
 -3.809222E-0001 -1.370203E+0000
 -6.984910E-0001  1.389583E+0000
 -1.098037E-0003 -1.067091E+0000
 -3.348619E+0000  1.375810E+0000
  3.103922E+0000 -6.437901E-0002
 -2.296301E+0000  9.583672E-0001
 -8.576446E-0001  6.771645E-0002
  2.252528E+0000 -1.419077E+0000
 -5.077165E-0001 -9.925893E-0001
 -9.386474E-0002  6.444141E-0001
  5.648016E-0001 -2.791615E-0001
 -1.178178E-0001 -2.697528E-0001
  1.447784E-0001  8.585505E-0001
  2.833317E+0000 -1.681412E+0000
 -2.107167E-0001  9.901028E-0001
 -2.053225E+0000  2.541708E-0001
  1.046319E-0001 -1.941453E+0000
 -5.763738E-0001  2.656655E-0001
  2.628444E+0000 -9.816801E-0001
 -2.799339E+0000 -1.044324E-0001
  9.269199E-0001 -2.454620E+0000
  9.735934E-0001 -6.169417E-0001
  2.254126E+0000 -5.828773E-0001
 -4.257669E+0000 -2.863534E+0000
 -1.070186E+0000 -1.847078E+0000
  2.937056E+0000  9.497644E-0001
 -3.339140E-0001  3.901563E+0000
 -1.236619E+0000  1.487401E+0000
 -3.208476E+0000 -4.454605E+0000
  3.520383E+0000 -2.978912E+0000
  3.215324E+0000  5.409260E+0000
 -2.694516E+0000  2.379285E+0000
 -2.553377E+0000 -3.770902E+0000
  1.787769E+0000 -1.802342E+0000
  2.295464E+0000  1.755044E+0000
 -8.915891E-0001  1.840722E+0000
 -2.216420E+0000 -1.736555E+0000
  7.789935E-0001 -2.576754E+0000
  3.659033E-0001  9.288162E-0001
 -7.618891E-0001  2.252571E+0000
 -3.976685E-0001 -3.505852E+0000
  1.528502E-0001  3.024675E+0000
 -2.542014E-0001  6.566957E-0001
 -2.245097E+0000  2.974738E-0001
  1.016888E+0000 -1.937577E+0000
  1.880922E+0000  1.766388E+0000
 -1.012839E+0000 -2.658380E-0001
 -4.252638E-0001 -1.833283E+0000
  1.214245E+0000  3.278664E+0000
 -6.953997E-0001  1.234700E+0000
  3.534084E-0001 -1.186926E+0000
  1.088497E+0000 -1.354163E+0000
 -2.444357E-0001  6.971201E-0001
  2.916544E-0001 -1.387392E-0001
 -8.002568E-0001  8.869067E-0001
  1.019532E+0000 -1.645780E+0000
 -1.588178E-0001 -5.126405E-0001
  1.817104E+0000 -2.328153E+0000
 -3.059778E-0001  1.698478E-0001
 -1.781414E+0000  1.945260E+0000
  6.231318E-0001 -3.168855E+0000
  2.047575E+0000 -1.899068E+0000
  1.825186E+0000  5.985012E-0001
 -8.712494E-0001  3.443683E+0000
 -1.869454E+0000  9.038220E-0002
  1.790977E+0000 -1.323441E+0000
  3.771552E+0000  2.736700E+0000
  3.456410E-0001  2.885707E+0000
 -2.974080E+0000 -9.281022E-0001
 -5.815522E-0001 -2.937040E+0000
  3.470113E+0000 -5.809913E-0001
 -1.737735E+0000 -3.516825E-0001
 -5.656491E-0001 -5.920131E-0001
  2.459810E+0000  3.472466E-0001
 -1.576099E+0000  2.830050E+0000
  1.844629E+0000 -1.157553E+0000
 -2.106882E+0000 -1.215011E+0000
  9.785613E-0001 -2.953180E+0000
  1.883307E+0000  1.182220E+0000
  2.102019E+0000  9.959758E-0001
 -2.097713E+0000  2.471633E+0000
  1.791167E-0001 -2.077708E+0000
  4.474827E-0001 -5.818228E-0001
  5.053036E-0001  3.303209E+0000
 -2.182608E+0000 -1.365814E+0000
  8.977007E-0002 -2.605957E+0000
  3.286193E+0000  1.191547E+0000
 -1.933646E+0000  3.456075E+0000
 -2.513838E+0000  1.066229E+0000
  2.503597E-0001 -3.263770E+0000
  4.068272E+0000  3.072439E-0001
 -1.579500E+0000  1.873069E+0000
 -1.607954E+0000 -3.111136E+0000
  3.886220E-0001 -1.001362E+0000
  2.052095E+0000  5.383482E-0001
 -1.210855E+0000  2.109709E+0000
  6.218486E-0001 -1.627524E+0000
 -1.262156E+0000  8.188825E-0001
  3.412382E+0000 -1.210113E+0000
 -9.447661E-0001  1.058897E+0000
  1.667093E+0000 -8.921786E-0002
  4.159733E-0001 -5.472086E-0001
  1.809179E-0001  2.345399E+0000
 -1.932898E-0001  9.569567E-0001
 -2.604359E-0001 -8.757695E-0001
 -6.318116E-0001 -4.673871E-0001
  1.566487E+0000  4.398182E-0001
  9.380866E-0001  2.520326E+0000
 -6.715644E-0001 -5.699137E-0001
 -1.569465E+0000 -2.447098E+0000
  1.995257E+0000  3.311507E-0002
  2.812918E+0000  4.997367E-0001
 -4.722952E+0000  7.754124E-0001
  2.030727E-0001 -8.186937E-0001
  1.435229E+0000 -1.513290E+0000
 -2.323403E+0000  2.264126E+0000
  1.693406E-0001 -1.860731E+0000
 -3.845487E-0002 -7.828151E-0002
  1.215223E+0000  6.615748E-0001
 -5.360334E-0001  1.706223E+0000
  3.489164E-0002 -2.564411E+0000
  4.407861E-0001  9.634731E-0001
  7.114770E-0001 -7.086417E-0001
 -7.774674E-0001  1.734579E+0000
 -2.579048E+0000 -1.605842E-0002
  1.885909E+0000 -3.265236E-0001
  5.139251E-0001 -1.078781E+0000
 -1.278177E+0000 -2.932876E+0000
  4.213905E-0001 -9.375348E-0001
  5.104747E-0001  1.628220E+0000
 -6.179041E-0001  6.650645E-0001
  2.280562E+0000 -2.174558E+0000
 -2.591739E+0000  2.356737E+0000
  2.711363E+0000 -3.393578E+0000
 -3.312501E+0000  3.280691E-0001
  1.035473E+0000 -2.746265E-0003
  2.384908E-0001  7.983027E-0001
 -1.851207E+0000 -2.839309E+0000
  1.943745E-0001 -4.425321E+0000
  2.693362E+0000  2.693238E+0000
  9.450964E-0001  1.603063E+0000
 -2.260650E+0000 -1.575709E+0000
  7.285864E-0001 -1.647537E+0000
  2.484313E+0000  2.949477E-0002
 -7.679590E-0001  4.632745E+0000
 -5.034276E+0000  6.152386E-0001
  4.785450E+0000 -4.617944E+0000
 -2.588368E+0000  5.497855E+0000
 -3.037787E-0001  5.758995E-0001
 -1.383971E+0000  1.305484E+0000
 -6.828797E-0001  5.083249E-0001
  2.642155E+0000  7.819173E-0001
 -7.953906E-0001  4.120314E+0000
 -2.706778E+0000  3.885469E-0001
  3.252957E-0001 -5.676680E+0000
  2.753714E+0000  1.101516E+0000
  1.140230E+0000  5.951668E-0001
 -3.862401E+0000 -7.980110E-0001
 -1.623025E+0000 -2.383660E+0000
  3.021002E+0000 -1.919112E+0000
  9.461882E-0002  5.671018E-0001
 -1.848321E+0000 -2.573376E-0001
 -1.852146E+0000 -5.059767E+0000
  5.197195E+0000  1.478650E-0001
  2.487081E+0000  5.823871E+0000
 -7.459724E+0000  4.979862E+0000
  6.005693E-0002 -4.447417E+0000
  3.379787E+0000 -3.412065E-0001
 -8.383187E-0002  4.320866E+0000
 -4.722262E+0000 -7.534534E-0001
 -9.714652E-0001 -4.013638E+0000
  4.348449E+0000 -2.497033E+0000
  1.086567E+0000  8.737189E+0000
 -2.593261E+0000 -1.921053E+0000
 -8.232507E-0001 -3.241758E+0000
  4.456545E+0000  3.231474E-0001
 -4.144764E-0001  3.221917E+0000
 -3.597945E+0000  8.553088E-0002
  2.062379E+0000 -1.942877E+0000
  1.564630E-0001 -1.136626E+0000
  1.887645E+0000 -4.516624E-0001
  2.847360E-0001  3.434793E-0001
 -2.710196E+0000  3.007902E+0000
  6.879757E-0001 -3.789612E-0001
 -8.316212E-0001 -3.231375E+0000
  2.595518E+0000  6.028581E-0001
 -3.570080E-0001  2.495597E+0000
 -3.629565E+0000  2.947304E-0002
 -1.608551E+0000 -2.337675E+0000
  1.569890E+0000  2.291655E+0000
 -1.692571E+0000  4.239478E+0000
 -9.390986E-0001 -2.305655E+0000
 -1.430179E-0001 -3.921662E+0000
  5.291313E-0001  2.544981E+0000
 -5.761077E-0001  3.048957E+0000
 -2.620483E+0000 -3.618914E-0001
  1.400124E+0000  1.482439E-0001
  2.368024E+0000  2.646178E+0000
  6.434992E-0001  1.330150E-0001
 -2.364317E+0000 -5.717362E-0001
  9.364895E-0001 -3.201332E-0001
  8.127916E-0001  1.438822E+0000
 -1.037558E+0000 -4.684112E-0001
 -8.314552E-0001 -7.146151E-0001
  7.724752E-0001 -1.349381E-0001
  1.308886E+0000  2.911621E+0000
  1.583337E+0000  1.827788E+0000
 -2.040263E+0000  2.232079E+0000
 -3.368836E-0001 -3.607000E+0000
  2.315026E+0000 -2.538366E+0000
  1.708901E+0000  3.057935E+0000
  8.040288E-0001  4.700973E+0000
 -4.492141E+0000  8.203023E-0001
 -1.669190E-0001 -5.359142E+0000
  2.728759E+0000  5.114282E-0001
  1.409748E+0000  2.020666E+0000
 -3.228754E+0000 -8.938907E-0001
  2.212397E-0001 -1.505794E+0000
  1.046889E+0000  2.452202E+0000
 -1.108324E+0000  2.004528E+0000
 -1.231233E+0000 -1.816088E+0000
  1.178897E+0000 -2.966365E+0000
  1.904164E-0001 -2.267342E+0000
 -1.371423E-0001  9.077027E-0001
 -9.953424E-0001 -1.859404E+0000
 -8.986003E-0001  9.008814E-0001
  3.563776E+0000 -1.298360E+0000
 -1.062817E+0000  2.052135E+0000
  2.116133E-0001  1.825634E+0000
 -3.130400E+0000 -2.693390E+0000
  9.154525E-0001 -4.972028E+0000
  1.120031E+0000  1.397834E+0000
  2.422638E+0000  2.535992E+0000
 -4.009312E+0000  1.642386E+0000
  2.116198E+0000 -3.295685E+0000
 -2.629482E-0001  3.449485E+0000
 -1.599666E+0000  9.748518E-0001
 -1.809248E-0001 -1.183160E+0000
 -8.908171E-0001  1.191303E+0000
 -6.426721E-0001  1.458185E+0000
 -2.233660E-0001  5.685727E-0002
 -4.322304E-0001 -1.168363E+0000
  7.066914E-0001  2.280118E-0001
  9.271777E-0001  7.583880E-0001
 -2.896041E+0000  1.220926E+0000
 -7.294691E-0001  1.011970E+0000
  1.204958E+0000 -2.150801E+0000
  9.815541E-0001  2.538630E+0000
 -1.078790E+0000  2.221083E-0001
 -5.079705E-0001 -2.118194E+0000
  2.225391E+0000 -1.470172E+0000
  9.384941E-0001  5.312563E+0000
 -3.105807E+0000  2.404186E+0000
 -2.311427E+0000 -2.746125E+0000
  3.401737E+0000 -2.114408E+0000
  2.175437E-0001  3.648766E+0000
  4.361318E-0002  1.899723E+0000
 -3.522913E+0000 -2.299592E+0000
  3.213866E+0000 -3.249204E+0000
  5.475330E-0001  1.815962E+0000
 -1.655212E+0000  2.620195E+0000
 -1.241159E+0000 -5.224791E+0000
  1.253978E+0000 -6.209915E-0003
  2.769170E+0000  2.847675E+0000
 -4.452337E+0000  4.081176E-0001
 -1.624195E+0000 -3.170746E+0000
  3.979372E+0000 -1.451456E+0000
  1.294246E-0001  4.930242E+0000
 -4.883901E+0000  1.227721E+0000
 -8.315036E-0001 -4.275174E+0000
  5.487067E+0000 -2.413466E+0000
 -7.850376E-0001  5.781331E+0000
 -1.780406E+0000  1.020003E-0003
 -1.510705E+0000 -4.716671E+0000
  4.579970E+0000  5.948373E-0001
  4.679264E-0001  3.924185E+0000
 -1.715845E+0000 -4.489924E-0001
 -8.600137E-0005 -4.147858E+0000
  1.584572E+0000 -1.870581E+0000
  2.923947E+0000  3.010531E+0000
 -1.453131E+0000  2.624337E+0000
 -2.567670E+0000 -5.898595E+0000
  4.535714E+0000 -3.212990E+0000
  1.203839E+0000  4.716027E+0000
 -2.625341E+0000  9.187683E-0001
 -9.003820E-0001 -3.551555E+0000
  4.005638E+0000  8.339882E-0001
  7.643321E-0001  5.970767E+0000
 -2.762228E+0000 -4.474804E-0001
 -3.601589E+0000 -2.945335E+0000
  6.316248E+0000 -1.980128E-0001
  1.157556E+0000  7.116862E+0000
 -3.819397E+0000  3.527483E+0000
 -4.286977E+0000 -8.176066E+0000
  7.331383E+0000 -2.381672E+0000
  1.821996E+0000  1.017505E+0001
 -6.536300E+0000 -4.462978E-0001
 -2.889741E+0000 -8.239954E+0000
  9.900917E+0000 -1.712110E+0000
  1.558392E-0001  6.234769E+0000
 -4.144844E+0000  1.444426E+0000
 -1.539957E+0000 -6.921917E+0000
  3.548561E+0000 -7.477550E-0001
  3.215624E+0000  5.031732E+0000
 -5.712434E+0000  1.662378E+0000
 -2.538337E+0000 -4.894372E+0000
  4.661503E+0000 -1.288658E-0001
  1.154516E+0000  3.132122E+0000
 -4.031402E+0000  3.410055E+0000
 -3.000179E-0001 -4.134428E+0000
  4.612594E-0001 -3.247270E+0000
  4.470785E+0000 -2.134964E+0000
 -3.309031E+0000  3.827674E+0000
 -1.904243E+0000 -1.128270E+0000
  2.134463E+0000  8.631318E-0002
 -7.617211E-0001  1.226119E+0000
 -3.151613E-0001 -1.008745E+0000
 -1.740212E+0000 -1.003090E+0000
  3.344706E+0000 -2.384557E+0000
  4.835119E-0001  5.069467E+0000
 -2.752977E+0000  2.303228E+0000
  1.344158E-0001 -3.398911E+0000
  1.254981E+0000 -3.423707E-0001
  1.220971E-0001  2.405291E+0000
 -2.471599E+0000 -8.482477E-0001
 -1.144571E+0000 -6.591206E-0001
  2.672885E+0000  1.705107E-0001
 -8.785954E-0002  8.837253E-0002
 -2.265432E+0000  1.466710E+0000
 -4.922040E-0001 -1.848929E-0001
  3.253175E+0000  3.857122E-0001
  4.933302E-0001  1.386718E+0000
 -2.922091E+0000  3.107209E+0000
 -1.479950E+0000 -1.464513E+0000
  8.378579E-0001 -2.520133E+0000
  1.387755E+0000  1.687788E+0000
 -1.302193E+0000 -1.989360E+0000
  1.598348E+0000 -2.080893E+0000
  8.633255E-0001 -1.514785E+0000
  1.798732E+0000  1.033508E+0000
 -1.313604E+0000  3.553409E+0000
 -1.963054E+0000 -2.479002E+0000
  1.984181E+0000 -4.151100E+0000
  1.374497E+0000  3.672747E+0000
 -1.741638E-0001  1.202493E+0000
 -3.080688E+0000 -1.881880E+0000
  1.391445E+0000 -3.329919E+0000
  3.759911E+0000  1.721392E+0000
 -3.256809E+0000  2.893456E+0000
 -1.739414E+0000 -1.257164E+0000
  3.469538E+0000 -6.120464E+0000
  7.930987E-0001  3.129441E+0000
  1.896393E+0000  1.338370E+0000
 -7.512684E+0000  9.076486E-0001
 -5.053633E-0001  1.157309E+0000
  2.275903E+0000 -8.723317E-0001
 -1.089623E+0000  2.649220E+0000
  1.191727E+0000 -2.302154E+0000
 -2.616257E+0000 -3.872283E+0000
  1.551756E+0000 -7.108388E-0001
  1.948521E+0000  2.755001E+0000
 -5.486029E+0000 -1.128209E+0000
  7.602017E-0001 -3.771850E+0000
  4.648771E+0000  2.915128E+0000
 -2.897424E+0000  3.754297E+0000
 -2.187580E+0000 -4.455525E+0000
  9.521247E-0001 -2.072210E+0000
  3.880231E+0000 -4.141439E-0001
 -2.907545E+0000  3.224317E+0000
 -2.198267E-0001 -1.543153E-0001
 -1.151330E+0000 -2.893245E+0000
  1.859230E+0000 -1.717687E+0000
  2.773687E+0000  7.637554E-0001
 -4.427208E+0000  2.535990E+0000
 -2.369863E+0000 -4.370884E-0001
  3.204403E+0000 -1.807047E+0000
  1.520867E+0000  5.827892E+0000
 -1.289129E+0000 -1.711465E-0001
 -2.725208E+0000 -1.991236E+0000
  1.650911E+0000 -2.429899E+0000
  2.673127E+0000  4.918723E+0000
 -1.699885E+0000  3.363302E+0000
 -3.287892E+0000 -2.561470E+0000
  1.334071E+0000 -4.722382E+0000
  2.117648E+0000  2.617299E+0000
 -3.176196E+0000  2.238128E+0000
 -6.271148E-0001 -2.806691E-0001
  2.255845E-0001  4.876049E-0001
  2.528428E+0000  2.253307E+0000
 -3.249431E+0000 -4.347010E-0001
  9.256085E-0001 -2.830356E+0000
  2.341347E+0000 -3.047863E+0000
  1.206205E+0000  1.934687E+0000
 -8.477631E-0003  1.990741E+0000
 -3.516035E+0000 -4.681447E+0000
  4.271550E+0000 -1.479462E+0000
  7.063762E-0001  7.627825E-0001
 -2.916089E+0000 -2.437274E+0000
  7.610129E-0001 -3.569524E+0000
  1.852102E+0000  1.091730E+0000
 -1.861814E+0000  3.176267E+0000
 -2.949448E+0000 -1.221797E+0000
  4.307985E+0000 -3.186608E+0000
 -1.540330E+0000  2.146533E+0000
 -1.349458E+0000  1.444112E+0000
  1.581129E+0000 -5.929094E-0001
 -7.161173E-0001  3.682185E+0000
  2.966425E+0000  8.198006E-0001
 -5.429954E+0000 -9.689326E-0001
  5.707772E-0001 -2.652275E+0000
  4.941062E+0000  1.923538E+0000
  3.435956E-0001  4.640829E+0000
 -7.950498E+0000 -3.798331E+0000
  2.443073E+0000 -6.530515E+0000
  5.584632E+0000  1.093719E+0000
 -1.130197E+0000  5.930891E+0000
 -3.459468E+0000 -8.861114E-0001
 -2.157537E+0000 -4.836170E+0000
  5.357221E+0000  1.286835E+0000
 -1.243322E+0000  7.403375E+0000
 -3.438582E+0000  1.759355E+0000
 -1.252904E+0000 -3.069879E+0000
  3.500606E+0000 -2.253246E+0000
  2.912630E+0000  5.129540E+0000
 -2.848177E+0000  5.487517E+0000
 -8.348046E-0001 -2.186618E+0000
  2.771720E-0002 -1.313738E+0000
  4.184302E+0000  9.927745E-0001
 -4.672361E+0000  4.205625E+0000
 -8.875238E-0001 -3.734453E+0000
  8.938953E-0002 -3.920097E+0000
  2.372676E+0000  3.903508E+0000
  3.804475E-0001  4.904989E+0000
 -3.735070E+0000 -8.275009E-0001
 -2.270789E-0001 -1.872662E+0000
  3.698794E+0000 -6.545124E-0001
  2.066809E+0000  1.704678E+0000
 -5.677682E+0000 -4.904241E-0001
  7.497830E-0001 -5.332435E+0000
  5.003760E+0000 -7.054663E-0001
 -5.420222E-0001  4.179372E+0000
 -3.030792E+0000  2.266877E+0000
 -6.831675E-0001 -6.157973E+0000
  9.605504E-0001  1.247413E+0000
  7.920498E-0001  3.802958E+0000
 -3.591493E+0000 -1.278917E+0000
  2.266618E-0001  1.041086E-0001
  1.968787E+0000  2.483934E+0000
 -1.397200E+0000  6.961877E-0001
 -7.713045E-0001 -3.976007E+0000
  3.148007E-0001  6.295278E-0001
  2.782590E+0000  1.735355E+0000
 -2.895533E+0000 -3.321936E-0001
  3.684990E+0000 -1.260801E+0000
  5.338022E-0001 -1.687616E+0000
 -4.710812E-0001  1.441072E+0000
 -1.640858E+0000  2.740442E+0000
 -7.666944E-0001 -1.510709E+0000
  1.723243E+0000  3.112241E-0001
 -3.200091E+0000  1.859289E+0000
  8.467829E-0001 -2.934268E+0000
  2.073984E-0001  1.378770E+0000
  5.333039E-0001  4.541959E+0000
 -1.930843E+0000  4.227392E-0001
 -1.599319E-0001 -2.523804E-0001
  3.802889E-0001  1.357235E+0000
  2.973748E+0000 -5.005861E-0001
 -1.970050E+0000 -8.195603E-0001
  8.272158E-0001  6.803219E-0001
  1.092294E+0000 -3.699131E+0000
  8.265728E-0001  1.735918E+0000
  2.664196E+0000 -3.613454E+0000
 -3.999162E+0000  1.336706E+0000
  3.112030E+0000 -2.980004E+0000
  8.887896E-0001  7.689988E-0001
  7.906114E-0002  3.424624E+0000
 -2.681102E-0001 -3.140230E+0000
 -8.922012E-0001  2.082553E+0000
  2.350556E+0000  5.896201E-0001
 -3.254982E+0000  1.712671E+0000
  4.119526E-0001 -4.215330E+0000
  2.523966E-0001 -2.215086E+0000
  3.881985E+0000  4.472707E+0000
 -1.297051E+0000  3.295825E-0001
 -1.937674E+0000 -1.125000E+0000
  6.537638E-0001 -1.693356E+0000
  3.596168E-0001  1.080608E+0000
 -2.677037E-0001  7.299655E-0001
 -1.350353E+0000 -2.173232E+0000
  1.779683E+0000 -8.009365E-0001
  1.327268E+0000  2.062195E-0001
 -2.265719E+0000  3.382773E+0000
  5.583088E-0001 -2.769112E+0000
  2.218726E+0000 -2.323676E+0000
  4.099480E-0001  2.405393E+0000
 -2.460344E+0000  3.389099E+0000
 -1.934977E-0001 -7.222015E-0001
 -3.892720E-0001 -3.444107E-0001
 -1.075506E+0000  8.682272E-0001
  1.550152E+0000 -1.118980E+0000
 -3.001921E+0000  8.103682E-0001
  1.754071E+0000  1.058592E+0000
 -3.561335E-0001  1.931070E+0000
 -3.822344E+0000 -1.524143E-0001
  6.825246E-0001 -2.511833E+0000
  2.343301E-0001  1.676053E+0000
 -1.624666E+0000  9.644150E-0001
 -3.289005E+0000 -1.061436E+0000
  1.622313E+0000 -8.119889E-0001
  8.040349E-0002 -1.133218E+0000
 -3.272285E-0001 -7.461202E-0001
  8.304277E-0001 -1.254473E+0000
 -1.131586E+0000  1.410052E+0000
  6.243560E-0002 -1.542605E+0000
  2.345967E-0001 -4.237099E+0000
 -4.092559E-0001  2.776579E-0001
 -2.923205E-0001  3.379245E+0000
 -6.430645E-0001 -2.264092E+0000
 -1.400777E+0000 -8.451929E-0001
  3.661181E+0000 -2.656980E+0000
 -8.933759E-0001  1.313146E-0001
  1.060602E+0000  5.348039E-0001
  5.543847E-0001  1.503274E+0000
 -9.520146E-0001  6.239865E-0002
  1.091101E+0000 -2.501012E-0001
 -1.286857E+0000  1.226912E+0000
  1.114295E+0000 -4.026270E-0001
 -1.653551E+0000 -3.901224E-0001
  2.716421E-0001  1.991999E-0001
 -1.042716E+0000 -1.296056E+0000
  4.138201E-0001 -2.204950E+0000
  1.908717E+0000  1.983187E-0001
 -2.534254E+0000  1.390842E+0000
 -2.197102E+0000 -1.071155E-0001
  1.531590E+0000 -3.370843E+0000
  2.189822E+0000  1.269574E+0000
 -1.109606E+0000  3.246773E+0000
 -3.667176E+0000 -3.569616E+0000
  1.474240E+0000 -6.013568E+0000
  6.662673E+0000  2.784469E+0000
 -6.789828E-0001  6.772702E+0000
 -5.793555E+0000 -4.456169E+0000
  9.616437E-0001 -5.801270E+0000
  5.244560E+0000  1.060082E+0000
 -3.882293E-0001  6.766779E+0000
 -3.566074E+0000 -2.280298E+0000
 -8.433948E-0001 -5.615387E+0000
  5.969893E+0000 -7.360726E-0001
 -1.380933E+0000  4.851024E+0000
 -2.268589E+0000 -1.553105E+0000
  1.332002E-0001 -6.890229E+0000
  3.880779E+0000 -1.479936E+0000
  9.075311E-0001  5.088227E+0000
 -2.350156E+0000  2.048162E+0000
 -1.402586E+0000 -2.800026E+0000
  2.000351E+0000 -2.330017E+0000
  1.475843E+0000  4.080494E+0000
  8.411355E-0001  2.080844E+0000
 -6.921973E+0000 -1.698718E+0000
  5.274076E+0000 -4.364854E+0000
  1.757080E+0000  2.106614E+0000
 -2.633935E+0000  4.305876E+0000
 -2.611496E+0000 -3.306423E+0000
 -4.060943E-0001 -1.431955E-0002
  3.604696E+0000 -6.260824E-0001
 -3.597097E+0000  1.721552E+0000
  2.848751E-0001 -4.009263E+0000
  1.894702E-0001 -2.060556E+0000
  3.048605E+0000  3.582259E+0000
 -7.517594E-0001  3.716286E+0000
 -3.351774E+0000 -3.746334E+0000
  2.722912E+0000 -2.338354E+0000
  2.928733E+0000  2.212460E+0000
 -2.407618E+0000  2.295254E+0000
 -1.094275E+0000 -6.802344E-0001
  1.415402E+0000 -2.742613E+0000
  7.584494E-0001  2.063206E+0000
 -2.000353E+0000  9.492336E-0001
 -7.936082E-0002 -3.373576E+0000
  6.278710E-0001 -5.462849E-0001
  1.839576E+0000  6.619428E-0001
  1.768894E+0000 -6.991489E-0001
 -3.442120E-0002 -2.147024E+0000
 -1.043151E+0000  9.180233E-0001
  2.044410E+0000  8.995727E-0001
 -7.976140E-0001  5.121778E-0001
  6.154918E-0001 -2.983298E+0000
 -3.309752E-0001 -2.453082E-0001
  3.052554E+0000  4.895513E-0001
 -1.574574E+0000  4.493891E+0000
 -1.386488E+0000 -2.085032E-0001
 -2.403423E+0000  1.191057E+0000
  4.764701E+0000 -5.469385E+0000
  5.263743E-0002  3.006135E+0000
 -4.088701E-0001 -3.892824E+0000
 -3.035685E+0000  2.495040E-0001
  3.639893E+0000  9.838609E-0001
  2.488082E-0001 -1.783152E+0000
 -2.811440E+0000  4.008645E-0001
  1.286508E+0000 -9.129292E-0001
  1.764036E+0000 -1.564660E+0000
 -1.584321E+0000  4.304364E+0000
 -1.578053E+0000  2.691955E-0001
 -1.232846E+0000 -2.022597E-0001
  1.814940E+0000  1.316601E+0000
  1.030683E+0000  1.084750E+0000
 -2.939934E+0000  1.083922E+0000
  1.804323E-0001 -2.424824E+0000
  5.149005E-0001 -4.206481E-0001
 -3.477906E-0001  7.332525E-0001
 -1.995831E+0000  9.748856E-0001
 -6.569448E-0001 -1.182367E+0000
  3.103081E+0000  7.037842E-0001
 -1.589215E+0000  1.409530E+0000
 -2.285214E-0001  1.420990E+0000
 -9.192550E-0001 -9.006531E-0001
  2.198138E-0001  2.609001E-0001
  1.697912E+0000 -9.234137E-0002
 -2.796922E+0000  8.514015E-0001
  1.810851E+0000 -8.970885E-0001
  2.421074E-0001  1.407847E+0000
 -1.264842E+0000 -2.084826E+0000
  1.956648E+0000 -2.768691E+0000
  1.206484E+0000  3.873178E+0000
  6.885364E-0001  4.348904E-0001
 -3.021322E+0000  3.858367E+0000
 -8.985900E-0001 -4.205757E+0000
  4.817103E-0001 -3.391044E+0000
  3.229735E+0000 -1.511460E+0000
 -4.967454E-0001  1.486322E+0000
 -2.847704E+0000  9.186590E-0002
  1.324818E-0001 -3.262285E+0000
 -4.295794E-0001 -2.696740E-0001
  1.111358E+0000  1.953824E+0000
 -3.017903E+0000 -1.105673E+0000
  1.047045E+0000 -2.008495E+0000
  5.231968E-0001 -1.205188E+0000
  2.618602E-0001 -3.125457E-0001
  1.198919E+0000  1.048000E+0000
 -3.369902E+0000  1.642121E+0000
  6.210554E-0001 -7.015337E-0001
  1.761802E+0000  2.224949E+0000
 -1.999216E+0000 -5.271541E-0001
 -1.027850E+0000 -5.242741E-0001
  1.245236E+0000 -2.967821E+0000
  4.019117E+0000  2.872167E+0000
 -1.941893E+0000  3.075412E+0000
 -2.823178E+0000 -2.917201E+0000
  1.502067E+0000 -5.119779E+0000
  2.632440E-0001  1.427131E+0000
  2.709196E+0000  4.891420E+0000
 -5.969783E+0000  3.060364E+0000
  2.989301E-0001 -3.769402E+0000
  2.802541E+0000  3.334054E+0000
 -5.980254E-0001  5.593942E+0000
 -2.758002E+0000 -2.903891E+0000
 -1.127049E+0000 -3.656810E+0000
  3.736265E+0000  1.560316E+0000
 -2.244712E+0000  3.316430E+0000
 -3.977768E+0000 -5.430622E+0000
  3.539452E+0000 -4.702700E+0000
  2.497878E+0000  1.760078E+0000
 -2.786067E+0000  3.548476E+0000
 -1.241365E+0000 -4.732426E+0000
  1.278499E+0000  4.271548E-0001
  1.542697E+0000 -5.722515E-0001
 -2.215959E+0000  2.005194E+0000
  2.178141E+0000 -2.084176E+0000
 -1.400199E+0000  1.584028E+0000
  5.321285E-0001  8.478756E-0001
 -2.238275E+0000 -1.572203E+0000
  1.103268E+0000 -3.269699E+0000
  4.789411E-0001  1.158466E+0000
  1.537792E-0002 -5.281191E-0002
 -3.974869E-0001 -2.022264E+0000
  6.562060E-0001 -3.395252E+0000
  3.448321E+0000 -5.311936E-0001
 -8.318157E-0001  1.407786E+0000
 -1.167791E+0000 -2.677230E-0001
  2.518626E+0000 -3.425132E+0000
 -1.620587E-0002 -1.015516E+0000
 -1.415111E+0000 -1.241838E-0001
 -1.105068E+0000  1.180424E+0000
  3.987578E-0002 -2.577753E+0000
  1.306472E+0000  6.165505E-0001
 -2.227239E+0000  1.329362E+0000
  3.211623E-0001 -1.308385E+0000
 -1.104311E+0000  1.281128E+0000
  2.005434E+0000  1.228927E+0000
 -2.120096E+0000  3.816553E-0001
  1.806653E+0000 -2.944517E+0000
  1.392642E+0000 -9.992770E-0002
  1.640536E+0000  3.544279E+0000
 -2.214640E+0000  2.728672E+0000
 -2.127417E+0000 -4.103602E+0000
  2.930810E+0000 -2.492601E+0000
  4.118047E+0000  4.526048E+0000
 -4.873879E+0000  5.207875E+0000
  3.680280E-0001 -7.376386E+0000
  1.135039E+0000 -1.104456E-0002
  4.071598E+0000 -9.125321E-0001
 -5.823556E+0000  1.919320E+0000
  2.772942E+0000 -4.470072E+0000
  4.878077E-0001 -1.453578E+0000
 -1.069547E-0001  2.067054E+0000
  1.299295E-0001 -8.281334E-0001
 -2.102843E+0000 -2.498108E+0000
  2.299251E+0000 -1.440641E+0000
  7.067597E-0001  3.036776E+0000
 -6.311725E-0001  1.300960E+0000
 -2.975494E-0002 -1.541825E+0000
 -1.095570E+0000 -2.162335E+0000
  9.239706E-0001 -6.260038E-0002
  9.995657E-0001  1.238580E+0000
 -1.278737E+0000 -2.691533E-0001
 -1.343219E+0000 -8.326098E-0001
  1.068274E+0000 -1.684506E+0000
 -5.246089E-0001  4.840624E+0000
 -2.981717E-0001 -1.487631E+0000
 -2.043158E+0000 -4.337371E+0000
  3.112023E+0000 -2.691923E+0000
  2.471427E+0000  1.239589E+0000
 -8.619162E-0001  6.268133E+0000
 -4.281449E+0000 -2.699165E+0000
  2.650167E+0000 -3.551183E+0000
  1.034365E+0000  1.887576E+0000
 -1.361425E+0000  6.287604E-0001
 -1.630536E+0000 -1.203047E+0000
  9.445516E-0001  5.504438E-0001
 -1.164449E-0001  3.615377E+0000
  5.408395E-0001 -2.640198E-0001
  3.109035E-0001  4.729819E-0001
 -1.925055E-0002 -6.521757E-0001
  6.511827E-0001  1.958784E+0000
 -2.549078E+0000  3.180950E+0000
  2.184396E-0001 -3.025558E+0000
  6.613388E-0001  3.082187E+0000
  4.477171E-0001  1.316169E+0000
 -3.093087E+0000  1.535557E-0001
  1.379955E+0000  8.968769E-0002
  3.705286E-0001  1.836443E+0000
 -1.867292E+0000 -4.676328E-0001
  8.158180E-0001 -1.401540E+0000
 -1.024977E+0000  1.482717E+0000
 -2.794038E-0001 -3.215624E-0002
 -1.157871E+0000 -2.986049E+0000
 -7.443255E-0001 -1.828482E+0000
  2.399727E+0000  9.301200E-0002
  1.124370E+0000  5.205261E+0000
 -2.841861E+0000  2.432090E-0001
  3.982838E-0001 -2.265627E+0000
  2.634299E+0000 -7.438730E-0001
  7.543547E-0001  2.796929E+0000
 -2.039746E+0000  1.119372E+0000
 -1.337378E+0000 -2.270578E+0000
  2.227217E+0000 -1.092141E+0000
  2.677253E+0000  1.334295E+0000
 -3.052228E+0000  2.716084E+0000
 -5.007933E-0001 -1.007951E+0000
 -2.388437E-0001 -7.683599E-0001
  1.659115E+0000  2.749105E+0000
 -1.183273E-0001  2.006800E-0001
 -1.701974E+0000 -3.078878E+0000
  1.660335E+0000  2.890056E+0000
  1.222243E+0000  4.597167E-0001
 -2.336560E+0000  1.502450E+0000
  1.787801E+0000 -5.089436E+0000
 -1.102450E+0000 -1.515346E-0001
  8.265826E-0001  5.821418E-0001
 -1.529930E+0000  6.696533E-0001
 -1.129668E+0000  3.967094E-0001
  1.935474E+0000 -1.944808E-0001
 -8.940829E-0001  3.524708E+0000
  2.711921E-0001  1.518467E+0000
 -1.699960E+0000  1.231649E+0000
  6.594807E-0001  7.796100E-0001
 -3.853819E-0001  2.420554E+0000
 -1.525406E-0002  1.463761E+0000
 -8.857914E-0003 -1.650905E+0000
 -1.452508E+0000  2.450593E+0000
  1.665151E+0000 -6.099439E-0001
 -1.940286E+0000  2.122599E+0000
 -1.127693E+0000 -1.744584E+0000
  3.756323E+0000  1.879951E+0000
 -5.022482E-0001  7.523801E-0001
 -2.249971E+0000  5.960248E-0001
 -9.212309E-0002 -2.316794E+0000
  3.324317E+0000 -5.494970E-0001
  6.275083E-0001  4.581129E+0000
 -3.488585E+0000 -3.097432E-0001
  1.563462E+0000 -3.586957E+0000
  1.368727E+0000 -6.881924E-0001
  2.108728E+0000  8.191133E-0001
 -2.818200E+0000  2.405886E-0001
  1.789736E-0001 -2.134199E+0000
  8.300296E-0001 -4.056655E-0001
  9.849348E-0001  6.101813E-0001
 -3.722906E-0003  3.661715E+0000
 -1.520171E+0000 -2.986753E+0000
 -1.305900E-0001 -1.931664E+0000
  1.750849E+0000  2.348039E+0000
  7.898051E-0001  2.661535E+0000
 -4.495641E+0000  3.819246E-0001
  3.226287E+0000 -2.603277E+0000
  3.673687E+0000  2.885175E+0000
 -2.559324E+0000  4.469970E+0000
 -1.773481E+0000 -1.882082E+0000
  1.658205E+0000 -3.361833E-0002
  1.077422E+0000  3.930794E+0000
 -4.732446E-0001  1.811856E+0000
 -1.535927E+0000 -1.194074E+0000
  6.777248E-0001 -1.875434E+0000
  3.575833E+0000  4.042660E-0001
 -1.317331E+0000  6.309088E+0000
 -3.316116E+0000  1.156343E+0000
 -7.255145E-0002 -7.721600E+0000
  2.090260E+0000  7.315236E-0001
  4.760067E-0001  1.971247E+0000
 -4.954566E+0000 -2.382919E+0000
  2.432817E+0000 -6.131805E+0000
  1.183117E+0000  3.594831E+0000
 -2.343860E+0000 -6.749786E-0002
 -3.104652E+0000 -3.288837E+0000
  3.571411E+0000 -3.951122E+0000
  1.492116E+0000  6.080588E+0000
 -1.245243E+0000 -1.709765E-0001
 -4.274204E+0000 -3.810495E+0000
  6.203386E+0000 -6.428009E+0000
  2.262276E+0000  2.880016E+0000
 -3.363007E+0000  4.709076E+0000
 -2.504684E+0000 -3.612231E+0000
 -6.621514E-0001 -5.139410E+0000
  5.951289E+0000  1.758099E-0002
  5.270457E-0001  4.844687E+0000
 -6.271873E+0000 -6.811103E-0001
  1.318379E+0000 -5.327413E+0000
  5.707140E+0000  3.864908E+0000
 -2.028967E+0000  7.681309E+0000
 -4.118609E+0000 -4.762613E+0000
  1.482203E+0000 -7.113176E+0000
  2.628808E+0000  1.527745E+0000
  1.651021E+0000  4.624042E+0000
 -4.540872E+0000 -1.374484E+0000
 -3.313169E-0001 -4.241255E+0000
  2.662936E+0000  2.231840E-0001
  2.299610E+0000  1.883483E+0000
 -1.798745E+0000  3.627487E+0000
 -2.022060E+0000 -4.130753E+0000
 -1.023903E+0000 -9.484296E-0001
  3.005806E+0000  2.913245E+0000
 -3.650784E+0000  4.888947E-0001
 -8.817199E-0001 -2.562182E+0000
  1.218037E+0000  1.990647E-0001
  1.211643E+0000  1.742182E+0000
 -3.201386E+0000 -3.793584E-0001
 -1.286625E+0000 -4.940716E+0000
  4.351365E+0000  2.885681E-0001
 -1.787724E+0000  6.464989E+0000
 -5.124397E-0001 -6.858293E-0001
 -2.418647E+0000 -1.815412E+0000
  3.384526E+0000 -2.820106E-0001
  8.574773E-0001  1.026454E+0000
 -4.121516E+0000  1.638364E+0000
  3.613286E-0001 -6.380060E-0001
 -1.539975E+0000  1.341811E+0000
  5.172316E-0002 -3.180320E+0000
  1.337691E+0000  7.652165E-0001
 -1.722706E-0002  3.256359E+0000
 -4.345006E+0000 -3.138309E+0000
  2.897099E+0000 -3.602223E-0001
 -4.421566E-0001  1.157418E+0000
 -6.683439E-0001  2.492588E-0001
 -6.731991E-0001  2.352774E+0000
  1.045558E-0001 -4.122552E-0001
 -2.277053E+0000  1.241158E+0000
  2.844868E+0000 -1.049009E+0000
 -3.142237E+0000  3.415895E+0000
  2.654851E+0000  1.416725E+0000
 -9.754747E-0001  3.639548E-0001
  3.433954E-0002 -2.223957E+0000
  2.516214E+0000 -2.320509E+0000
 -1.634111E+0000  1.955558E+0000
  2.667887E+0000  2.449056E-0001
 -2.433380E+0000  1.107275E+0000
  1.289699E+0000  3.462165E-0001
  6.448957E-0001 -6.598283E-0001
 -9.487866E-0001  2.246073E+0000
 -8.073320E-0001 -1.753761E+0000
 -1.750683E+0000 -2.204369E+0000
  1.829223E+0000  1.015391E+0000
 -1.187954E-0001  2.951749E+0000
 -3.321455E+0000  3.192893E+0000
  1.992323E-0001 -5.415192E+0000
  4.751117E-0001  2.129645E-0001
  3.359217E+0000  1.406788E+0000
 -7.229000E-0001  1.339177E+0000
 -4.569851E+0000  8.372586E-0001
  4.566117E+0000 -6.048660E-0002
  2.898649E-0001  7.493227E+0000
 -1.898847E+0000  3.932529E-0001
 -1.620548E+0000 -4.968322E+0000
  2.525171E+0000  2.611109E+0000
  1.705990E+0000  2.476854E+0000
 -5.139511E+0000  2.497633E-0001
  1.371936E+0000 -3.075478E+0000
  3.670694E+0000 -1.234334E+0000
  9.961326E-0001  2.605646E+0000
 -3.056321E+0000  8.826257E-0001
  2.423712E+0000 -5.772492E+0000
 -7.912164E-0001 -2.042649E+0000
  1.085239E+0000  3.948738E+0000
 -5.209645E-0001  2.187716E-0001
 -3.064498E+0000 -2.746456E-0001
  1.746953E+0000 -1.060759E+0000
  1.713995E+0000  2.215068E+0000
 -7.722047E-0001  7.915606E-0001
 -5.130698E-0001  1.490484E+0000
  2.263245E-0002 -2.099460E+0000
  2.404248E+0000  6.920373E-0002
  3.565872E+0000  1.981475E-0001
 -3.088926E+0000  2.836638E+0000
  4.437780E-0002 -5.589467E+0000
  1.666849E+0000 -2.028364E+0000
  2.805960E+0000  4.028210E+0000
 -1.567461E+0000  6.917416E-0002
 -3.444894E+0000 -2.583474E+0000
  4.749116E+0000 -5.303869E+0000
  3.937230E+0000  5.023553E+0000
 -2.372667E+0000  4.961747E+0000
 -2.152799E+0000 -5.098075E+0000
  5.078354E-0001 -2.057030E+0000
  5.784843E+0000  1.814026E+0000
 -2.626651E+0000  5.962944E+0000
 -3.539157E+0000 -2.231416E+0000
  3.037615E+0000 -7.384393E+0000
  3.708285E+0000  4.391686E+0000
 -1.935577E+0000  3.974117E+0000
 -4.473209E+0000 -3.031098E+0000
  2.676105E+0000 -5.741346E+0000
  3.287035E+0000  4.220333E+0000
 -3.156394E+0000  1.108798E+0000
 -2.348145E+0000 -5.599348E-0001
  3.949145E+0000 -6.144348E+0000
  2.754392E+0000  2.748588E+0000
  2.449315E-0001  5.097848E+0000
 -3.387414E+0000  7.860730E-0001
  2.092779E+0000 -6.437239E+0000
  1.883320E+0000 -4.168055E-0001
  4.271793E+0000  3.122453E+0000
 -6.416908E+0000  2.181452E+0000
  1.217475E+0000 -2.828450E+0000
  2.912030E+0000  5.796641E-0001
 -1.277746E+0000  4.780562E+0000
 -1.472204E+0000  1.142937E+0000
 -1.951966E-0001 -1.125380E+0000
  6.127160E+0000 -2.232282E-0001
 -7.617974E-0001  4.928939E+0000
 -2.627956E+0000 -2.230751E-0001
  1.134188E+0000 -3.430196E+0000
  1.649890E+0000 -2.404285E+0000
  7.833795E-0001 -9.863589E-0001
 -2.434303E-0001  2.128114E+0000
  1.497536E+0000 -1.486593E+0000
 -1.768383E+0000  1.540274E+0000
 -1.130146E+0000  8.053585E-0001
 -1.501229E+0000 -1.715114E+0000
  3.161386E+0000 -4.505477E+0000
  1.411273E+0000  9.653896E-0001
  2.020690E-0001  1.842134E+0000
 -3.781037E+0000  1.998287E-0001
 -1.485224E+0000 -1.622699E+0000
  5.449071E+0000  2.669380E+0000
 -2.638027E+0000  2.808714E+0000
  3.366379E-0001 -1.675273E+0000
  1.135258E+0000 -1.627407E-0001
  2.553632E+0000 -1.646174E+0000
 -3.397640E+0000  3.821150E-0002
 -1.401537E+0000 -1.059068E+0000
  2.037165E+0000 -1.399256E+0000
  3.678367E+0000  7.963337E-0001
 -1.317516E+0000  2.735042E+0000
 -1.561841E+0000 -6.127403E-0001
  1.837473E+0000 -1.083500E+0000
  3.725094E+0000  3.856911E+0000
 -5.870997E-0001 -1.312240E+0000
 -1.189140E+0000 -1.300279E+0000
 -1.233354E+0000  5.831692E-0001
  1.488361E+0000  1.619375E+0000
 -1.478556E+0000 -8.429965E-0001
  3.571155E-0002 -2.025911E+0000
  3.001960E+0000  3.278118E-0001
 -2.788231E+0000  1.474257E+0000
  2.845079E-0001 -6.512581E-0001
 -1.255328E+0000  1.375551E+0000
  7.340324E-0001 -1.790786E+0000
 -2.123228E+0000 -2.415953E+0000
  1.436905E+0000  8.624279E-0003
 -7.375020E-0001 -6.344837E-0001
 -1.223366E+0000 -5.107642E-0001
 -6.986051E-0001  1.425705E+0000
  1.032725E+0000 -3.109608E-0001
 -1.932347E+0000 -4.755781E-0003
  3.673690E+0000 -1.017386E+0000
 -1.537799E+0000  1.160945E+0000
 -5.114399E-0001  1.244764E+0000
  2.212197E-0001 -1.396762E+0000
 -1.997635E+0000 -1.300513E+0000
  3.124385E+0000  2.780290E+0000
 -2.012562E+0000  8.343411E-0001
 -8.615169E-0001 -6.531919E-0001
  2.545286E+0000 -1.139355E+0000
 -1.323782E+0000  6.458481E-0002
 -2.579832E+0000  3.479448E-0001
  3.373479E+0000 -1.690113E+0000
 -1.138201E+0000  1.685058E+0000
  1.926849E+0000 -2.930145E+0000
 -2.419838E+0000 -7.998940E-0001
  1.126899E+0000 -3.774158E+0000
  1.166757E+0000 -1.926265E+0000
 -1.187647E+0000 -4.814195E-0001
 -9.004187E-0001  1.098829E+0000
 -1.316772E+0000  2.430301E+0000
  1.737979E+0000 -1.687187E+0000
 -1.115128E-0002  8.931945E-0001
  9.143496E-0001  2.212439E+0000
 -1.073738E+0000 -1.696483E+0000
  2.116441E-0001  2.103277E+0000
  1.175937E+0000 -9.764180E-0002
 -1.483258E+0000 -9.089937E-0001
 -1.035750E+0000 -2.262491E+0000
  2.011937E-0002 -1.058378E+0000
  1.215294E+0000 -1.097700E+0000
  2.905317E-0002 -1.141286E+0000
 -1.546325E+0000  1.490495E+0000
 -8.390213E-0001 -2.505498E+0000
  1.841877E+0000  7.253676E-0001
  9.657624E-0001  3.382570E+0000
 -2.537009E+0000 -3.220316E-0001
  3.044141E-0001 -2.095951E+0000
 -2.193650E-0001  8.065006E-0001
  2.182313E+0000  1.608437E+0000
 -1.697902E+0000  1.974879E+0000
 -4.177721E+0000  9.334538E-0001
  1.580147E+0000 -3.668614E+0000
  1.686050E+0000 -1.059538E+0000
  8.423478E-0001  4.002533E+0000
 -1.291057E+0000  1.164226E+0000
 -1.173722E+0000 -7.641114E-0002
  3.568320E+0000 -1.429936E+0000
 -1.552180E-0001  3.730502E+0000
 -2.712116E+0000  1.894229E+0000
  7.989667E-0001 -3.463680E+0000
 -1.907437E-0001  3.392106E-0001
  1.836740E+0000  4.244057E+0000
 -3.601147E+0000 -1.602991E+0000
  1.549776E+0000 -3.804550E+0000
  5.835162E-0001 -7.005601E-0001
  1.047889E+0000  2.029362E+0000
 -1.327157E+0000 -3.097961E+0000
  1.443371E+0000  3.182667E-0001
  1.492184E+0000  2.287441E+0000
 -1.806879E+0000  1.154793E+0000
 -1.451478E+0000 -3.150338E+0000
  7.410255E-0001 -3.680745E+0000
  7.798889E-0001  1.413545E+0000
 -1.726187E+0000  2.915739E+0000
 -3.690390E-0001 -2.930673E-0001
  2.424025E-0002 -1.288361E+0000
  1.535460E+0000  8.084616E-0002
  1.632745E+0000  2.933359E+0000
 -2.411436E+0000  5.227049E-0001
  4.402196E-0001 -2.044129E+0000
  1.440644E+0000  3.757486E-0001
 -1.105488E+0000  4.946993E+0000
 -2.150969E+0000 -2.877373E-0001
 -2.623684E+0000 -3.575244E-0001
  3.028129E+0000 -3.141868E+0000
 -1.398471E+0000  2.856533E+0000
 -2.007501E+0000 -3.373689E-0001
  9.021151E-0002 -9.982618E-0001
 -1.943546E-0001  1.127968E+0000
 -8.020584E-0002 -1.256275E+0000
 -8.334832E-0001  2.706681E+0000
  1.265742E+0000 -1.170766E+0000
 -1.412816E-0001 -1.865329E+0000
 -7.222558E-0001 -8.936487E-0001
  1.182534E+0000  2.166862E+0000
 -2.050527E+0000  1.986680E-0001
  2.106800E-0001 -1.365762E+0000
  9.686265E-0001  9.538269E-0001
  1.337315E+0000  5.469997E-0001
 -2.790543E+0000  1.694989E+0000
  1.513312E+0000 -1.083992E+0000
  1.880418E+0000 -1.831824E+0000
 -9.989218E-0001  1.556993E+0000
 -1.628918E-0001 -3.388227E-0001
 -1.324229E+0000 -1.113913E+0000
  5.934041E-0001 -2.486615E-0001
  2.034758E+0000  1.828300E+0000
 -1.331827E+0000 -4.475156E-0001
 -8.219733E-0001 -2.037274E+0000
  3.698585E-0001 -8.610182E-0001
  1.693631E+0000  9.243668E-0001
 -1.275538E+0000  3.967821E+0000
 -2.417442E+0000 -1.001265E+0000
  8.712723E-0001 -2.716093E+0000
  1.812154E+0000 -2.470654E+0000
  6.459021E-0001  2.359593E+0000
 -3.189305E+0000  1.397714E-0001
  6.133580E-0001 -2.012606E-0002
  1.048128E+0000 -4.076572E-0003
  4.400047E-0001 -1.655086E-0001
  1.290544E+0000  2.394697E-0002
 -5.169461E-0001 -1.131281E-0001
 -7.692060E-0001  9.602749E-0002
  2.161365E+0000 -4.198419E-0001
 -4.199037E-0002  1.547444E+0000
  3.161918E-0001  7.836601E-0001
 -1.105036E+0000 -6.894416E-0001
  2.173490E-0001  2.502318E-0001
  1.451886E+0000  2.802237E-0001
 -2.824604E+0000 -6.101315E-0001
  1.712834E+0000 -3.130724E+0000
 -1.421452E+0000  2.079341E+0000
  2.479340E+0000  3.005977E-0001
 -1.812132E+0000 -1.457225E+0000
 -4.700211E-0001 -1.819213E+0000
  1.414180E+0000 -8.616019E-0001
  2.030597E+0000  4.098364E-0002
  5.928863E-0001  2.757955E+0000
 -6.878614E-0001 -2.913123E+0000
  1.305228E+0000 -1.174530E+0000
  2.713885E+0000  3.195915E+0000
 -1.251524E+0000 -2.052519E+0000
  3.649393E-0003 -1.771420E+0000
  3.399831E+0000  6.344370E-0001
 -2.928091E-0001  1.362047E+0000
 -1.339889E+0000  1.100645E-0001
  1.082364E+0000 -4.721766E+0000
  2.473942E+0000  2.672411E+0000
  2.600529E-0001  1.375371E+0000
 -2.361009E+0000 -2.309348E+0000
 -6.775499E-0001 -1.324641E+0000
  2.134788E+0000 -2.046126E+0000
  3.727173E-0001  2.363126E+0000
 -1.086061E+0000  1.428912E+0000
 -1.330129E+0000 -3.625163E+0000
  1.282691E+0000 -2.199038E+0000
  6.020164E+0000  8.473867E-0003
 -2.852393E+0000  6.421703E+0000
 -3.313471E+0000 -2.809054E+0000
  6.353680E-0001 -3.295793E+0000
  2.498641E+0000  4.426454E+0000
 -8.034370E-0001  5.530430E+0000
 -4.033439E+0000 -6.204904E-0001
  3.540403E-0001 -4.350149E+0000
  3.996248E+0000  2.070242E+0000
 -1.275070E+0000  5.430994E+0000
 -2.039276E+0000 -2.379238E+0000
  6.571459E-0001 -2.514624E+0000
  1.646558E+0000  2.072613E+0000
 -1.397829E+0000  1.525301E+0000
 -4.633663E-0001 -1.925568E+0000
  1.024088E+0000 -6.970442E-0001
  1.646141E+0000  2.149482E+0000
 -2.638256E+0000  1.902077E+0000
  9.862047E-0001  1.231877E+0000
 -2.803830E+0000  2.922680E+0000
 -5.387064E-0001 -1.170080E+0000
  4.284168E-0001 -3.502168E-0001
  6.413149E-0001  6.441680E-0001
 -1.979492E+0000  3.259677E+0000
  4.456808E-0001 -2.987984E+0000
 -1.603342E+0000 -1.105394E+0000
  2.380035E+0000 -1.020604E+0000
  9.055187E-0001  2.565185E+0000
 -3.993766E+0000  1.351084E+0000
  1.334930E+0000 -1.234584E+0000
 -2.603797E+0000 -1.149930E+0000
  4.020360E+0000 -1.275653E+0000
  6.636629E-0001  2.905861E+0000
 -2.732464E+0000  1.061341E+0000
  2.416722E-0001 -2.600056E+0000
  1.559945E+0000  7.805487E-0001
 -6.726027E-0001  2.670096E+0000
  5.805377E-0001 -1.084927E+0000
  1.508862E+0000 -8.535788E-0001
 -5.209497E-0001 -1.692845E+0000
  1.190201E+0000  7.260327E-0001
 -1.255290E+0000  1.496361E+0000
 -1.357116E+0000 -1.350551E+0000
 -2.543635E-0001 -4.401566E-0001
  1.085304E+0000 -9.661378E-0001
  1.045655E+0000  1.178234E+0000
 -9.418952E-0001 -3.225530E-0001
 -9.561573E-0001 -1.194629E+0000
  1.398637E+0000 -8.198277E-0001
 -6.287568E-0001  2.990130E+0000
 -6.947972E-0003  4.073548E+0000
 -2.557118E-0001 -1.782805E+0000
 -1.736760E+0000 -3.111454E+0000
  4.042555E-0001 -1.213056E+0000
  1.270773E+0000  1.885862E+0000
 -4.529536E-0001  1.180194E+0000
 -2.403195E+0000 -1.796170E-0001
  3.365203E+0000 -8.068768E-0001
 -8.195882E-0001  2.174835E+0000
 -8.606560E-0001  7.760839E-0001
 -1.712719E+0000 -5.274739E+0000
  3.791359E+0000  1.076657E+0000
  1.763079E+0000  4.222474E+0000
 -3.138510E+0000  1.874987E+0000
  4.135530E-0001 -3.629472E+0000
  1.309110E+0000 -2.629003E+0000
  1.223760E+0000  1.179159E+0000
 -3.257731E+0000  4.202992E+0000
  1.404364E+0000 -4.038332E+0000
 -3.551847E+0000  1.308087E+0000
  3.676828E+0000  1.860391E-0001
 -1.553714E+0000  2.997033E+0000
 -3.207123E+0000  2.259610E+0000
  4.926930E-0001 -3.678270E+0000
  9.625455E-0001  2.849625E-0001
  3.177423E+0000  9.177206E-0001
 -3.182115E+0000  3.784398E+0000
 -1.416330E+0000 -2.409819E+0000
 -7.958573E-0001 -2.599069E+0000
  3.445933E+0000 -1.220595E+0000
 -1.266287E+0000  1.708235E+0000
 -1.076475E+0000 -8.584274E-0001
  1.616775E-0001 -2.002625E+0000
  6.583010E-0001  5.575583E-0002
 -1.713121E+0000  3.384771E+0000
 -1.689456E+0000 -2.442376E-0001
 -5.602557E-0001 -2.504625E+0000
  3.487878E+0000  1.308426E+0000
  4.629982E-0001  1.695430E+0000
 -4.767771E+0000 -3.320668E+0000
  1.375286E+0000 -4.280526E+0000
  2.609498E+0000  3.920117E+0000
 -4.041922E-0001  1.990822E+0000
 -2.480697E+0000  1.673872E+0000
  6.298779E-0001 -3.011799E+0000
 -1.007151E+0000  2.838107E+0000
  4.395311E+0000  1.466599E+0000
 -1.820699E+0000  1.944131E+0000
 -1.790086E+0000 -1.875901E+0000
  1.999252E+0000 -2.150429E+0000
 -6.914521E-0001  3.301736E-0001
 -1.838041E+0000  3.742814E+0000
 -3.787858E+0000 -2.573745E+0000
  1.349572E+0000 -2.245166E+0000
  2.963727E-0001  2.514687E+0000
  2.067960E+0000  1.800804E+0000
 -2.520161E+0000 -1.966971E+0000
  1.362193E+0000 -1.467734E+0000
  3.577564E-0001  2.502912E+0000
 -2.688240E+0000  1.423894E+0000
 -9.164919E-0001  3.897914E-0001
  3.151100E+0000 -2.357403E+0000
 -1.181842E+0000  6.216418E-0001
 -2.370614E+0000  1.705602E+0000
  6.235553E-0001 -2.974693E+0000
  5.676652E-0001  2.669172E+0000
  6.000648E-0001  2.266075E+0000
 -5.264366E+0000 -7.378508E-0001
  2.710698E+0000 -4.529642E+0000
  7.122384E-0001  3.667640E+0000
 -2.203043E+0000  2.652660E+0000
 -2.641227E-0001 -3.941730E+0000
  4.134417E-0001 -6.512487E-0001
  3.649096E+0000  3.564542E+0000
 -1.628554E+0000  3.830724E+0000
 -7.380391E-0001 -2.442170E+0000
  1.445332E+0000 -1.438485E+0000
 -3.572940E-0001  1.095775E+0000
  2.426324E+0000  9.935438E-0002
 -1.125288E+0000  1.231509E+0000
 -2.300309E+0000  1.700139E+0000
  3.081679E-0001 -5.620164E-0001
 -7.694758E-0001  1.235902E+0000
 -6.287776E-0001 -7.227350E-0001
  1.644200E+0000 -2.594660E+0000
 -5.123886E-0001  1.729858E+0000
  2.127646E+0000  1.497589E+0000
 -1.370002E+0000  4.487215E+0000
 -3.641226E+0000 -8.584348E-0001
  3.049115E+0000 -3.383957E+0000
 -6.972489E-0001  3.715110E+0000
 -1.888202E+0000 -7.837858E-0001
 -6.965980E-0001 -3.865585E+0000
  9.978448E-0001  2.474733E+0000
 -4.190289E-0001  5.488163E+0000
 -3.793267E+0000 -7.473118E-0001
  8.883734E-0001 -1.388174E+0000
  4.771339E+0000  1.811489E+0000
 -1.423878E+0000  3.616903E+0000
 -2.015666E+0000 -1.330092E+0000
  4.508908E-0001 -2.369315E+0000
  8.411412E-0001  1.429955E+0000
 -4.717599E-0002  2.480005E+0000
 -3.251165E+0000 -1.641932E+0000
  2.827712E+0000 -2.931078E+0000
  1.654428E+0000  3.025154E+0000
 -2.874678E-0001  2.132787E+0000
 -6.364906E-0001 -1.431202E+0000
 -2.250890E-0001 -6.427589E-0001
  1.969260E+0000  2.176339E+0000
 -1.843796E+0000 -2.995235E-0001
 -7.414911E-0001 -1.547897E+0000
  2.181389E-0001 -4.002408E+0000
  8.117173E-0001  1.859488E-0001
  1.258460E+0000  6.344091E-0001
 -3.694341E+0000  9.573033E-0001
  8.734001E-0002 -5.476314E+0000
  2.439191E+0000 -2.411073E+0000
  1.172430E+0000  3.125449E+0000
 -4.078833E+0000 -3.739640E-0001
  2.518385E+0000 -3.625894E+0000
  5.010863E+0000 -1.394299E+0000
 -8.616115E-0001  3.232663E+0000
 -3.990145E+0000 -1.039104E+0000
 -2.734202E-0001 -4.517529E+0000
  4.899061E+0000  1.489748E+0000
 -5.276041E-0001  3.919690E+0000
 -3.703612E+0000 -2.883702E+0000
 -2.552325E-0001 -2.369850E+0000
  4.545710E+0000 -7.381786E-0001
 -2.852283E+0000  2.729782E+0000
 -8.221135E-0001 -1.509278E+0000
  2.336309E+0000 -9.366147E-0001
 -2.170134E+0000  3.519247E+0000
  3.291117E+0000 -5.752496E-0001
 -3.191602E+0000  1.675335E+0000
  3.036692E+0000 -5.249347E+0000
  5.116847E-0001  1.144796E+0000
 -2.580936E-0001  3.577624E+0000
  7.285058E-0001 -4.097723E+0000
 -1.808460E+0000 -2.512215E+0000
  3.650181E+0000  1.044694E+0000
 -1.084509E+0000  2.696257E+0000
 -3.592396E+0000 -4.918247E-0001
  1.258203E+0000 -4.036619E+0000
  1.153012E+0000  2.473800E+0000
  2.235446E-0001  4.619638E+0000
 -1.066008E+0000 -1.405403E+0000
 -3.773404E-0001 -2.351056E+0000
  3.472839E+0000  1.863762E-0001
  9.021100E-0001  3.204915E+0000
 -3.500902E+0000  2.372278E-0001
  9.500178E-0001 -1.180947E+0000
  1.645061E+0000 -1.068323E-0001
  9.645051E-0001  2.779081E+0000
 -3.495259E+0000  5.533640E-0001
 -1.203866E+0000 -4.952585E+0000
  3.498273E+0000 -1.649047E+0000
  4.651818E-0001  5.500678E+0000
 -3.370957E+0000 -2.912390E+0000
 -5.169929E-0001 -4.977762E+0000
  4.454194E+0000 -1.370745E+0000
 -1.649742E+0000  5.931148E+0000
 -9.214980E-0002 -1.430568E+0000
 -3.356178E+0000 -9.291352E-0001
  2.659644E+0000 -1.448596E+0000
  1.349086E+0000 -2.475306E-0001
 -6.423229E-0001  1.831221E+0000
 -3.000232E-0001  9.998256E-0002
 -1.323197E+0000  5.320488E-0001
  1.907426E+0000  1.157230E+0000
  9.926232E-0001  1.218456E+0000
 -2.224728E+0000 -1.615238E+0000
  2.927234E+0000 -5.998691E-0001
 -1.239132E+0000  8.356759E-0001
  2.776308E-0001 -9.084871E-0001
 -1.298775E-0002 -4.038552E+0000
  2.982538E+0000 -7.287693E-0001
 -3.343575E-0001  1.754584E+0000
 -2.792504E+0000 -1.452170E+0000
 -4.679478E-0002 -1.726830E+0000
  1.097459E+0000 -1.962923E+0000
  5.052418E-0001  3.387044E+0000
 -3.070724E+0000  2.510869E-0001
  8.462787E-0001 -5.699310E+0000
  1.872613E+0000 -3.249763E-0001
  2.696132E+0000  5.410182E+0000
 -4.278706E+0000  2.700217E+0000
 -1.255512E+0000 -4.348327E+0000
  2.613161E+0000 -2.648450E+0000
  2.940531E+0000  1.785790E+0000
 -1.570366E+0000  2.591927E+0000
 -1.109874E+0000 -2.471378E+0000
  1.492257E-0001 -5.675495E+0000
  8.890422E-0001 -3.128357E-0001
  1.697559E+0000  3.235200E+0000
 -3.045648E+0000 -7.640461E-0001
  2.822437E-0001 -2.111394E+0000
  1.120523E+0000 -1.652242E+0000
  1.911403E+0000 -2.876787E-0001
 -1.300004E+0000 -1.021622E-0001
  3.208673E+0000 -1.604410E+0000
 -2.040800E-0001  3.083400E+0000
 -2.786360E+0000  3.182432E+0000
  3.464460E-0001 -5.506001E+0000
  1.573434E-0001  2.505082E+0000
 -4.909344E-0001  9.657017E-0001
  9.692297E-0001 -9.265158E-0001
 -2.182249E+0000  2.335828E+0000
  4.114799E+0000  9.176425E-0004
 -5.726569E+0000  1.804235E+0000
 -1.024529E-0001 -2.748495E+0000
  3.546757E+0000  3.283014E+0000
  9.095652E-0001  6.100169E+0000
 -4.924589E+0000  2.097103E+0000
  2.757109E-0001 -1.353658E-0001
  3.082492E+0000  4.203121E-0001
 -9.148734E-0001  4.825132E+0000
 -1.436637E+0000  2.956423E+0000
 -1.542368E+0000 -1.752855E+0000
  3.684129E+0000 -3.155272E+0000
  6.594601E-0001  2.708804E-0001
  1.446150E-0001  6.631939E-0001
 -1.669870E+0000  6.151295E-0001
 -2.390952E+0000 -1.954945E+0000
  3.045433E+0000 -5.518258E-0001
 -2.836917E+0000  1.464457E+0000
 -9.253144E-0001  3.579268E+0000
 -3.795392E-0001 -3.681858E-0001
 -1.008055E+0000  5.215778E-0002
  3.581441E+0000 -1.798315E-0002
 -1.311172E+0000  2.693205E+0000
 -1.331174E+0000 -2.577714E+0000
  1.630911E+0000  1.061845E+0000
 -5.322056E-0002 -1.733021E+0000
 -5.459443E-0001  1.682744E+0000
  1.462714E+0000  2.733411E+0000
 -5.141091E-0001 -1.235413E+0000
 -1.101835E+0000 -6.932790E-0001
  2.490450E+0000  2.457963E+0000
 -5.920965E-0001  8.991760E-0001
 -3.925926E-0001  2.194532E-0001
 -1.147393E+0000 -1.804557E+0000
  1.574019E+0000 -5.691529E-0002
 -9.076728E-0001  2.288599E+0000
 -2.617666E+0000 -1.815496E-0001
  4.185235E-0001 -1.106475E+0000
  4.133321E+0000  6.217309E-0002
 -3.909968E+0000  6.964910E-0002
  4.440221E-0001 -3.054844E+0000
  1.542097E+0000  2.439509E-0001
 -7.432774E-0001  2.709005E+0000
 -1.544380E+0000  1.317873E-0001
 -9.572291E-0001 -5.638730E-0001
  2.775943E+0000 -2.560042E+0000
 -7.068862E-0001  2.094642E+0000
 -3.719838E-0001  5.630599E-0003
 -1.597273E+0000 -1.949582E+0000
  1.542328E+0000 -1.364738E+0000
  3.502597E-0001  2.275095E+0000
 -1.580696E+0000  1.193183E+0000
 -4.735815E-0001 -3.708613E+0000
  2.390439E+0000 -4.110342E+0000
  5.230383E-0001  3.678429E+0000
 -2.091409E+0000  1.305540E+0000
 -3.086820E+0000 -8.712517E-0001
  1.967431E+0000 -3.474140E+0000
  4.170391E-0002  3.341776E+0000
 -1.685327E+0000  2.285975E+0000
 -7.425703E-0001 -8.325397E-0001
  1.122376E+0000 -1.149258E+0000
  2.824281E+0000 -9.785784E-0001
 -2.372618E-0001  1.025094E+0000
 -2.963929E+0000 -1.390351E-0001
  4.505209E-0001 -3.853364E+0000
  2.309159E+0000  2.796751E+0000
 -1.839883E+0000  2.399213E+0000
 -2.062259E+0000 -1.411850E+0000
  1.486805E+0000 -1.282613E+0000
  1.742393E+0000  8.268166E-0001
 -1.044902E+0000 -2.689233E+0000
  1.710176E+0000 -2.058350E+0000
  1.363414E+0000  1.397967E+0000
 -1.769698E+0000  4.411130E+0000
 -1.100516E+0000 -1.502871E+0000
  1.722318E+0000 -2.575811E+0000
  2.757624E+0000  1.413039E+0000
 -3.788729E+0000 -4.456834E-0001
  1.786242E+0000 -3.324579E+0000
  2.062646E+0000  2.888181E-0001
 -2.512951E+0000  3.024769E+0000
 -3.875870E+0000  1.289451E+0000
  1.761198E+0000 -4.530494E+0000
  6.338200E+0000 -1.262523E+0000
 -3.587295E+0000  5.150303E+0000
 -2.517847E+0000 -3.413981E+0000
  1.786227E+0000 -6.349192E+0000
  1.660050E+0000  2.454481E+0000
 -1.983232E+0000  4.498120E+0000
 -2.072163E+0000 -1.863446E+0000
  9.168911E-0001 -2.868220E+0000
  3.294783E+0000  2.048305E+0000
 -2.998654E+0000  5.110666E+0000
 -3.101161E+0000 -2.580467E+0000
  1.592779E+0000 -3.953672E+0000
  1.197150E+0000 -8.772755E-0002
 -1.343570E+0000  5.648402E+0000
 -1.656102E+0000  5.796590E-0001
 -8.013384E-0001  2.718259E-0001
  1.377505E+0000 -1.880869E+0000
 -1.981509E+0000  9.630503E-0001
 -7.294316E-0001 -6.023500E-0001
 -1.317626E+0000  7.832089E-0001
  1.010535E+0000  3.152582E-0001
  5.142773E-0001  1.012290E+0000
 -3.553032E+0000 -4.646995E-0001
  1.618693E+0000 -6.446312E+0000
  2.123230E+0000 -8.406891E-0001
  5.534900E-0001  3.236679E+0000
 -2.400086E+0000 -9.405971E-0001
 -1.102971E+0000 -1.375407E+0000
  2.204332E+0000  4.247678E-0002
  9.514065E-0001  8.518616E-0001
 -2.892411E+0000  1.480722E+0000
 -1.537731E-0001  3.346006E-0001
 -3.662629E-0001  2.842868E+0000
  8.443237E-0001 -2.338836E+0000
 -9.832954E-0002 -8.251305E-0001
  1.321528E+0000 -6.200941E-0001
 -3.623845E+0000 -2.017320E-0001
  7.672169E-0001 -3.598408E-0001
  1.965663E+0000 -1.793220E+0000
 -1.160831E-0001  2.783643E+0000
 -1.432445E+0000 -2.808876E-0001
  4.656780E-0001 -2.041955E+0000
  4.493567E+0000  1.052552E+0000
 -1.289855E+0000  4.899909E+0000
 -4.429756E+0000 -1.314385E+0000
  3.035980E+0000 -3.739075E+0000
  6.402330E-0001  5.045926E+0000
 -3.988301E-0001  1.931318E+0000
 -3.688407E+0000 -1.885645E+0000
  2.451540E+0000 -2.391277E+0000
  3.841283E+0000 -1.942713E+0000
 -2.922118E+0000  2.036213E+0000
 -8.158886E-0001 -5.247993E+0000
  1.052247E+0000  8.571975E-0001
  2.124516E+0000  2.747675E+0000
 -1.394640E+0000  9.976977E-0001
 -3.655129E+0000 -4.853108E+0000
  2.529882E+0000 -3.990617E+0000
  2.148926E+0000  9.883442E-0001
 -2.364152E+0000  3.014701E+0000
 -2.461104E+0000 -1.845465E+0000
  1.561068E+0000  8.380458E-0002
  2.347980E-0001  2.944491E+0000
 -2.344602E+0000  3.353744E+0000
 -7.542507E-0001 -5.937894E-0002
 -2.887747E+0000 -1.367227E+0000
  6.443191E+0000  1.224692E+0000
 -4.398928E+0000  4.629614E+0000
 -3.683573E+0000 -2.362985E+0000
  3.688410E+0000 -6.455415E+0000
  4.890276E-0001  2.264887E+0000
 -3.240548E-0001  3.602746E+0000
 -1.849142E+0000  2.076353E-0001
 -5.531770E-0002 -1.858704E+0000
  3.926507E-0001  2.349794E+0000
 -4.761568E-0001  1.617030E+0000
 -3.304484E+0000 -6.631682E-0001
  3.984577E-0001 -2.908857E+0000
  3.766231E+0000  1.294280E+0000
 -2.312126E+0000 -2.441406E-0001
 -1.209677E+0000 -2.143474E+0000
  1.347490E+0000 -5.927174E-0001
  2.276992E+0000  5.380326E-0001
 -3.308771E+0000  3.273294E+0000
 -9.684097E-0001 -1.113936E+0000
  2.217289E+0000  3.224639E-0001
  2.364464E-0001  1.902885E+0000
 -1.615755E+0000  6.112301E-0001
  1.969108E+0000 -4.070868E-0001
  1.039286E+0000  1.364923E+0000
 -1.044779E+0000  2.404535E+0000
  1.201163E+0000 -1.170599E+0000
 -3.117355E+0000  1.846570E-0001
 -1.092196E-0001 -7.200272E-0001
  1.460973E+0000 -1.426104E+0000
 -2.590476E+0000  5.143400E+0000
 -8.843029E-0001  1.090122E+0000
 -2.406817E-0001 -5.037449E-0001
  3.894620E-0001  2.983535E+0000
  1.554370E+0000  2.839896E-0001
 -2.665968E+0000  2.634153E+0000
 -1.507421E+0000 -2.146519E+0000
  2.982432E-0001 -3.141167E-0001
  2.202865E+0000  2.938245E+0000
 -3.537016E+0000 -7.276251E-0002
 -4.405404E-0001 -2.906070E+0000
  1.248850E+0000  2.186212E-0002
  1.620321E+0000 -1.212685E+0000
 -7.522919E-0001  1.574657E+0000
  2.341285E+0000 -3.781619E+0000
  1.801106E+0000  3.645791E-0002
  6.726437E-0001  2.505989E+0000
 -1.765094E+0000 -1.648743E+0000
 -1.084045E+0000 -4.099135E-0001
  4.224986E+0000  1.841285E-0001
 -3.267315E+0000  1.292375E+0000
 -9.064589E-0001 -5.732269E-0001
  1.223317E+0000 -1.088994E+0000
  2.153696E+0000  1.105153E+0000
 -2.658848E-0001  2.467171E+0000
 -2.110662E+0000 -2.956208E+0000
  9.247663E-0001 -5.126670E-0001
  2.146175E+0000  1.485702E+0000
 -1.905570E+0000  1.940381E+0000
 -2.088322E+0000 -3.106569E+0000
  1.983347E+0000 -3.954930E+0000
  3.339399E+0000  2.257049E+0000
 -2.295088E+0000 -4.631344E-0001
 -3.649676E-0002 -2.218459E+0000
  3.560450E+0000  1.182626E+0000
 -2.275090E+0000  2.905870E+0000
 -2.516989E+0000 -1.612563E+0000
  1.863031E+0000 -4.664119E-0001
 -6.710493E-0002  8.573698E-0001
 -2.049026E+0000 -1.079790E+0000
  2.439825E+0000 -1.719036E+0000
  2.321252E+0000  2.256484E+0000
  1.799234E-0001  3.519331E+0000
 -3.885427E+0000 -2.301087E+0000
 -4.147168E-0001 -4.593581E+0000
  1.797764E+0000  2.391465E+0000
 -5.868411E-0001  2.474688E+0000
 -2.165250E+0000  8.658900E-0001
  2.407278E+0000 -8.735769E-0001
  2.537898E+0000  3.156665E+0000
 -7.385152E-0001 -1.881344E+0000
 -1.457055E+0000 -7.611685E-0001
  1.098155E+0000  2.888609E-0001
  6.212922E-0001  7.769255E-0001
  3.840501E-0001 -1.449045E+0000
 -2.636600E+0000 -8.212477E-0001
  2.563451E+0000 -1.721775E+0000
  7.946938E-0001  3.774961E+0000
 -1.271360E-0001 -4.721880E-0001
 -1.897254E+0000 -1.495624E+0000
  3.083559E+0000 -6.831570E-0001
  2.753739E+0000  2.591042E+0000
 -3.169712E+0000  2.529667E+0000
 -5.512556E-0001 -3.116770E+0000
  1.929340E-0001 -2.413205E+0000
  8.812335E-0001  8.268907E-0001
 -2.567019E+0000 -9.209109E-0001
  9.219939E-0001  2.936565E-0002
 -1.739156E+0000 -1.518191E+0000
  9.183498E-0001  8.014806E-0001
 -1.783584E+0000 -8.308272E-0002
 -5.150726E-0001 -1.706955E+0000
  1.093270E+0000 -2.681044E+0000
  1.966403E+0000  1.841949E+0000
 -8.341077E-0001  1.770794E+0000
 -1.197115E+0000 -1.022750E+0000
  2.240012E+0000 -3.591350E+0000
 -3.556752E-0001  5.479871E+0000
 -1.571073E-0001  3.803943E+0000
 -2.229409E+0000 -3.145362E+0000
  6.539664E-0001  2.635744E+0000
 -3.540445E-0001  9.544380E-0001
 -1.369269E+0000 -2.681996E+0000
  2.807226E+0000  4.777118E-0001
  1.422309E+0000  3.834335E+0000
 -3.343694E+0000  3.677252E-0001
 -6.032237E-0001 -6.484985E+0000
  3.827196E+0000 -2.569704E+0000
  1.028199E+0000  4.670184E+0000
 -3.127788E+0000 -3.107120E-0001
 -7.032846E-0001 -5.599283E+0000
  2.246747E+0000 -1.985936E+0000
  2.406028E+0000  5.807461E-0001
 -1.920735E+0000  3.258767E+0000
 -1.298155E+0000 -4.671983E-0001
  1.735826E+0000 -4.725736E+0000
  1.543933E+0000 -5.477450E-0002
 -7.657868E-0001  3.796868E+0000
  9.109995E-0002  8.302399E-0001
 -2.362978E+0000 -1.312421E+0000
  3.881936E+0000 -4.111167E+0000
  4.379942E-0001  1.699411E+0000
  9.180207E-0001  1.771336E+0000
 -1.141400E+0000 -1.775836E+0000
 -2.746306E+0000 -1.472411E+0000
  3.394380E+0000 -1.697870E+0000
 -2.631249E+0000  1.564725E+0000
 -1.072607E+0000 -8.436949E-0001
  1.517303E+0000 -9.239958E-0001
  1.337012E+0000  2.588754E+0000
 -2.549221E+0000 -1.472223E+0000
 -7.453817E-0001 -5.365638E-0001
  5.642831E-0001  1.179748E+0000
  6.275528E-0001  2.518339E+0000
 -2.695564E+0000 -1.793778E+0000
 -2.120045E+0000 -3.602058E+0000
  5.010801E+0000 -2.046730E+0000
 -7.866870E-0001  3.409914E+0000
  1.535854E-0001  4.447353E-0001
 -1.953656E+0000 -3.896625E+0000
  6.742125E-0001 -3.752233E+0000
  2.653057E+0000  2.203898E+0000
 -2.073388E+0000  2.105796E+0000
 -3.022750E+0000 -4.425860E-0001
  3.307952E+0000 -7.154468E-0001
  1.612325E+0000  2.376444E+0000
 -4.233283E+0000 -1.216348E+0000
  1.705377E+0000 -3.144710E+0000
  1.684967E+0000  1.998403E+0000
 -2.857713E-0001  3.146415E+0000
 -2.791865E+0000  5.346164E-0001
  2.473112E+0000 -2.948100E+0000
  2.104010E+0000  2.097766E+0000
 -1.728835E+0000  3.069715E+0000
 -1.526295E+0000 -3.060274E+0000
 -4.148386E-0001 -1.941443E+0000
  3.551582E+0000 -1.683108E+0000
 -1.798551E-0001  1.112004E+0000
  9.360046E-0001 -2.477391E+0000
  2.225031E+0000  4.282639E-0001
 -5.103707E-0001  9.136712E-0001
 -2.462371E+0000 -1.596380E+0000
  1.335646E+0000 -1.421010E+0000
  6.251967E-0001 -3.306655E+0000
 -7.812980E-0001  1.454937E+0000
 -2.263278E+0000  3.875661E+0000
 -5.086482E-0001 -1.116035E+0000
  1.888752E+0000 -3.438683E+0000
  2.579828E+0000  5.718050E+0000
 -3.822871E+0000  8.203989E-0001
 -2.337908E+0000 -4.062551E+0000
  3.292877E+0000 -2.391831E+0000
  2.043102E+0000  1.693713E+0000
 -1.897448E+0000  3.365016E-0001
  1.546265E+0000 -5.060516E+0000
 -4.103909E-0001  1.546822E+0000
  3.639035E+0000  9.628207E-0001
 -4.228414E+0000  1.149399E+0000
  2.194481E+0000 -2.141340E+0000
  1.705596E+0000  1.537973E+0000
 -1.347356E+0000  2.795857E+0000
  2.873306E+0000  8.676355E-0002
 -1.709601E+0000  7.293004E-0001
  2.246656E+0000 -1.524023E+0000
 -1.090894E-0001 -7.228875E-0001
 -2.782813E-0001  7.602981E-0001
  1.514709E+0000  2.175181E+0000
 -3.443442E+0000  8.850296E-0002
 -1.707458E+0000 -2.430097E+0000
  3.261692E+0000 -1.734045E+0000
 -1.802093E+0000  5.259319E+0000
 -2.469414E+0000  4.303147E-0001
 -1.085784E-0001 -1.239863E+0000
  2.667156E+0000  1.701991E+0000
 -3.280241E+0000  3.463628E+0000
 -2.735433E+0000  9.352842E-0001
  1.736626E-0001 -3.720334E+0000
  4.967502E+0000  3.209379E+0000
 -6.891130E-0001  5.067986E+0000
 -3.725636E+0000 -1.571475E+0000
 -2.830633E-0001 -3.463094E+0000
  5.467060E+0000  2.887483E+0000
 -2.614713E+0000  5.034838E+0000
 -4.439651E+0000 -2.509432E+0000
  4.718950E-0001 -6.808191E+0000
  4.923457E+0000  2.279853E+0000
 -2.397481E+0000  5.469895E+0000
 -4.698356E+0000 -2.229230E+0000
  2.010643E+0000 -4.378115E+0000
  4.059099E+0000  1.380550E-0001
 -4.582097E-0001  5.737078E+0000
 -5.509273E+0000  6.015439E-0001
  9.235279E-0001 -3.155306E+0000
  2.263330E+0000  1.609542E+0000
 -1.366105E+0000  2.754624E+0000
 -4.344582E+0000 -1.928510E+0000
  2.296437E+0000 -5.199693E+0000
  5.391659E+0000  2.894128E+0000
 -1.323898E-0001  2.010570E+0000
 -4.498718E+0000 -2.167688E+0000
  4.224499E-0001 -3.482251E+0000
  4.059933E+0000  1.001077E-0001
 -3.409977E+0000  4.780838E+0000
 -6.261210E-0001 -9.470395E-0001
 -1.330579E+0000 -4.647951E-0001
  2.893619E+0000 -1.725849E+0000
 -9.170513E-0001  2.039822E+0000
 -2.618753E-0001  1.706374E+0000
 -3.217282E+0000  1.187932E-0001
  3.150668E+0000 -3.301016E+0000
 -2.035851E-0001  7.878292E-0001
  7.220300E-0001  1.450197E+0000
 -5.235316E+0000  2.443153E+0000
  1.552845E+0000 -3.618244E+0000
 -1.595281E+0000  4.337638E+0000
  5.464973E+0000  1.440617E+0000
 -4.324843E+0000  2.985612E+0000
  1.754020E+0000 -2.799615E+0000
  7.153486E-0001  6.466549E-0001
 -1.109889E+0000  5.853293E+0000
 -9.789095E-0001  1.147632E+0000
 -3.347380E+0000 -4.137783E+0000
  4.324270E+0000 -1.864766E-0001
  5.071684E-0001  4.240841E+0000
  2.895473E-0001  1.495728E-0001
 -2.124124E+0000 -1.357537E-0001
  3.571249E+0000 -2.994844E+0000
 -6.027414E-0001  2.478443E-0001
  1.955228E-0001 -8.954726E-0001
  3.234324E-0001 -1.137177E+0000
  1.108174E+0000  9.300147E-0001
 -2.439119E+0000 -6.950230E-0001
 -6.884959E-0001 -1.206644E+0000
  2.742488E+0000 -1.623149E+0000
 -6.615448E-0001 -1.653692E-0001
 -3.057716E+0000 -7.339287E-0002
  8.384658E-0001 -7.415777E-0001
 -5.551232E-0001 -7.920203E-0001
  3.026404E+0000  5.223499E-0001
 -1.196447E+0000  3.858221E+0000
 -3.264416E+0000 -2.247941E+0000
  2.298033E+0000 -4.125873E+0000
  1.695676E+0000  2.527170E+0000
 -1.912265E+0000  3.094620E+0000
 -1.600264E+0000 -3.458676E+0000
  1.284771E+0000 -2.564196E+0000
  4.267297E+0000  6.105264E-0001
 -2.559160E+0000  3.814791E+0000
 -2.445981E+0000 -1.823264E+0000
  3.316982E+0000 -3.542158E+0000
  2.108101E+0000  9.134427E-0001
 -1.873344E+0000  5.529325E+0000
 -2.382367E+0000  3.506344E-0001
  5.952841E-0001 -2.803034E+0000
  3.180563E+0000  2.333476E+0000
 -2.434598E+0000  3.170165E+0000
 -2.680917E+0000 -5.757543E-0001
 -7.853116E-0001 -5.364244E+0000
  3.843089E+0000  2.163271E+0000
  3.896664E-0001  2.022239E+0000
 -3.408672E+0000 -4.480952E+0000
  4.925644E-0002 -3.005254E+0000
  1.376926E+0000 -4.445116E-0001
 -7.573625E-0001  2.934251E+0000
 -3.673437E+0000 -4.197185E+0000
  1.739763E+0000 -3.134697E+0000
  4.040529E+0000  4.361384E+0000
 -2.946441E+0000  2.809298E+0000
 -2.892577E+0000 -3.584291E+0000
  2.983983E+0000 -3.059457E+0000
  2.598624E+0000  3.824713E+0000
 -1.131668E-0001  5.172426E+0000
 -5.446901E+0000 -1.588147E+0000
  2.398017E+0000 -9.465834E+0000
  5.006407E+0000  1.718345E+0000
 -5.749549E-0001  5.610820E+0000
 -7.620744E+0000 -1.743895E+0000
  5.318854E+0000 -6.491281E+0000
  4.488322E+0000  2.007044E+0000
 -3.982352E-0001  7.075368E+0000
 -4.301119E+0000 -4.647623E+0000
  1.172855E+0000 -6.604618E+0000
  4.842317E+0000  3.899360E+0000
  3.763111E-0001  6.666412E+0000
 -4.738144E+0000 -2.531383E+0000
 -1.306847E+0000 -4.619062E+0000
  5.022946E+0000  2.531352E-0001
 -5.195951E-0001  5.614845E+0000
 -4.420588E+0000 -9.662374E-0001
  7.963741E-0001 -5.993974E+0000
  2.238831E+0000  4.098491E-0001
  3.291240E-0001  2.239533E+0000
 -2.599701E+0000 -4.658715E-0001
 -5.666185E-0001 -6.184781E+0000
  3.174879E+0000 -8.498695E-0001
 -3.001578E-0001  3.531283E+0000
 -1.525376E+0000  1.455093E+0000
 -1.447731E-0001 -5.576660E+0000
  2.158144E+0000 -1.957185E-0001
  1.767129E+0000  2.714508E+0000
 -2.572856E+0000  3.635730E-0001
 -1.648377E+0000 -4.511160E+0000
  1.705727E+0000 -8.458262E-0001
  1.646689E-0001  7.227744E-0001
 -1.558838E+0000  1.024115E+0000
 -3.212002E+0000 -2.201901E+0000
  8.003227E-0001 -2.960341E+0000
  1.229888E+0000  8.912206E-0001
  9.244652E-0001 -1.450068E+0000
 -7.702868E-0001  2.710082E-0001
  1.584783E+0000 -4.439841E-0001
 -2.333686E-0001  3.407501E+0000
 -1.653945E+0000  2.580937E+0000
  7.874643E-0001 -1.891979E+0000
 -1.267867E-0001  4.871614E-0001
  1.178469E+0000  5.206238E-0001
 -5.180717E-0001 -7.267894E-0002
 -2.813022E+0000 -3.815259E+0000
  5.008228E+0000 -8.911681E-0001
  4.031123E-0001  3.742304E+0000
 -2.183151E+0000  8.539344E-0001
 -2.428019E+0000 -4.431221E+0000
  5.658436E+0000  6.643095E-0001
  5.795557E-0001  3.521368E+0000
 -3.369743E+0000  1.985765E+0000
 -2.667110E-0001 -2.169118E+0000
  4.227877E+0000  1.032981E+0000
 -3.859548E+0000  4.843638E+0000
 -2.021480E+0000 -1.450344E+0000
  4.755221E-0001 -3.956587E+0000
  2.554645E+0000  1.203594E+0000
  5.026403E-0001  7.557873E-0001
 -3.407514E+0000  1.479787E+0000
  2.991839E+0000 -7.314574E-0001
  1.216198E-0002  4.858587E-0001
 -1.120530E+0000 -1.326574E+0000
 -1.633447E-0001 -1.130958E+0000
 -2.017133E+0000  7.285323E-0002
  1.858546E+0000 -2.058067E+0000
 -1.404330E+0000  2.021963E+0000
  1.009805E-0001  4.286925E-0001
  9.033892E-0001 -1.435203E+0000
 -4.369639E+0000  6.176161E-0001
  4.590201E+0000 -1.342405E+0000
 -4.039299E-0001  3.823470E+0000
 -1.428173E+0000  6.957396E-0002
 -1.316420E+0000 -2.987384E+0000
  3.798962E+0000 -1.308120E+0000
  5.602524E-0001  5.562231E+0000
 -3.387289E+0000  6.084550E-0001
 -1.656645E+0000 -2.734879E+0000
  5.509187E+0000 -4.684580E-0001
 -2.229446E+0000  4.383954E+0000
 -4.301814E+0000  1.898820E+0000
 -2.082308E-0001 -4.050012E+0000
  2.670741E+0000  1.656815E+0000
 -4.908818E-0001  4.367103E+0000
 -6.343102E-0001  5.089636E+0000
 -2.352155E+0000 -2.350473E+0000
  1.309224E+0000 -1.349458E+0000
  4.095027E+0000 -1.543625E-0001
 -2.386471E+0000  3.900763E+0000
 -1.626860E+0000  7.970074E-0001
  9.927648E-0001 -4.323592E-0001
  2.043267E+0000  1.541740E+0000
 -6.921097E-0002 -4.482824E-0001
 -3.738599E+0000 -4.352220E+0000
  2.250057E+0000 -3.404095E+0000
  4.305100E+0000  8.561487E-0001
 -3.800340E+0000  1.757102E+0000
 -1.576474E+0000 -3.803528E+0000
 -2.351798E-0001 -1.740206E+0000
  4.435980E+0000  3.658942E+0000
 -1.341131E+0000  2.066220E+0000
 -1.730116E+0000 -2.800604E+0000
  3.923871E+0000 -2.684665E+0000
  2.241705E+0000  2.781216E+0000
 -4.459637E+0000  2.611811E+0000
 -2.190825E+0000 -2.727341E+0000
  2.663887E+0000 -2.730629E+0000
  4.414771E-0001  4.156930E+0000
 -3.257978E-0002 -4.362246E-0001
 -3.085904E+0000 -3.948080E+0000
  3.358660E+0000 -2.144323E+0000
  7.379702E-0001  3.014682E+0000
 -8.450823E-0001  2.951302E+0000
 -2.878544E+0000 -4.423347E+0000
  4.077388E+0000 -8.872057E-0001
 -2.206341E+0000  2.758479E+0000
 -1.897014E+0000 -2.448617E-0001
 -2.119762E+0000 -1.979235E+0000
  4.294338E+0000 -3.448576E+0000
  3.163043E-0001  3.752842E+0000
 -3.840665E+0000  1.649898E+0000
 -5.545465E-0001 -2.381269E+0000
  2.633706E+0000  1.306789E+0000
  3.239098E-0001  2.750973E+0000
 -4.004209E+0000 -2.430677E+0000
 -7.956558E-0002 -3.021735E+0000
  1.699087E+0000  8.207132E-0001
 -1.436139E+0000  1.950347E+0000
 -2.343072E+0000 -7.025216E-0001
 -3.000047E-0001 -3.066165E+0000
  2.119474E+0000  2.063509E-0001
 -1.515848E+0000  1.288991E-0001
 -2.566552E+0000  1.606954E+0000
 -1.322061E-0001 -2.556513E+0000
  3.687436E+0000  1.210915E+0000
 -1.750019E+0000  2.461842E+0000
 -1.268426E+0000 -3.572535E+0000
  3.074498E-0001 -1.227410E+0000
  2.944025E+0000  3.518519E+0000
 -5.287150E+0000  1.474395E+0000
  1.538363E+0000 -3.484087E+0000
  1.674169E+0000 -3.170675E+0000
  2.949214E+0000  2.481603E+0000
 -6.240316E-0001 -2.182242E-0001
 -1.507745E+0000 -1.837746E+0000
  1.668863E+0000  1.553872E+0000
  2.050781E+0000 -1.083961E+0000
 -3.601127E+0000  1.142406E+0000
  1.687501E+0000 -2.108954E+0000
  2.096366E+0000 -1.212367E+0000
 -1.288298E+0000 -4.698092E-0001
 -2.443326E+0000  5.109170E-0001
 -4.030469E-0001 -6.284681E-0001
 -3.936441E-0001  2.775580E+0000
  9.109276E-0001  2.768898E+0000
 -1.554804E+0000 -1.303944E+0000
  1.984332E+0000 -3.618257E+0000
  1.789623E+0000  1.083443E+0000
 -8.358546E-0001 -1.323637E-0001
 -3.255721E+0000  5.850254E-0001
 -1.196394E-0001 -3.545221E-0001
  1.846727E+0000 -3.020300E+0000
  1.769374E+0000  1.322725E+0000
 -1.713187E+0000  4.353923E+0000
 -2.616999E+0000 -8.612451E-0001
 -1.345512E+0000 -2.603196E+0000
  4.575265E+0000 -1.350665E+0000
 -3.826249E-0001 -6.386246E-0001
 -4.391286E+0000 -5.834231E-0001
 -4.169348E-0001 -2.680351E+0000
  2.772575E+0000 -1.532892E+0000
 -1.153938E-0001  1.515983E+0000
 -1.784252E+0000  3.254576E+0000
 -1.077345E+0000 -2.562267E+0000
  2.830067E+0000 -9.686888E-0001
 -4.319828E-0001  1.926007E+0000
 -1.060245E+0000  1.254082E+0000
 -1.549108E+0000 -2.349512E+0000
  1.403599E+0000 -1.620172E+0000
  1.459082E+0000 -3.166097E-0001
 -1.163975E+0000  9.328826E-0001
 -1.407814E-0001  1.158299E+0000
  1.503824E+0000 -2.850753E+0000
 -6.077127E-0001 -1.292157E+0000
  2.008510E+0000  1.642116E+0000
 -2.683138E+0000 -7.509144E-0001
 -1.529137E-0001 -2.843109E+0000
 -1.604173E+0000 -9.725447E-0001
  2.185593E+0000 -2.918491E+0000
  6.621332E-0001  3.217911E+0000
  1.817926E+0000 -1.832531E+0000
 -3.922398E+0000 -8.947879E-0001
  3.862973E+0000 -1.700985E+0000
 -1.711224E+0000 -2.582035E-0001
  1.183172E+0000  6.214416E-0001
  1.200095E+0000  1.821070E-0001
 -2.939859E+0000 -5.171424E-0001
 -1.382900E+0000 -1.281466E+0000
  2.129679E+0000  1.157344E+0000
  2.976113E-0001  3.192378E+0000
 -4.219782E+0000 -1.220643E+0000
  5.887419E-0001 -4.431711E+0000
  9.044181E-0001 -8.789100E-0001
 -6.237314E-0001  3.603406E+0000
 -3.714724E+0000 -1.345866E+0000
  1.193423E+0000 -2.987126E+0000
  4.407811E+0000  1.097562E+0000
 -2.729827E+0000  6.644220E+0000
  3.285701E-0001 -3.414344E+0000
  6.164185E-0001 -1.587130E+0000
  2.901700E+0000  2.640144E+0000
 -2.025760E+0000  1.977057E+0000
 -1.365137E+0000 -2.388274E+0000
 -2.211295E-0001 -5.731899E+0000
  3.872471E+0000  4.254144E+0000
  1.342351E-0002  2.966416E+0000
 -4.423612E+0000 -2.133835E+0000
  7.041580E-0001 -2.231645E+0000
  1.769166E+0000 -1.028614E+0000
 -4.067869E-0001  3.425628E+0000
 -2.532381E+0000 -5.893763E-0001
 -1.594590E+0000 -3.879255E+0000
  2.247382E+0000  1.615290E+0000
 -2.917535E-0001  7.686700E-0001
 -2.858191E+0000 -6.052283E-0002
  8.392493E-0001 -6.237779E-0001
  3.487583E+0000  3.976612E-0001
 -2.975543E+0000  4.634724E+0000
 -3.435455E-0001 -2.235716E+0000
  1.354505E+0000 -2.625473E+0000
  3.083382E+0000  2.605881E+0000
 -1.139824E+0000  3.567733E+0000
 -2.665241E+0000 -4.147211E-0001
  1.544533E+0000 -2.915136E+0000
  1.006023E+0000  1.431064E+0000
  1.557880E+0000  4.944070E+0000
 -2.578841E+0000 -1.199483E+0000
 -6.629884E-0001 -3.557078E+0000
  2.392234E+0000 -9.244188E-0001
  2.584271E+0000  1.585719E+0000
 -3.124675E+0000 -1.924431E+0000
  1.616555E+0000 -8.206613E-0001
  6.474367E-0001 -6.243976E-0001
  5.145042E-0001  1.797296E-0001
 -1.688805E+0000 -1.308791E+0000
 -1.873414E-0001 -1.122024E+0000
  2.297961E+0000  5.932225E-0001
  7.285882E-0001 -7.825587E-0001
  6.835966E-0001  3.116448E-0001
  9.287488E-0002  1.946412E+0000
 -2.272199E+0000  9.578622E-0002
  6.769796E-0001 -2.325442E+0000
  1.882613E+0000  2.245206E+0000
  2.987479E+0000  1.136455E+0000
 -4.602909E+0000  1.286763E+0000
  2.648459E+0000 -1.735199E+0000
  9.826807E-0001 -2.484755E+0000
 -7.351072E-0001 -2.524589E-0001
 -1.294604E+0000  2.482957E-0001
  1.689723E+0000 -2.190573E+0000
 -5.170874E-0001 -1.030900E+0000
  3.690982E-0001  2.722075E+0000
  5.634528E-0001  2.209006E+0000
  3.509623E+0000 -4.106405E+0000
 -6.171889E-0001  1.832866E+0000
 -4.796339E-0001 -1.371963E+0000
  1.468512E+0000 -1.579988E+0000
 -6.827040E-0002  1.965320E+0000
 -1.661885E+0000  1.641031E+0000
  1.252579E+0000 -1.886993E+0000
 -1.017664E+0000  4.317638E-0001
  2.375949E+0000 -1.934054E+0000
  1.874519E-0001  1.509686E+0000
 -9.193471E-0001 -1.711573E+0000
 -8.364118E-0001  5.852641E-0001
  1.192627E-0001 -2.244801E+0000
  2.325569E+0000 -1.393295E+0000
  4.485682E-0001  2.094253E+0000
  8.933454E-0001  2.657192E+0000
  1.159052E+0000 -2.319234E+0000
 -2.031743E+0000  1.696303E-0001
  1.001021E+0000 -2.426431E-0001
 -1.866939E+0000  3.283574E+0000
 -4.589130E-0001  2.766319E+0000
 -9.370504E-0001 -1.648882E+0000
  3.718614E+0000 -3.572081E+0000
 -1.488796E+0000  2.443827E+0000
 -1.778957E-0002  8.323078E-0001
  1.811744E-0001  2.689935E-0001
 -1.419956E+0000 -4.994099E-0001
  8.495342E-0001  1.209690E+0000
  4.262138E-0001  1.757970E+0000
 -8.111407E-0001 -1.595806E-0001
 -2.621060E+0000 -1.113742E+0000
  2.449337E+0000 -7.063775E-0001
 -2.802461E-0001  2.191779E+0000
 -1.639575E+0000  8.588783E-0001
  3.379734E-0001 -8.419271E-0001
 -1.029214E+0000 -2.173474E+0000
 -2.450352E+0000 -5.914718E-0001
 -4.294927E-0001 -7.627075E-0001
  9.629612E-0001  1.855341E+0000
 -2.387015E+0000 -1.094496E+0000
 -1.352322E+0000  1.346098E+0000
  7.262834E-0001  2.244915E-0001
 -9.391932E-0001  8.407303E-0001
 -7.237824E-0001 -4.391495E-0001
 -1.706346E+0000 -1.258355E+0000
  3.613328E+0000 -2.858518E+0000
  3.596777E-0001  2.631276E+0000
 -5.773601E-0001  3.232612E-0001
 -3.816594E+0000 -2.772702E+0000
  2.750524E-0001 -2.788106E+0000
  1.958781E+0000  9.608371E-0001
  1.163670E+0000  2.160615E+0000
 -3.590948E+0000  2.631052E+0000
  1.784986E+0000 -1.686784E+0000
 -4.499999E-0001  3.897340E-0001
  9.978125E-0001  1.836050E+0000
 -1.067269E+0000 -2.584806E-0001
 -1.831632E+0000 -2.630378E+0000
  2.195071E+0000 -3.805667E-0001
  1.201785E+0000  4.132768E-0001
  1.290668E+0000  3.864103E-0001
 -1.890253E+0000  5.814507E-0001
  1.368397E+0000 -9.724608E-0001
  8.167429E-0001 -4.757233E-0001
 -9.749796E-0002  2.232457E+0000
  5.047460E-0001  8.193412E-0001
 -3.787643E-0001 -2.524786E+0000
  2.109103E-0001 -7.025273E-0001
  1.880189E-0001  2.746426E+0000
 -1.559583E+0000  9.189797E-0001
 -1.100334E+0000 -5.979936E-0001
  3.404004E+0000 -1.551504E+0000
 -1.015558E+0000  1.429718E+0000
 -3.034283E-0001  1.707942E-0001
  1.105484E-0001 -2.505277E+0000
  3.089770E+0000  2.488003E+0000
 -2.829590E-0001  1.149127E+0000
 -1.104178E+0000  1.661820E+0000
 -7.698833E-0001  2.458309E+0000
  1.964335E+0000 -2.200899E+0000
 -2.320142E+0000 -7.105283E-0002
  2.376486E+0000 -6.747167E-0001
 -8.718582E-0001  3.676798E+0000
 -1.103569E+0000 -2.428847E+0000
  1.469210E-0002 -3.861861E+0000
  2.671853E+0000 -3.109252E+0000
  4.992136E-0001  5.066275E+0000
 -5.574058E-0001  7.128543E+0000
 -3.715092E+0000  3.782515E-0001
  1.640188E+0000 -4.632451E+0000
  1.213360E+0000  7.796529E-0001
  5.100428E-0001  2.790440E+0000
 -3.121562E+0000 -3.727462E+0000
  1.442160E+0000 -3.898464E+0000
 -2.061917E-0002  7.912848E-0001
  2.024565E+0000  1.879298E+0000
 -4.058291E-0001 -1.193548E+0000
 -1.032620E+0000  1.896952E-0001
  9.425993E-0001  1.605313E+0000
  1.315169E-0001  4.671495E+0000
 -2.683546E+0000 -3.128675E-0001
  7.567320E-0001 -3.545891E+0000
  4.243280E+0000 -8.846258E-0001
  1.153026E+0000  3.336845E+0000
 -1.870753E+0000 -5.721200E-0001
 -1.238106E+0000 -2.070758E+0000
  2.697497E+0000  1.817520E+0000
 -1.095887E+0000  5.421571E+0000
 -2.667031E+0000  2.027286E+0000
 -1.512510E+0000 -5.399977E+0000
  3.108500E+0000 -2.764028E-0001
  1.881733E+0000  3.953482E+0000
 -5.663775E+0000  3.854447E+0000
 -1.614421E+0000 -7.272549E+0000
  3.563680E+0000 -7.232602E-0001
 -4.650627E-0001  5.873113E+0000
 -2.256637E+0000  1.619061E+0000
 -2.504998E+0000 -3.973745E+0000
  3.326463E+0000  2.349503E+0000
  1.567467E+0000  3.559113E+0000
 -4.848116E+0000  3.369790E+0000
 -7.461644E-0001 -6.447509E+0000
  3.023827E+0000 -6.814325E-0001
  3.184911E+0000  3.633360E+0000
 -1.353105E+0000  1.885713E+0000
 -2.563892E+0000  3.124698E-0001
  3.966642E+0000  1.225010E+0000
  1.540300E+0000  4.859423E+0000
 -2.578240E+0000  2.857812E+0000
 -2.445305E+0000 -2.906156E+0000
  3.013920E+0000 -4.229279E+0000
  2.341323E+0000  2.105654E+0000
 -2.213524E+0000  4.428220E+0000
 -5.521727E+0000 -3.842576E+0000
  1.735541E-0001 -4.833060E+0000
  6.397545E+0000  1.513061E+0000
 -2.207062E+0000  3.957681E+0000
 -2.990843E+0000 -1.834190E+0000
  8.166420E-0001 -6.252975E+0000
  2.221179E+0000  2.182911E+0000
 -1.055646E+0000  3.003030E+0000
 -1.547682E+0000  1.569322E+0000
 -1.965321E+0000 -2.014950E+0000
  3.575899E+0000  4.397541E-0001
  4.597140E-0001  1.485408E+0000
 -5.603870E+0000  2.468099E-0001
  3.946372E-0001 -3.045504E+0000
  7.057548E-0001 -2.613259E+0000
 -1.977471E-0001  4.931206E+0000
 -1.662982E+0000 -8.292316E-0001
  1.127442E+0000 -1.786383E+0000
 -9.716857E-0002  1.997492E+0000
  2.291953E+0000 -6.965369E-0001
 -2.338236E+0000  6.962297E-0001
  2.083811E-0001  1.534789E-0001
  1.166070E+0000 -1.272311E+0000
 -4.849210E-0001 -2.786886E-0001
 -1.335988E+0000  5.995261E-0001
 -1.052891E-0001  2.172834E+0000
  1.755271E+0000  7.487602E-0001
 -2.720778E+0000  5.994829E-0001
 -4.905108E-0001 -1.895855E+0000
  2.745883E+0000 -2.484084E+0000
  1.835781E+0000  2.511208E+0000
 -2.544514E+0000  2.085762E-0001
 -5.642824E-0001 -3.146833E+0000
  3.876906E+0000 -5.972338E-0001
  1.743099E+0000  4.685993E+0000
 -5.613832E+0000 -3.241189E-0001
  5.104018E-0001 -2.822150E+0000
  3.012740E+0000 -3.899435E-0001
  7.084832E-0001 -7.059626E-0001
 -3.550957E+0000 -5.364512E-0001
 -3.417821E-0002 -1.059454E+0000
  2.576911E+0000 -1.089829E+0000
  1.096242E+0000  3.012462E+0000
 -2.465626E+0000  1.308653E-0001
 -3.284195E+0000 -5.137880E+0000
  6.171776E+0000 -4.901685E+0000
 -3.882578E-0001  4.516047E+0000
 -2.409065E+0000  8.211030E-0002
 -2.059381E+0000 -5.289633E+0000
  6.135339E+0000 -1.546622E+0000
  6.185227E-0002  4.651122E+0000
 -6.213996E-0001  4.679391E-0001
 -2.521356E+0000 -3.023886E+0000
  3.962897E+0000 -4.479973E+0000
  3.214015E+0000  1.585389E+0000
 -3.588121E+0000  4.840539E+0000
 -4.637093E+0000 -2.804236E+0000
  3.444576E+0000 -2.607636E+0000
  4.293875E+0000  4.445613E-0001
 -1.841238E+0000  2.925898E+0000
 -2.748544E+0000 -1.258092E+0000
  9.057575E-0001 -3.607366E+0000
  1.851773E+0000  4.745269E-0001
 -6.119761E-0001  1.779099E+0000
 -4.124636E-0001 -1.514108E+0000
 -8.065175E-0001 -4.057371E+0000
  3.006269E+0000  9.632972E-0001
 -8.732461E-0001  1.915328E+0000
 -4.170658E-0002 -3.849775E-0001
 -6.274680E-0001 -2.845842E+0000
  1.632659E+0000 -3.190224E+0000
  2.991506E+0000 -1.300790E-0001
 -1.738617E+0000  1.413786E+0000
 -1.266332E+0000 -2.396268E+0000
  7.038428E-0002  5.632702E-0002
 -3.056612E-0001  1.637875E+0000
 -1.111868E+0000  1.423314E+0000
 -7.818209E-0001  7.781546E-0001
 -8.531346E-0001 -2.461097E+0000
  1.571356E+0000 -1.617982E+0000
  5.793445E-0001  3.465251E+0000
 -5.915791E+0000 -6.388550E-0001
  1.374383E+0000 -5.924841E+0000
  1.377694E+0000 -7.897573E-0001
 -2.071037E-0001  6.638479E+0000
 -2.065106E+0000 -1.449295E+0000
  8.104592E-0001  1.338378E+0000
  1.053025E+0000  1.069227E+0000
 -3.005026E+0000 -1.522158E+0000
 -2.195577E+0000 -6.870664E-0001
  2.947300E+0000 -1.890297E+0000
  4.464577E-0001  3.390224E+0000
  2.183696E-0001  1.218370E+0000
 -4.395283E+0000 -2.644780E+0000
  2.931601E+0000 -3.683479E+0000
  1.758931E+0000  5.055717E-0001
 -2.617019E+0000  1.397212E+0000
  8.952924E-0001 -1.007387E+0000
 -1.081079E+0000 -8.941023E-0001
 -1.903851E-0001  2.018048E+0000
  3.413627E-0001  4.587403E-0001
 -1.149287E+0000  4.299757E-0001
  2.269401E+0000 -2.584687E+0000
 -3.522061E-0001 -3.748721E-0001
 -4.205581E-0001 -2.934831E-0001
 -1.527275E+0000  8.494369E-0001
  1.858588E+0000 -1.680365E+0000
 -1.111547E+0000  3.571577E+0000
  2.782879E+0000  1.940122E+0000
 -2.412353E+0000  9.231487E-0001
  4.848481E-0001 -5.767719E-0001
  2.406832E+0000 -2.650950E+0000
  4.157960E-0001  3.673633E-0001
 -1.089980E+0000  7.405090E-0001
 -6.755564E-0001 -5.517344E-0001
  2.965756E-0001 -2.676041E-0001
  1.329527E+0000  6.606966E-0001
  2.047092E-0001 -1.685744E+0000
  2.458974E+0000 -1.858425E+0000
 -2.098804E+0000 -1.553048E+0000
  1.849413E+0000 -2.776602E-0002
  5.776670E-0001 -9.335266E-0002
 -2.514358E-0001 -7.859069E-0001
 -1.392456E+0000 -8.451997E-0001
  1.548563E+0000 -1.851055E+0000
 -2.617467E-0001  2.886407E+0000
 -3.448717E+0000 -4.481619E+0000
  1.844661E+0000 -8.389704E-0001
  2.054267E+0000  2.230163E+0000
 -1.221112E+0000  2.848315E+0000
 -1.135187E+0000  4.064739E-0001
  1.160854E+0000 -1.400086E+0000
  1.986341E+0000  9.980543E-0001
 -4.538893E-0001  2.589484E+0000
 -1.658253E+0000 -1.092387E+0000
 -1.023628E+0000 -1.276650E+0000
  7.344448E-0001 -8.333710E-0001
  2.748610E-0001  1.727667E+0000
 -1.911478E+0000  4.202397E-0001
 -5.936589E-0001 -1.686838E+0000
  3.239339E+0000  1.025152E+0000
 -9.195635E-0001  2.059087E+0000
 -1.679560E+0000 -2.864149E-0001
  2.547835E+0000 -9.057923E-0001
  2.685798E-0001 -5.598978E-0001
 -5.017537E-0001 -1.067844E+0000
 -1.344990E+0000 -8.140540E-0001
 -5.382284E-0001  1.111806E+0000
 -8.165161E-0003 -1.088117E-0001
  1.855441E+0000  1.595484E-0001
 -2.328453E+0000  3.274522E+0000
 -3.335400E-0001 -2.481670E+0000
  5.173906E-0001  1.131860E+0000
 -1.558456E+0000  4.747913E-0001
 -9.966151E-0001 -3.784908E+0000
  6.167863E-0001 -5.753785E-0001
  5.045554E-0001 -3.935267E-0002
 -8.526359E-0001  3.058532E-0001
 -1.523289E+0000  2.345952E+0000
 -9.790565E-0002 -1.388835E+0000
  1.548420E+0000 -8.392789E-0001
  1.904470E+0000  2.604572E+0000
 -8.251807E-0001  1.894559E+0000
 -1.631870E+0000 -2.570904E-0001
  2.169358E+0000  1.117427E+0000
  1.324196E+0000  1.833951E+0000
 -2.475990E+0000 -9.687422E-0001
 -1.153521E+0000  6.622006E-0001
  5.612443E-0001  3.179466E-0001
  1.308912E+0000  1.093221E+0000
 -1.788206E+0000  9.700679E-0001
 -4.838590E-0001 -8.856862E-0001
  1.386137E-0001 -3.134592E+0000
 -2.420685E-0001  1.773389E+0000
 -2.123006E-0001  1.583909E-0001
 -1.946371E+0000 -2.608081E+0000
  3.553047E+0000 -2.278091E+0000
  7.988313E-0001  1.882048E+0000
 -2.341977E+0000  2.395670E+0000
  1.267304E+0000 -3.413822E+0000
 -3.176640E-0001  3.097100E-0002
  2.065423E+0000  1.275285E+0000
 -3.377850E+0000 -8.995285E-0001
 -1.298980E-0001 -1.582923E+0000
  1.028148E+0000 -1.181312E+0000
  1.738138E+0000  5.472981E-0001
 -4.495738E-0001  1.704194E+0000
  3.816179E-0002 -2.457104E+0000
 -7.016894E-0001  1.084776E+0000
  6.744528E-0001  1.083044E+0000
  1.115432E+0000 -2.233530E+0000
  2.054627E-0001 -1.515078E+0000
  2.623490E+0000  1.442803E+0000
  1.953876E-0001  9.013317E-0001
  1.399629E-0003  2.582101E+0000
  1.505805E+0000 -4.647136E+0000
 -1.853656E+0000  2.022929E-0001
  2.163442E+0000  1.234016E+0000
 -2.741683E+0000  1.177113E+0000
 -3.123409E+0000 -3.532539E+0000
  4.036042E+0000 -4.068315E+0000
  4.594370E+0000  1.447909E-0001
 -2.690193E+0000  5.181034E+0000
 -4.457333E+0000 -4.523843E+0000
 -3.926721E-0003 -5.239903E+0000
  5.848702E+0000  2.199678E+0000
 -1.140328E+0000  3.499026E+0000
 -5.222630E+0000 -2.367225E+0000
  6.141847E+0000 -6.052308E+0000
  2.217294E+0000  3.155578E+0000
  1.820425E-0002  4.077216E-0001
 -3.723519E+0000 -2.280586E+0000
  2.183077E+0000  1.093857E+0000
  2.833317E+0000 -4.212841E-0001
 -1.623928E+0000  4.442118E+0000
 -4.960688E-0001 -3.018144E+0000
 -1.033898E+0000  1.709745E+0000
  1.910800E+0000  2.952948E+0000
 -3.682159E+0000 -1.589240E+0000
  6.772031E-0001 -2.688014E+0000
  9.688939E-0001  1.497258E+0000
 -5.586185E-0002 -9.554625E-0001
 -2.185596E+0000 -2.524542E-0001
  2.572499E-0001 -2.163277E+0000
  1.074072E+0000  8.711476E-0001
 -1.811572E+0000  9.223324E-0001
  5.974886E-0001 -1.559757E+0000
  9.667777E-0002  3.270563E+0000
 -1.374485E+0000  3.142481E+0000
 -3.139578E+0000 -6.073415E-0002
  2.380547E+0000 -3.836481E+0000
  1.415264E+0000  3.566432E+0000
 -2.810147E-0001  2.585442E+0000
 -6.352512E+0000 -5.702038E-0001
  2.028621E+0000 -5.469358E+0000
  3.223981E+0000  1.604088E+0000
 -2.156425E+0000  3.969322E+0000
 -2.125800E+0000 -4.059260E+0000
 -2.040856E+0000 -1.881014E+0000
  3.970078E+0000  1.504991E-0001
 -2.362657E+0000  1.434538E-0001
 -2.908588E+0000 -1.594365E+0000
  2.986358E+0000 -2.713545E+0000
  1.605753E+0000  3.035890E+0000
 -2.488658E+0000  6.372525E-0001
 -1.775593E+0000 -5.846630E+0000
  4.856111E+0000 -2.768731E+0000
  1.911608E+0000  4.577916E+0000
 -5.488188E+0000 -1.573994E-0001
 -4.890162E-0001 -5.474943E+0000
  4.404462E+0000  1.263787E+0000
 -1.190989E+0000  3.621678E+0000
 -1.250913E+0000 -1.832183E+0000
 -2.118441E+0000 -2.836765E+0000
  3.022243E+0000 -2.661180E-0002
  4.553954E-0001  3.697115E+0000
 -1.941267E+0000  2.996822E+0000
 -2.603140E+0000 -1.608702E+0000
  3.130409E+0000 -3.677625E+0000
  1.968843E+0000  4.001417E+0000
 -2.781430E+0000  2.178137E+0000
 -4.288454E+0000  4.950696E-0002
  3.727136E+0000 -2.136012E+0000
  2.118491E+0000  1.346820E+0000
 -5.173841E-0001  2.956856E+0000
 -4.759126E+0000  4.271718E-0001
  2.435698E+0000 -3.468103E+0000
  4.748742E-0001 -7.661369E-0002
  1.465876E+0000  2.567463E+0000
 -2.486744E+0000 -2.929828E-0001
 -1.844858E-0001 -4.119750E+0000
  2.581168E+0000  9.313684E-0001
 -3.102862E+0000  4.900078E+0000
 -3.755245E+0000  1.809247E+0000
  1.229817E+0000 -4.213305E+0000
  2.307825E+0000  1.724371E+0000
  2.811595E-0001  2.529176E+0000
 -1.232541E+0000 -9.138705E-0002
 -4.128327E-0001 -2.226694E+0000
  1.587784E+0000  6.952882E-0001
 -1.219279E+0000  1.946581E+0000
 -1.138837E+0000  1.047668E+0000
 -2.805045E-0001 -6.874412E-0001
  1.484210E+0000  8.271135E-0001
  1.000383E-0001  3.801868E+0000
 -1.322452E+0000 -9.820920E-0001
 -1.313291E+0000 -1.490986E+0000
  2.770844E+0000 -2.949964E+0000
  3.659763E-0001  5.607884E+0000
 -2.096086E+0000  4.787416E-0001
 -2.019894E+0000 -2.058463E+0000
  3.086421E+0000 -1.560995E+0000
  8.118912E-0001  4.131680E+0000
 -9.177891E-0001  1.281438E+0000
 -3.862219E+0000 -3.273730E+0000
  1.537350E+0000 -2.734146E+0000
  5.122854E+0000  1.033507E+0000
 -1.526802E+0000  4.476587E+0000
 -3.374770E+0000  1.953151E+0000
 -3.317068E-0001 -5.900491E+0000
  4.337915E+0000 -1.369716E+0000
 -8.531360E-0001  4.991347E+0000
 -5.036619E+0000 -2.792142E+0000
  6.571670E-0001 -1.185385E+0000
  4.114941E+0000  2.052066E+0000
 -2.323330E+0000  4.275743E+0000
 -3.516784E+0000 -1.017563E-0001
  3.830405E-0001 -2.429332E+0000
  8.544126E-0001  5.265187E-0001
 -5.836017E-0001  8.156560E-0002
 -1.458287E+0000  4.342282E-0002
  6.766039E-0001 -6.191986E-0001
 -5.839800E-0001 -5.928751E-0001
  8.952750E-0002  1.398700E+0000
 -1.568403E+0000  3.701468E+0000
 -8.705805E-0002 -4.955750E+0000
  8.412223E-0004 -2.269347E+0000
  6.843016E-0001 -6.011307E-0002
 -1.226347E+0000  1.637125E-0001
 -1.285183E+0000  5.081338E-0001
 -2.519367E+0000 -2.098387E+0000
  1.682524E+0000 -2.375391E-0002
 -7.337483E-0002  1.107089E+0000
 -2.036615E-0001  1.368232E+0000
 -1.580991E+0000 -2.184221E+0000
 -1.497830E-0001 -2.763432E+0000
  1.163081E-0001 -1.029365E+0000
  1.057960E+0000  6.303334E-0001
 -8.825578E-0001  1.055061E+0000
 -1.285432E+0000 -2.090162E+0000
  1.592547E+0000  1.110907E+0000
  2.227721E-0001  2.784165E+0000
 -2.657204E+0000 -3.239829E+0000
 -2.936431E-0001 -1.768358E+0000
  3.201761E+0000  1.239416E+0000
 -8.076395E-0001  1.583288E-0001
  9.330919E-0002 -2.073673E+0000
 -6.787191E-0001  8.990755E-0001
 -6.763415E-0001 -2.927805E-0001
 -6.693156E-0001 -5.988309E-0001
 -4.896229E-0001  3.116906E+0000
 -1.854057E+0000 -2.449411E+0000
  1.297586E+0000 -1.724264E-0001
  1.017476E+0000  6.545040E-0001
 -3.229150E+0000  1.400001E+0000
 -1.520977E+0000 -2.306328E+0000
 -1.469716E+0000 -2.965992E+0000
  2.414276E+0000  7.515550E-0001
 -5.640390E-0001  3.346383E+0000
 -2.182791E+0000 -2.975884E-0001
  1.659460E+0000 -2.916462E+0000
 -8.103450E-0002  3.464965E+0000
  2.028425E+0000  6.501272E-0001
 -2.682559E+0000  4.506996E-0001
 -2.043512E-0001 -4.191478E+0000
  6.828602E-0001  4.087998E-0003
  2.206791E+0000 -1.273948E+0000
 -1.770479E+0000  3.844493E+0000
 -5.720000E-0001 -1.105373E+0000
  1.983446E+0000 -3.355255E+0000
  1.733210E+0000  1.226314E-0002
  9.331374E-0001  3.904503E+0000
 -4.004108E+0000  1.616270E+0000
  1.358071E+0000 -2.596568E+0000
  1.971733E+0000  1.635828E+0000
  1.763689E+0000  1.430838E-0001
 -3.615258E+0000 -4.052892E-0001
  2.124700E+0000 -4.689536E+0000
  6.408935E-0001  1.432654E+0000
  7.448771E-0001  1.602149E+0000
 -4.971425E+0000  9.456759E-0001
 -5.971523E-0001 -2.474849E+0000
  3.191607E+0000  1.245896E+0000
 -8.733103E-0001  9.976349E-0001
 -2.593914E+0000 -2.210983E+0000
 -1.188883E+0000 -3.355034E+0000
  3.217704E+0000  5.722791E-0001
  2.244345E+0000  3.297111E-0003
 -7.598608E-0001 -8.925990E-0002
 -1.185379E+0000 -2.366315E+0000
  7.939228E-0001 -1.955815E+0000
  3.001722E+0000 -8.742135E-0001
 -4.828090E-0001  4.125688E+0000
 -1.305457E+0000 -5.458947E-0002
 -4.837404E-0001 -2.152758E+0000
  3.226135E+0000 -4.429515E+0000
  5.680817E-0001  3.403518E+0000
 -4.750365E+0000  1.779916E+0000
 -1.528588E+0000 -4.167793E+0000
  2.358444E+0000 -2.634401E-0001
 -2.778115E-0001  3.854486E+0000
 -3.072391E+0000 -1.969831E+0000
  1.373048E+0000 -1.433306E+0000
  1.575736E-0001 -7.522440E-0001
  1.694437E-0001 -1.307186E+0000
 -2.512773E-0001  2.363649E+0000
 -4.174602E-0001 -1.304756E+0000
  1.474306E+0000 -8.230474E-0001
  6.430467E-0001 -1.535094E+0000
 -2.099069E-0001  9.728696E-0001
  1.410033E+0000  3.499112E-0001
  1.527124E+0000  1.092668E+0000
 -1.269775E+0000  5.156714E-0001
 -9.782174E-0001  5.289935E-0001
  7.932914E-0001  5.611542E-0001
 -1.337414E+0000  1.141621E+0000
  1.495062E+0000  1.702540E+0000
 -9.134004E-0001 -1.829180E+0000
  7.791545E-0001  9.696956E-0001
  2.071456E+0000  1.851724E+0000
 -2.350316E+0000 -2.362117E+0000
  9.350996E-0001 -1.799986E+0000
  2.488564E+0000 -1.049584E+0000
 -2.539016E+0000  1.938183E+0000
 -8.014248E-0001  1.843111E+0000
  1.052560E-0001 -5.574393E+0000
  2.350326E+0000 -1.967846E+0000
 -1.216363E+0000  3.460818E+0000
 -1.151437E+0000 -1.317847E+0000
  1.878400E+0000 -1.125879E+0000
 -1.360012E+0000  9.715486E-0001
  2.690644E+0000  1.016040E+0000
 -2.048396E+0000 -2.732958E+0000
  1.384887E+0000  1.545663E+0000
 -3.238923E-0001 -5.058951E-0001
 -3.617091E+0000 -2.546324E+0000
  3.536097E+0000 -3.066561E+0000
  3.051388E+0000  2.068686E+0000
 -3.793958E+0000  2.851987E+0000
 -1.365991E+0000 -3.590332E+0000
  1.053534E+0000 -1.059444E+0000
  3.378078E-0001  1.061633E+0000
  8.906996E-0001  3.523071E+0000
 -3.599224E+0000 -7.758594E-0001
  1.500029E+0000 -5.191115E+0000
  2.221036E+0000  1.139582E+0000
 -1.925296E+0000  1.717746E+0000
  1.547485E+0000  5.678775E-0001
 -2.739037E-0001  2.912540E+0000
  1.339587E+0000  6.847839E-0001
  3.335945E-0001 -5.154188E-0001
 -9.045700E-0001 -2.556203E+0000
 -2.206271E+0000 -2.384656E+0000
  7.824223E-0001  2.440030E-0002
 -4.461008E-0001  1.692046E+0000
  4.770259E-0002  4.972495E-0001
 -3.273795E+0000 -3.061274E+0000
 -3.892276E-0002 -8.155136E-0001
  4.225985E+0000  5.275868E-0001
 -1.312340E+0000  2.709810E+0000
  2.641159E-0001 -2.140751E+0000
 -6.768165E-0001 -3.002668E-0001
  4.094619E+0000  1.403933E-0001
 -3.752538E+0000  2.389637E+0000
  4.036574E-0001 -1.585765E+0000
  1.132341E+0000 -3.015057E+0000
  4.132434E+0000  2.690370E+0000
 -2.380923E+0000  6.766283E-0001
 -2.600563E+0000 -4.575446E-0001
  3.446028E+0000  2.938554E-0001
 -2.287107E+0000  2.672546E+0000
 -5.490131E-0001  5.773675E-0001
  1.711665E-0001 -1.331267E+0000
  7.627350E-0001  3.368048E+0000
 -3.340669E+0000  1.890403E-0001
  3.118128E-0001 -2.588945E+0000
  5.927043E-0001 -1.027460E+0000
  1.829781E+0000  1.258687E+0000
 -2.970459E+0000  3.991349E-0001
 -2.252618E+0000 -1.444400E+0000
  4.782830E+0000 -3.079193E+0000
  4.005573E+0000  1.842390E+0000
 -3.427268E+0000  1.916677E+0000
 -5.336091E-0001 -4.421540E+0000
  1.684388E+0000 -1.929116E+0000
  3.080645E+0000  3.914371E+0000
 -3.078385E-0001  7.629953E-0001
 -5.199033E+0000 -2.124700E+0000
  5.527682E+0000 -5.075127E+0000
  2.685789E+0000  6.760170E+0000
 -3.579005E+0000  3.980205E+0000
 -3.912717E+0000 -6.840534E+0000
  5.893301E+0000 -2.696492E+0000
  3.336931E+0000  6.520562E+0000
 -2.084682E+0000  3.385028E+0000
 -8.269660E+0000 -4.119144E+0000
  5.007650E+0000 -5.808872E+0000
  2.813954E+0000  5.685770E+0000
 -3.349296E+0000  6.067047E-0001
 -4.272613E+0000 -4.737562E+0000
  4.541029E+0000 -2.514087E+0000
  3.220845E+0000  5.692787E+0000
 -4.131249E+0000  2.318485E+0000
 -6.512459E+0000 -4.129014E+0000
  4.363431E+0000 -5.914667E+0000
  2.881173E+0000  3.221106E+0000
 -2.130009E+0000  2.638797E+0000
 -5.983499E-0001 -4.724925E+0000
  2.090004E+0000 -5.018467E+0000
  4.005369E+0000  2.240153E+0000
 -1.693275E+0000  6.932361E+0000
 -2.059642E+0000 -2.605540E-0002
  1.676662E+0000 -5.220118E+0000
 -1.833877E-0002  1.244275E+0000
  2.509921E-0001 -2.957993E-0001
 -6.228069E-0001 -2.798079E+0000
  2.503970E+0000 -1.106453E+0000
  1.604183E-0001 -1.199610E-0001
 -2.307819E+0000  1.055857E+0000
 -4.536123E-0001 -1.262861E+0000
  1.101177E+0000 -6.114770E-0001
  1.840991E+0000  3.323687E+0000
 -2.874655E+0000  1.926781E+0000
 -5.370456E-0001 -4.278440E+0000
  2.906795E+0000 -2.501348E+0000
 -2.978464E-0001  4.299111E+0000
 -1.021369E+0000 -8.773593E-0001
 -4.760959E-0001 -6.020729E+0000
  2.977269E+0000 -1.024882E-0001
  6.062693E-0001  5.724517E-0002
 -2.721013E+0000  2.124411E+0000
  1.169569E+0000 -2.055259E+0000
 -3.200257E+0000 -1.301210E-0001
  2.520418E+0000  2.906797E+0000
 -2.994932E+0000  1.679107E+0000
 -1.308559E+0000 -4.321850E+0000
  1.882859E+0000 -2.255203E+0000
  2.186537E+0000  2.922308E+0000
 -2.445898E+0000  7.871282E-0001
  7.728670E-0001 -3.007387E+0000
 -1.249418E+0000  1.218445E+0000
  1.546697E+0000  1.969308E+0000
  7.384844E-0001 -1.452954E+0000
 -6.828635E-0001 -2.205908E+0000
  3.874169E+0000 -3.459724E-0002
 -1.117432E+0000  3.573238E+0000
 -2.476598E+0000  1.387428E+0000
  1.173691E+0000 -1.108000E+0000
  3.485389E+0000  1.360414E+0000
 -6.590586E-0001  1.060117E+0000
 -1.692992E+0000  5.264362E-0001
  1.254749E+0000 -1.343393E+0000
 -1.690109E+0000 -1.240517E+0000
  1.981276E+0000  2.661807E+0000
 -1.175794E+0000 -8.333875E-0001
  1.813937E+0000 -3.404602E+0000
  2.403986E+0000 -5.231412E-0001
 -1.718186E+0000  5.478834E-0001
  8.162119E-0001 -1.108636E-0001
  5.301788E-0001 -4.096056E-0001
 -1.219382E+0000 -6.493680E-0001
  2.027477E+0000  1.162299E+0000
 -3.183382E+0000 -1.791487E-0001
  2.101445E+0000 -2.971322E+0000
 -7.819211E-0001 -7.555921E-0001
  1.474746E+0000 -9.468938E-0001
 -8.228049E-0001  3.256987E+0000
 -1.580542E+0000  3.945157E-0001
  1.687759E+0000 -3.766508E+0000
  1.279036E+0000  1.794748E+0000
 -4.002890E-0001  2.100444E+0000
 -1.999109E+0000 -7.176527E-0001
 -3.425341E-0001  9.598089E-0002
  2.090752E+0000  1.940270E-0001
 -1.045767E-0001 -1.109357E-0001
 -1.182562E+0000 -2.961767E+0000
  3.964419E-0001 -1.328706E+0000
  2.723650E+0000  3.612125E+0000
 -1.416977E+0000  6.219265E-0001
  5.774860E-0001 -9.531802E-0001
 -4.645289E-0001 -2.108915E+0000
  3.756175E-0001 -3.616346E+0000
  8.793576E-0001  2.905554E+0000
 -2.196697E-0001  1.407961E-0001
 -1.584500E+0000  1.285959E+0000
 -2.332579E-0001 -3.279036E+0000
  1.850827E+0000  1.048234E+0000
  8.131250E-0001  1.717231E+0000
 -4.628459E-0002 -1.975354E+0000
 -5.404032E-0001  1.159080E+0000
 -4.133414E-0001  1.662314E+0000
  4.685322E-0001  1.943952E-0001
  8.793498E-0001 -3.612061E-0001
 -2.772228E-0001 -2.796914E+0000
  1.145210E+0000 -8.072542E-0001
  1.272795E+0000  1.425880E+0000
 -2.741078E+0000  1.053585E-0001
 -9.435584E-0001 -2.511470E+0000
  4.952886E+0000 -1.555002E+0000
 -1.301056E+0000  3.557867E+0000
 -1.962749E+0000  1.669701E-0001
 -1.190765E+0000 -2.687694E+0000
  1.074146E+0000 -1.501133E+0000
  2.801622E+0000 -1.315783E-0001
 -5.702844E-0001  5.474874E+0000
 -2.952705E+0000 -1.842111E+0000
  2.334867E+0000 -1.985971E+0000
  1.323610E+0000  7.310877E-0001
  1.435981E-0001  2.565198E+0000
 -3.836431E+0000  1.888893E+0000
  1.810177E+0000 -2.908931E+0000
 -1.406747E+0000 -4.420065E-0001
  1.311430E+0000  1.962369E+0000
 -7.666452E-0001 -5.741459E-0001
 -1.292630E+0000  1.460178E+0000
  2.243187E+0000 -3.062310E-0001
 -9.558506E-0001  7.560558E-0001
 -1.539756E+0000 -1.645968E+0000
  2.120154E+0000 -1.081141E+0000
  2.693375E+0000  2.909633E+0000
 -2.497975E+0000  1.899850E+0000
 -2.269948E+0000 -3.500683E+0000
  1.810403E-0001 -1.962234E+0000
  3.956327E+0000  3.127395E-0003
  5.416832E-0001  1.665095E+0000
 -3.329102E+0000  3.515569E+0000
  1.942139E+0000 -5.070988E+0000
  2.063759E-0001 -1.738831E+0000
  2.538693E+0000  4.427387E+0000
 -2.906539E+0000  5.430515E-0001
 -7.263583E-0001 -1.647186E+0000
  3.600029E+0000 -8.550202E-0001
 -8.560171E-0001  3.611212E+0000
 -2.372762E+0000  8.921871E-0001
 -1.157462E+0000 -3.842317E+0000
  2.854065E+0000 -7.451581E-0002
 -1.648827E+0000  2.301906E+0000
 -1.250865E+0000 -2.506607E+0000
  1.143444E+0000 -2.692765E+0000
  8.557335E-0004  5.370472E-0001
 -8.902278E-0001 -3.483794E-0001
 -1.695260E+0000  6.940798E-0001
 -7.207575E-0001  9.246569E-0001
 -2.683148E+0000 -2.137720E+0000
  1.757983E+0000  6.155360E-0002
  5.686442E-0001  3.001213E+0000
 -1.418585E+0000  5.197575E-0001
 -3.450796E+0000  6.695752E-0001
  2.904393E+0000 -6.430128E+0000
  1.419735E+0000  6.538109E-0001
 -1.085388E+0000  5.507767E+0000
 -2.374111E+0000 -6.319329E-0001
 -2.320292E-0002 -3.663098E+0000
  2.306043E+0000  2.178626E+0000
  1.184572E+0000  2.068022E+0000
 -3.617934E+0000 -7.162572E-0001
  1.762943E+0000 -5.736253E+0000
  2.058387E+0000 -4.936422E-0001
  9.977919E-0002  6.180595E+0000
 -3.205783E+0000  3.455277E-0001
  9.965599E-0001 -5.178089E+0000
  3.500137E+0000  1.656419E+0000
  7.192357E-0001  3.455110E+0000
 -4.202785E+0000 -1.144048E+0000
  3.992852E-0001 -4.511227E+0000
  1.297493E+0000  6.825449E-0001
  2.459950E+0000  2.978061E+0000
 -5.354750E+0000  2.564219E+0000
 -1.446949E+0000 -7.709669E+0000
  6.122787E+0000 -2.815848E-0001
  5.569254E-0001  7.519030E+0000
 -2.713204E+0000 -3.165433E-0001
 -3.570284E+0000 -5.957126E+0000
  5.789783E+0000 -5.335578E-0001
  5.392051E-0001  5.308099E+0000
 -4.777500E+0000  2.582796E+0000
 -5.695610E-0001 -4.809092E+0000
  4.754936E+0000 -5.900805E-0001
  1.861814E+0000  1.487751E+0000
 -4.408329E+0000  1.737462E+0000
 -1.409293E-0001 -3.417181E+0000
  1.891307E+0000 -1.872815E+0000
  1.487562E-0001  4.622573E+0000
 -3.302587E+0000  1.201805E+0000
 -3.115930E+0000 -2.424205E+0000
  2.455057E+0000  6.571870E-0001
  2.821449E+0000  1.766969E+0000
 -3.674409E+0000  1.643536E+0000
 -7.098412E-0001 -2.933726E+0000
  2.391332E+0000 -2.622788E+0000
 -2.521850E-0001  3.402765E+0000
 -2.549902E-0001 -4.320533E-0001
 -1.571896E+0000 -2.264256E+0000
  2.384924E+0000 -1.443226E+0000
  8.013719E-0001  1.936377E+0000
 -1.000856E+0000 -1.702306E+0000
 -2.386146E-0001  1.370533E+0000
  3.978826E+0000  1.672078E+0000
 -1.093163E+0000  1.592074E+0000
 -2.625660E+0000 -2.260065E+0000
 -4.004630E-0002 -1.769542E+0000
  1.548425E+0000 -1.396788E-0001
 -1.367596E+0000 -1.580138E+0000
 -1.401365E+0000 -2.607195E+0000
  1.081629E+0000 -5.674127E-0001
  8.392422E-0001  1.883253E+0000
 -2.002138E+0000  4.232670E+0000
 -2.573625E+0000 -2.002745E+0000
  8.433037E-0001  2.640409E-0001
  1.783986E+0000 -1.262319E+0000
 -2.091548E+0000  2.002780E+0000
  2.386263E-0001 -7.149983E-0001
 -1.369660E-0001  1.915268E+0000
 -7.544657E-0001  3.169137E+0000
 -3.620780E-0001  2.198240E-0001
 -1.082875E+0000  3.932884E-0001
  9.274885E-0001 -1.485361E-0002
  3.613139E+0000 -3.527197E+0000
 -1.743783E+0000  3.053040E+0000
 -5.816362E-0001 -1.423610E+0000
 -6.408089E-0002 -4.051804E+0000
  2.887853E+0000 -1.136800E-0001
  2.897043E-0001  6.903483E+0000
 -3.976707E+0000  2.096806E-0002
  1.149494E+0000 -3.803227E+0000
  1.753630E+0000 -8.609041E-0001
  4.756311E-0002  2.922398E+0000
 -3.058937E+0000 -1.355748E+0000
 -3.016753E-0001 -3.274700E+0000
  4.818663E+0000 -1.826958E+0000
 -1.323795E+0000  3.297001E+0000
 -2.484381E+0000 -4.626589E+0000
  3.448035E-0001 -2.802664E+0000
  4.816062E+0000 -2.256952E+0000
  1.853239E-0001  5.800689E+0000
 -1.769813E+0000  2.057432E+0000
 -2.258817E+0000 -4.332570E+0000
  3.130341E+0000 -2.767103E+0000
  1.149048E+0000  5.099237E+0000
  1.208553E+0000  1.732044E+0000
 -2.909688E+0000 -1.629313E+0000
  1.496861E+0000 -1.609192E+0000
  4.310810E+0000  1.266318E+0000
 -3.197816E+0000  2.861895E+0000
 -1.142395E+0000 -4.059514E+0000
  1.187990E+0000 -2.867003E+0000
  3.488076E+0000  4.243308E+0000
 -2.673179E+0000  2.418452E+0000
 -3.304657E+0000  3.731188E-0001
  3.134782E+0000 -2.651582E+0000
  2.898222E+0000  2.358850E+0000
 -4.070450E+0000  5.683469E+0000
 -2.982284E+0000 -3.435383E+0000
  1.904467E+0000 -4.032730E+0000
  6.484488E-0001  4.849307E+0000
  5.546419E-0001  9.422683E-0001
 -6.454063E+0000 -1.482428E+0000
  2.453159E+0000 -4.357387E+0000
  1.425185E+0000  1.447345E+0000
  1.047363E+0000  2.126510E+0000
 -3.102423E+0000 -4.612788E+0000
 -7.166004E-0001 -5.249102E-0001
  4.796900E+0000 -3.399916E+0000
 -3.555205E+0000  5.952702E+0000
  9.089005E-0001 -3.051829E+0000
 -1.938446E+0000 -9.367336E-0001
  6.861745E-0001 -2.124748E+0000
  3.586628E-0001 -9.739749E-0001
  9.469983E-0001  2.673680E+0000
 -2.268892E+0000 -1.183455E+0000
  1.224415E+0000 -1.753504E+0000
  3.621581E+0000  1.188090E-0001
 -1.834823E+0000  2.940725E+0000
 -1.114631E+0000  2.770484E-0001
  1.253319E+0000  3.411933E-0001
  2.431929E+0000  1.186922E+0000
 -2.248127E+0000 -5.955833E-0002
  5.175063E-0002  3.413120E-0001
 -5.602505E-0001 -1.639078E+0000
 -8.856703E-0001  2.525724E+0000
  6.771784E-0001  1.075696E+0000
  9.938748E-0001 -1.594002E+0000
 -1.071408E+0000  2.867419E+0000
 -4.711793E-0001 -7.131823E-0001
 -3.833351E-0002 -4.164139E+0000
  1.621100E+0000 -5.844504E-0001
  1.107525E+0000  1.043021E+0000
 -1.909482E+0000  1.564372E+0000
  5.493122E-0001 -2.118211E+0000
 -1.515443E+0000  2.583864E-0001
  2.266182E+0000 -5.321586E-0001
 -1.326523E+0000  7.474271E-0002
 -1.164116E+0000  6.600394E-0001
  3.109421E+0000  9.131780E-0001
 -1.478205E+0000  7.129290E-0001
 -1.334202E-0001  3.198786E-0001
  3.090476E-0002 -1.599692E+0000
  9.851347E-0001  5.943351E-0001
 -5.048847E-0001 -5.141017E-0002
 -1.239166E+0000  3.620319E+0000
  1.000424E+0000 -3.246446E+0000
 -2.220020E+0000 -1.556180E-0001
  4.089027E+0000 -2.161317E+0000
 -1.274629E+0000  2.372373E+0000
  6.741941E-0001 -5.627585E-0001
 -4.972422E+0000 -5.922706E-0001
  3.800994E+0000 -1.047080E+0000
 -9.733011E-0001  5.079714E+0000
 -3.236204E+0000 -2.719246E+0000
  1.630722E+0000 -2.810195E+0000
  2.107447E+0000  2.258226E+0000
 -1.557417E+0000  2.724252E+0000
 -4.561993E+0000 -1.389869E+0000
  2.842702E+0000 -3.750403E+0000
  9.978547E-0001 -7.283377E-0001
  7.458635E-0002  4.352173E+0000
 -4.138788E+0000 -3.869177E-0001
 -1.285755E+0000 -5.937494E-0001
  5.353121E+0000 -2.687166E+0000
 -1.299292E+0000  5.857672E+0000
 -9.832351E-0001 -2.595226E+0000
 -2.337764E+0000 -1.841900E+0000
  4.251839E+0000 -8.062403E-0001
 -2.609852E+0000  5.060280E+0000
 -4.967577E-0001 -1.835393E+0000
  1.366325E+0000 -6.851549E-0001
  9.928696E-0001  4.811508E+0000
 -6.394781E-0001 -1.592270E-0001
 -1.096706E+0000  3.609104E-0001
 -1.911145E-0001  1.156717E-0002
  3.991920E+0000  6.153082E-0001
 -2.566188E+0000  2.252645E+0000
 -1.343460E+0000 -1.915279E+0000
  3.036426E+0000 -1.907896E-0001
  1.669476E+0000  3.622642E+0000
 -3.350791E+0000 -1.290619E+0000
 -3.075043E+0000 -3.491037E+0000
  8.040865E+0000  6.697568E-0001
 -2.330930E+0000  8.188960E+0000
 -4.433181E+0000 -7.434490E-0001
 -2.337941E+0000 -6.042350E+0000
  5.726614E+0000  2.796076E-0001
  2.967970E+0000  3.706041E+0000
 -4.252761E+0000  1.561959E+0000
 -5.895334E-0001 -3.723546E+0000
  4.621359E+0000 -3.046405E+0000
  1.463492E-0001  3.895967E+0000
 -1.285162E+0000  6.861116E-0001
 -1.908877E+0000 -4.589424E+0000
  8.683502E-0001 -1.374180E+0000
  2.804560E+0000  3.979196E+0000
 -2.959604E+0000  3.747655E+0000
 -1.354207E+0000 -1.249674E+0000
  2.232864E-0001 -4.245897E+0000
  3.719036E+0000 -2.394453E-0002
  7.195483E-0001  2.714148E+0000
 -4.086992E+0000 -9.980336E-0001
  1.840288E+0000 -5.424756E+0000
  2.723512E+0000  1.016813E+0000
 -1.597521E+0000  3.239721E+0000
 -8.669913E-0001  3.400193E-0001
  2.319053E+0000 -1.800793E+0000
 -1.473107E-0001  3.633189E+0000
 -8.597211E-0001  6.044516E-0002
 -1.085819E+0000 -4.888039E-0001
  2.054285E+0000 -1.471419E+0000
  8.437016E-0001  2.974801E-0001
  7.918272E-0001  2.382143E+0000
 -7.990164E-0001  1.800691E+0000
 -1.665142E+0000 -1.941907E+0000
  2.282195E+0000 -1.237168E+0000
  1.249662E+0000  4.016385E+0000
 -4.307312E+0000  2.188995E+0000
 -6.719768E-0001 -4.836382E+0000
  3.877008E+0000 -3.327597E+0000
  1.962262E+0000  4.871768E+0000
 -3.437582E-0001  3.203680E-0001
 -4.261863E-0001 -3.029619E+0000
 -2.698414E-0001  1.363640E-0001
  6.913091E-0001  3.415268E+0000
 -2.050024E+0000 -1.639690E+0000
  1.548482E+0000 -3.132892E+0000
  4.386226E+0000 -1.404499E-0001
 -1.066169E+0000  6.297089E+0000
 -4.874882E+0000 -7.756444E-0001
  2.693284E+0000 -4.928932E+0000
  2.640290E+0000  9.387078E-0001
 -1.023450E+0000  5.930176E+0000
 -3.098511E+0000 -1.618700E+0000
 -9.253773E-0001 -2.361051E+0000
  2.880434E+0000  1.109879E+0000
 -2.138114E+0000  2.055096E+0000
 -6.205429E-0001 -4.223987E+0000
  2.288703E+0000 -3.751195E+0000
  1.235294E+0000  3.407231E+0000
 -6.047371E-0003  7.642143E-0001
 -2.249874E+0000 -4.638266E-0001
  1.708709E+0000 -3.915249E+0000
  2.226791E+0000 -1.892583E+0000
 -4.965018E-0001  1.518193E+0000
  1.642988E-0001  1.832288E+0000
 -6.296859E-0001 -1.439846E+0000
 -6.848465E-0001  7.603118E-0001
 -5.350204E-0001 -1.244031E+0000
  1.414738E+0000  1.233988E+0000
  2.515947E+0000  4.854913E-0001
 -3.168960E+0000  2.733323E+0000
  7.400537E-0001 -4.820407E+0000
 -5.324275E-0001  2.290166E-0001
 -7.757064E-0001  1.133415E+0000
 -1.825293E+0000 -3.019549E-0001
  2.903106E+0000 -1.503973E+0000
  1.330851E+0000  4.991528E-0001
  2.605931E+0000  3.047489E+0000
 -2.320825E+0000  4.821261E-0001
  2.696230E+0000 -2.187736E+0000
  1.719014E+0000  9.676576E-0001
  6.351868E-0001 -1.540716E+0000
 -1.054423E+0000  4.074260E+0000
  1.668763E+0000 -1.722940E+0000
 -1.818921E+0000 -1.817371E+0000
  2.237509E+0000 -2.054690E+0000
  2.894540E+0000  4.012235E-0001
 -2.566122E+0000  2.699057E+0000
 -3.044907E-0001 -2.166125E+0000
  3.238976E-0001  7.038109E-0001
 -5.628181E-0001  2.358718E+0000
  3.236295E-0002 -6.190462E-0002
 -1.759818E-0001 -6.422843E-0001
 -7.717240E-0001 -1.341147E+0000
 -4.730691E-0001  3.277077E-0001
 -1.245177E+0000  3.111404E-0001
  6.138808E-0001 -1.503046E+0000
  1.395891E+0000 -8.297504E-0002
 -2.478559E-0001  1.124568E+0000
 -3.943068E-0001  8.432302E-0002
 -1.060279E+0000 -2.892031E+0000
  1.618664E+0000  7.447519E-0001
  2.039633E+0000 -1.540003E-0001
 -3.897562E+0000  2.360064E+0000
  1.146030E+0000 -3.545962E+0000
 -3.885912E+0000 -1.416563E-0001
  2.078113E+0000  3.857637E-0001
 -2.462324E+0000  4.044314E-0001
 -7.222262E-0001 -4.863799E-0001
 -1.333085E+0000 -4.196235E+0000
  1.073916E+0000  2.280007E+0000
 -8.234591E-0001  1.936881E+0000
 -2.249256E+0000 -1.123971E+0000
  1.467175E+0000 -2.168053E+0000
  1.292986E+0000  1.359420E+0000
  4.028949E-0001  7.258400E-0001
 -5.279691E-0001  8.237980E-0001
 -6.130773E-0001 -1.130837E+0000
  2.300143E+0000  9.497096E-0001
 -3.954407E-0001  3.648832E+0000
 -6.251480E-0001  2.226130E+0000
 -7.926051E-0001 -2.846349E+0000
  4.548436E-0003 -4.278737E+0000
  9.120159E-0001 -9.210692E-0001
  1.617546E-0001  1.008811E+0000
 -2.286502E+0000  5.960867E-0001
 -2.944069E-0001 -1.796292E+0000
  2.577228E-0001  2.252175E+0000
 -3.251157E-0001 -2.701517E+0000
  1.864845E+0000 -1.111942E+0000
  2.307105E+0000  3.744265E+0000
 -2.389503E+0000 -1.005708E+0000
  9.720442E-0001 -4.736322E+0000
  1.438078E+0000  2.535643E+0000
  7.504556E-0001  2.838148E+0000
 -3.662953E+0000  7.735139E-0001
  2.059068E+0000 -4.487167E-0001
  1.700413E+0000  9.745922E-0002
 -3.491314E+0000  3.448150E+0000
  1.165136E-0001 -5.715068E+0000
  1.043127E+0000 -1.961646E+0000
  1.134886E-0001  4.202742E-0001
 -1.271499E+0000  2.572477E+0000
 -1.618314E+0000 -1.908980E+0000
  2.193208E+0000 -2.205032E+0000
  2.560703E+0000  4.166062E+0000
 -3.217144E+0000  1.347120E+0000
 -1.883701E+0000 -3.167462E+0000
  1.832554E+0000 -3.987415E+0000
  5.487213E+0000  2.697853E+0000
 -2.120263E+0000  6.803311E-0003
 -3.058756E+0000 -2.823218E+0000
  4.677731E+0000 -3.685323E+0000
  1.310479E+0000  2.475568E+0000
 -3.658549E-0001  3.209549E+0000
 -5.034386E+0000 -2.386498E+0000
  2.500838E+0000 -4.386153E+0000
  2.169227E+0000  2.266349E+0000
 -2.694527E+0000  3.686871E+0000
 -1.592872E-0001 -1.257339E+0000
  2.265179E+0000 -3.742672E+0000
  1.184312E+0000  3.235206E+0000
  2.605157E-0001  3.041570E+0000
 -3.816367E+0000  7.159315E-0001
  1.970376E+0000 -2.817138E+0000
  2.754890E+0000 -3.199637E+0000
  8.192390E-0002  2.318198E+0000
 -3.949748E-0001 -6.527354E-0001
 -9.789985E-0001 -1.405655E+0000
  3.442668E+0000 -2.902883E-0001
  1.517066E-0001  4.111804E+0000
 -4.487911E+0000  2.165956E+0000
  1.362397E+0000 -5.929228E+0000
  1.631298E+0000 -2.129476E+0000
  6.340144E+0000  2.103996E+0000
 -2.034019E+0000  4.958831E+0000
 -4.850992E+0000  1.809894E+0000
  3.078110E+0000 -5.992396E+0000
  7.641854E-0001  1.066912E+0000
  9.325777E-0001  5.636699E+0000
 -5.060069E+0000 -2.006935E-0001
  1.920864E+0000 -3.969879E+0000
  2.492179E+0000 -3.255145E-0001
 -7.352009E-0001  3.154211E+0000
  7.193711E-0002 -1.262975E+0000
 -9.733610E-0001  8.867839E-0001
  1.917283E+0000  9.940501E-0001
 -1.146540E+0000  1.519811E+0000
  2.327202E+0000 -7.812465E-0002
 -8.308587E-0001  2.054026E+0000
  7.598358E-0002  8.088430E-0001
 -3.733562E-0001 -2.067900E+0000
  1.036708E+0000  3.191900E+0000
  2.687441E-0001 -3.354560E-0001
 -5.419860E-0001  2.423777E+0000
  3.632089E-0002 -2.379018E+0000
  1.836062E+0000 -1.990802E+0000
  2.011355E+0000  2.774074E+0000
 -3.769869E+0000  1.215933E+0000
  1.478293E+0000 -5.057344E+0000
 -5.483243E-0001  6.733306E-0001
  1.649101E+0000  1.027595E+0000
 -1.193904E+0000 -8.869146E-0001
 -3.604489E-0001 -1.773394E+0000
  1.786509E+0000 -4.817700E-0001
 -2.167423E+0000  2.832049E+0000
  3.594138E+0000  1.079159E+0000
 -6.427775E+0000  1.025483E+0000
 -9.953346E-0002 -2.963270E+0000
  3.637187E+0000  6.278824E-0001
 -1.010492E-0001  2.508678E+0000
 -2.756213E-0002  6.379760E-0001
  2.694195E-0001 -2.744418E+0000
  2.167569E+0000  1.842706E+0000
 -2.931700E-0001  5.131467E+0000
 -1.904380E+0000  1.866613E-0001
 -9.397158E-0001 -3.636158E+0000
  3.831585E+0000 -1.196988E+0000
  7.507083E-0001  7.933842E-0001
  2.286942E-0001  2.117506E+0000
 -1.658373E+0000  3.205489E+0000
  1.564440E+0000 -2.674104E+0000
 -5.826969E-0001  1.279109E+0000
  2.360717E+0000  3.174129E+0000
 -2.584506E+0000  3.317587E-0001
  6.028082E-0001 -1.011751E+0000
  1.996113E+0000 -1.415388E+0000
  1.317450E+0000  5.970205E-0001
 -1.321201E+0000  9.376224E-0001
 -3.885339E-0001 -1.386854E+0000
 -5.069657E-0001 -9.389117E-0001
 -3.132412E+0000  3.075387E-0001
  5.896051E-0001 -1.333717E+0000
 -5.074548E-0001 -1.866807E+0000
  7.833276E-0001 -1.342385E-0001
  5.485018E-0001 -4.125487E-0001
 -2.957091E+0000  4.038100E-0001
  2.420899E-0001 -4.678301E-0001
 -2.617292E+0000  1.093091E+0000
  9.932683E-0001  1.321467E+0000
 -3.315340E-0001  1.911290E+0000
 -7.309963E-0001 -9.246052E-0001
  1.375925E+0000  1.405525E+0000
  9.382724E-0001  2.462019E-0001
 -2.342028E+0000  1.820442E+0000
 -1.867410E-0001 -3.074531E-0001
  8.806925E-0001 -1.652009E+0000
  1.605264E+0000  2.201776E+0000
  4.471262E-0001  3.746899E+0000
 -3.785799E+0000  3.754959E+0000
  1.261509E+0000 -3.041577E+0000
  1.427935E+0000  7.609648E-0001
 -6.206711E-0002  2.508301E+0000
 -2.396951E+0000 -4.266799E-0001
  3.024742E-0001 -3.489440E+0000
  2.053658E+0000  2.574734E+0000
 -2.506708E-0001  3.116874E+0000
 -6.317453E-0001 -1.690216E+0000
  8.537163E-0001 -1.763788E+0000
  8.507491E-0001  5.809084E-0001
  6.913517E-0001  1.387349E+0000
 -1.011944E+0000 -5.400959E-0002
 -1.642457E+0000 -3.477205E+0000
  4.258730E+0000  8.673844E-0002
 -7.754001E-0001  4.218324E+0000
 -1.086955E+0000  3.350507E-0001
  3.649741E-0002  8.907233E-0002
 -1.261558E+0000 -3.732414E+0000
  1.595983E+0000  2.742519E+0000
  8.337720E-0001  3.692437E+0000
 -3.481779E+0000 -1.851787E+0000
 -4.038475E-0001 -4.053741E+0000
  5.165734E+0000  1.303043E-0001
 -1.092183E+0000  1.425132E+0000
 -2.650159E+0000 -3.666806E-0001
  1.674610E+0000 -5.417900E+0000
  2.423520E+0000  6.922176E-0001
  4.946943E-0002  4.100435E+0000
 -2.477799E+0000 -4.104529E+0000
  1.479301E+0000 -4.066847E+0000
  7.968499E-0001  2.298590E+0000
  9.965775E-0001  3.384697E-0001
 -1.789528E+0000 -1.132537E+0000
  1.909363E+0000 -2.189641E-0001
  6.336083E-0001  3.822994E-0001
 -1.998147E+0000  2.160881E+0000
  1.530632E+0000 -1.924476E+0000
  1.063567E+0000 -9.721387E-0001
 -4.261915E-0001  8.126013E-0001
 -5.614038E-0001 -2.889214E+0000
  1.106801E+0000 -9.839481E-0001
  7.802436E-0001  1.220146E+0000
 -2.316947E+0000  1.066351E+0000
  1.673874E-0001 -1.042875E+0000
 -1.325389E+0000 -7.236328E-0001
  4.930477E-0001 -1.933977E+0000
  4.690016E-0001 -8.928557E-0001
  2.489761E-0001  3.190242E+0000
 -6.524898E-0001  1.043464E+0000
 -6.736756E-0001 -2.423369E-0001
  2.255303E+0000  5.987487E-0001
 -1.051294E+0000  1.671673E+0000
 -4.398985E-0001 -2.145748E+0000
  2.272684E+0000 -6.637858E-0001
  1.975175E+0000  7.222677E-0001
 -2.204691E+0000  2.514938E-0001
  8.090601E-0001 -3.582021E+0000
 -2.890489E+0000 -1.578307E-0001
  3.774083E+0000  1.186808E+0000
 -1.277006E+0000  6.723747E-0001
 -1.650658E+0000 -2.855906E+0000
  1.347357E+0000 -2.556422E+0000
  8.023462E-0001  8.739182E-0001
  1.695879E+0000 -1.117938E-0001
 -2.446790E+0000  2.280848E+0000
  3.216586E+0000 -2.017850E-0001
  5.498487E-0001  1.975163E+0000
 -1.297589E+0000  1.249869E+0000
 -1.495049E+0000 -7.121334E-0001
  1.147818E+0000 -1.007439E+0000
  4.853986E+0000  6.258817E-0001
 -3.528949E+0000  2.778193E+0000
 -2.006726E-0001 -4.037140E+0000
  1.380169E+0000  2.276836E-0001
  2.273246E+0000  2.112850E+0000
 -1.273372E+0000  2.276495E+0000
  6.299107E-0001 -2.531467E+0000
 -3.229549E-0001  1.584402E+0000
 -3.940295E-0001 -5.082620E-0001
 -1.624648E+0000  6.970225E-0001
 -1.726771E-0001 -1.174587E-0001
  6.041549E-0001  1.001556E+0000
 -8.008953E-0001  9.318866E-0001
 -5.925858E-0001  9.594869E-0002
 -1.378632E+0000 -4.056238E+0000
  2.393310E+0000 -9.289940E-0001
  1.371894E+0000  1.693327E+0000
  8.002097E-0002  1.787310E+0000
 -3.050970E+0000  1.826279E+0000
  2.175760E+0000 -1.949568E+0000
 -1.411828E-0001  1.944986E+0000
  2.648770E+0000  2.413176E+0000
 -2.426315E+0000  3.401152E+0000
 -3.779507E+0000 -1.299225E+0000
  4.314074E+0000 -4.841999E+0000
 -2.006303E+0000  2.835635E+0000
  9.385550E-0002  1.742426E+0000
 -3.396084E+0000  9.763225E-0001
  1.260387E+0000 -2.272938E+0000
  2.824356E+0000  1.192311E+0000
 -1.338185E+0000  2.322767E+0000
 -1.632684E-0001 -2.737247E+0000
  2.363883E+0000  6.889396E-0001
  2.263498E-0001  3.734243E+0000
 -1.915986E+0000  3.183329E-0001
 -6.902597E-0001 -8.674710E-0001
  1.684837E+0000  4.288153E-0001
 -1.160668E+0000  3.118069E+0000
 -1.567574E-0001  6.124938E-0001
 -1.256152E+0000 -3.498960E+0000
 -4.040777E-0001  6.388376E-0001
  2.843751E+0000 -2.307576E+0000
 -3.454367E-0001  2.390045E+0000
 -2.873187E+0000 -7.779617E-0001
 -5.841600E-0001 -3.808718E+0000
  1.500210E+0000 -3.566986E+0000
  7.287978E-0001  3.444337E+0000
 -1.460098E+0000  1.777570E+0000
 -3.359310E+0000 -1.147310E+0000
  3.564498E+0000 -2.683648E+0000
  7.135005E-0001  1.684118E+0000
 -8.117626E-0001  3.199027E+0000
 -2.157266E+0000 -1.788641E+0000
  1.432372E+0000 -2.456917E+0000
 -1.753810E-0001 -6.063720E-0002
  3.365105E-0001  1.103007E+0000
 -3.683257E+0000 -1.997339E-0001
  4.153066E-0001 -1.574631E+0000
  3.860460E+0000 -1.309101E+0000
 -4.329682E-0001  2.500218E+0000
 -1.601957E+0000  1.514014E+0000
 -2.338793E+0000 -8.873530E-0001
  1.830535E+0000 -3.474918E+0000
 -3.867636E-0001  2.469266E+0000
 -1.646885E+0000  9.555582E-0001
 -1.268358E-0001  3.255591E-0002
 -1.724157E-0001 -1.352165E+0000
 -1.242772E-0001 -1.760140E+0000
  2.344400E+0000 -4.956071E-0001
 -1.739983E-0001  1.201577E+0000
 -7.010424E-0001  1.443592E+0000
  4.581979E-0001 -1.491831E+0000
  5.595472E-0001 -2.628910E+0000
  1.975865E-0001 -2.311506E+0000
 -2.030053E+0000 -2.598662E-0001
  2.843932E+0000 -1.144627E+0000
  4.005423E-0001 -4.261695E-0001
  8.284034E-0001 -6.118971E-0002
  5.766569E-0001 -1.317310E+0000
  1.060909E+0000  1.532101E+0000
 -4.235708E-0001  2.019945E+0000
 -1.809693E+0000  1.080755E+0000
 -1.632744E+0000 -4.152931E+0000
  2.676836E+0000 -6.019477E-0002
 -7.722998E-0001  1.254282E+0000
 -3.735831E+0000 -1.081183E+0000
  1.819274E+0000 -4.593426E+0000
  2.853093E+0000 -1.818850E+0000
  2.290634E-0001  4.127009E+0000
 -3.359673E+0000  1.232018E+0000
  5.167375E-0001 -2.811219E+0000
  1.006228E-0002  3.997484E-0001
  4.675128E+0000  2.824200E+0000
 -3.112635E+0000  4.090750E+0000
 -1.020590E+0000 -1.408378E+0000
  3.454727E-0001 -2.560709E+0000
  2.053623E+0000 -7.963461E-0001
 -2.800322E+0000  3.497419E+0000
  1.212577E+0000 -3.995377E+0000
 -9.960124E-0001 -5.246754E-0002
  2.853072E+0000 -5.229819E-0001
 -1.384715E-0001  5.813216E-0001
 -2.379982E+0000 -9.692948E-0001
  2.532467E+0000 -7.917059E-0001
 -7.971863E-0001  1.355223E+0000
  3.746422E-0002  4.994648E-0001
  1.802870E-0001 -1.469185E+0000
  6.818880E-0001  7.699072E-0001
  8.355118E-0001  7.771028E-0002
  3.653187E-0001  1.740712E+0000
 -2.239358E+0000  1.265480E+0000
 -1.050318E+0000 -1.351362E-0001
  3.225580E+0000 -8.885150E-0001
  3.880158E-0001  2.368928E+0000
  9.720441E-0001 -8.527027E-0001
  9.280878E-0001 -7.943362E-0001
 -4.023495E+0000 -4.498790E-0001
  1.251618E+0000 -4.333462E-0001
  1.292106E+0000  1.106421E-0001
 -1.104266E+0000 -5.420375E-0001
 -9.855964E-0001  1.288040E+0000
  2.081145E-0001 -2.429657E+0000
  8.090585E-0001 -6.167207E-0001
  1.752300E+0000  1.959012E+0000
  1.789567E+0000  2.555170E+0000
 -5.001974E+0000 -9.439897E-0002
  2.886392E+0000 -2.241038E+0000
  1.591219E+0000 -1.226136E+0000
  5.426665E-0001  1.307497E+0000
 -1.925648E+0000 -2.486005E-0001
  4.214454E-0001 -3.498382E+0000
  2.191146E+0000 -1.811218E+0000
 -1.169645E+0000  2.755796E+0000
 -2.021347E-0001 -1.232841E+0000
  1.523025E+0000 -5.538267E-0001
  1.977097E+0000 -1.541966E+0000
 -4.035303E-0002  8.849219E-0001
 -2.636603E+0000  8.700062E-0001
  2.530727E+0000 -3.545815E+0000
  9.700720E-0001  5.647485E-0001
  4.082985E-0002  3.649337E+0000
 -4.442377E+0000 -7.840524E-0001
  1.884887E+0000 -3.254458E+0000
  1.697245E+0000  3.468719E+0000
  9.976958E-0001  6.219475E-0001
 -5.583618E+0000 -1.388923E+0000
  2.893500E+0000 -1.645345E+0000
  1.186748E+0000  1.223459E+0000
  1.834911E+0000  2.014773E+0000
 -2.045215E+0000  1.702563E+0000
 -1.532175E+0000 -1.506814E+0000
  5.224254E+0000 -1.948227E+0000
  2.670741E-0001  3.735391E+0000
 -1.878180E+0000  3.501215E-0001
 -2.488137E+0000 -7.785952E-0001
 -4.224703E-0002 -2.001294E+0000
  1.086948E+0000  2.282277E+0000
 -1.273305E+0000  1.656243E-0001
  8.336407E-0001 -9.928573E-0001
  2.481293E-0001  6.396782E-0001
 -1.351348E+0000  2.179697E+0000
  1.546893E+0000 -3.804789E-0001
  1.997651E-0001 -2.529780E+0000
  2.139083E+0000 -1.881222E-0001
  4.051993E-0001  2.058401E+0000
 -8.784593E-0001 -1.131612E+0000
 -1.590581E-0001 -1.378288E-0001
  1.311597E+0000  2.096814E+0000
  1.461129E+0000  6.823251E-0001
 -2.772395E+0000 -2.847465E-0002
  2.136667E+0000 -3.221378E+0000
  1.804913E+0000  3.332255E+0000
 -3.280671E+0000  8.545282E-0001
 -8.593511E-0001 -2.177834E+0000
  4.088948E+0000 -1.986498E+0000
 -1.273031E+0000  3.981476E+0000
 -1.957557E+0000 -2.273853E+0000
 -2.138069E+0000 -3.110104E+0000
  2.405959E+0000  6.049880E-0002
  1.722758E+0000  3.714223E+0000
 -1.051072E+0000 -2.422106E-0001
 -2.486409E+0000  9.784568E-0001
  3.584345E+0000 -8.468694E-0001
 -5.344631E-0001  2.858361E+0000
 -1.839976E+0000  1.748692E+0000
 -2.803769E+0000 -2.754413E+0000
  5.514470E+0000 -1.924437E+0000
  1.228940E-0001  2.492930E+0000
 -3.872624E+0000 -1.701493E-0001
 -1.634485E+0000 -2.834658E+0000
  2.192100E+0000 -4.275284E-0001
  1.243427E+0000  4.258055E+0000
 -2.140670E+0000 -2.594970E+0000
 -1.492230E+0000 -1.109892E+0000
  4.360311E+0000 -7.872541E-0001
 -1.547980E+0000  1.511062E+0000
 -8.777498E-0001 -3.115998E+0000
 -1.717915E+0000 -2.693972E+0000
  3.318873E+0000 -9.635536E-0001
 -6.464008E-0001 -2.706417E-0001
  1.157793E-0001  1.222220E+0000
  1.760732E+0000  1.779912E+0000
 -1.143706E+0000  1.596391E+0000
 -1.856927E+0000 -1.951008E+0000
  3.773410E+0000 -1.326873E+0000
  1.567017E+0000  1.254130E+0000
 -2.023226E+0000  2.714413E+0000
 -2.777234E+0000 -4.553127E+0000
  8.747490E-0001 -5.600002E-0001
  3.017953E+0000  1.711797E+0000
 -2.321582E+0000  1.167059E+0000
 -3.543114E+0000 -5.470657E+0000
  3.191795E+0000 -5.891391E+0000
  3.515165E+0000  3.188728E+0000
 -2.295286E+0000  2.209210E+0000
 -1.886065E+0000 -2.545510E+0000
 -8.467684E-0001 -4.292661E+0000
  2.601888E+0000 -3.144737E+0000
  1.716598E+0000  3.004570E+0000
 -3.214875E+0000  1.765287E+0000
  2.403073E-0001 -3.677467E+0000
  4.847315E+0000 -1.342449E+0000
  1.036492E+0000  2.950357E+0000
 -1.941955E+0000 -2.519386E-0001
 -1.625811E-0002 -1.390149E+0000
  4.117879E-0001 -2.787241E+0000
 -1.476968E-0001  1.967778E+0000
  3.844514E-0001  1.938628E+0000
 -1.244225E+0000 -1.802509E+0000
  1.112642E+0000  1.596650E+0000
  5.813872E-0002  4.141069E+0000
 -1.279574E+0000 -1.062994E+0000
 -2.577227E+0000  4.051726E-0001
  4.816769E+0000  4.733588E-0002
  9.104979E-0002  2.733786E+0000
 -2.340814E+0000 -3.299000E+0000
  1.726675E+0000  2.747669E-0001
  9.162450E-0001 -9.362469E-0001
  2.896993E-0001  1.982655E+0000
  8.046429E-0001  1.659233E+0000
 -1.796855E+0000 -2.758670E-0002
  8.212412E-0001 -8.392831E-0001
  2.702808E+0000  4.726735E-0001
 -9.176132E-0001  3.844930E+0000
 -1.606977E+0000 -3.039967E-0001
  1.539813E+0000 -4.695939E-0001
  1.428662E+0000  5.408825E-0001
 -1.510039E+0000  2.280816E-0001
 -2.438505E+0000 -2.266861E+0000
  1.188332E+0000 -1.164089E+0000
  5.147082E-0001  3.660288E+0000
 -1.320064E+0000 -1.035829E+0000
 -1.729463E+0000  1.004911E+0000
  1.577820E+0000 -2.277859E+0000
 -4.376543E-0001 -1.598355E+0000
  1.133002E+0000  3.261209E+0000
 -6.652778E-0001 -1.941039E+0000
 -2.006707E+0000  8.111597E-0001
  3.488694E+0000 -1.884727E+0000
 -4.063568E+0000  4.598417E+0000
  4.050286E-0001 -2.911993E+0000
  1.762104E-0002 -1.686479E+0000
  1.435325E+0000  1.810520E+0000
  9.005076E-0001  3.814261E+0000
 -2.875056E+0000  2.181806E+0000
  9.566042E-0001 -9.670517E-0001
 -2.735128E-0001 -3.617854E+0000
  3.107180E+0000  4.811047E-0001
 -1.030066E+0000  3.077966E+0000
 -3.787206E-0001 -3.729396E-0001
 -2.133485E+0000 -1.417019E+0000
  3.215438E+0000 -1.679210E+0000
  6.743293E-0002 -1.505877E-0001
 -8.039569E-0001 -1.046296E+0000
 -1.123439E+0000 -3.257659E-0001
  6.471700E-0001  1.527749E+0000
 -1.851784E+0000  4.849737E-0001
  2.820696E+0000 -3.738107E+0000
 -2.470337E-0002  1.448438E+0000
  3.101646E+0000  1.473487E+0000
 -5.447518E+0000  1.820432E+0000
  1.389467E+0000 -2.093593E+0000
 -1.040256E+0000 -2.263546E-0001
  1.547684E+0000  1.564554E-0001
 -1.975451E+0000  2.283357E-0001
  1.315697E+0000 -1.865267E+0000
 -5.345465E-0001 -5.123960E-0001
  2.121247E+0000  3.967741E+0000
 -2.517665E+0000  4.106017E-0001
 -1.043397E-0001 -1.242344E+0000
 -1.943566E-0001  1.646876E+0000
 -9.226412E-0001  2.070450E+0000
  4.904009E-0001 -1.093775E+0000
 -1.517173E+0000 -2.152078E+0000
  3.984385E+0000 -7.927357E-0001
 -1.254416E-0001 -1.348889E-0001
 -2.107696E+0000  1.629676E-0001
 -1.430178E+0000 -3.613356E+0000
  1.057919E+0000 -3.755002E-0002
  1.572905E+0000  3.812166E-0002
 -1.698443E+0000  5.019778E-0001
 -4.283362E-0001 -1.058124E+0000
  2.291671E-0001  3.234294E+0000
  1.314461E+0000  2.596443E+0000
 -3.546016E+0000 -4.191352E-0001
  2.027777E+0000 -2.187847E+0000
  2.071394E+0000  4.124988E+0000
 -7.225454E-0001 -1.008955E-0002
 -2.458244E+0000 -3.349298E+0000
  6.158321E-0001 -1.463456E+0000
  2.289997E+0000  6.984131E-0001
 -9.559828E-0002  3.113191E+0000
 -2.855296E+0000 -2.527639E+0000
  9.754409E-0001 -2.595603E+0000
  2.749110E+0000  3.438093E+0000
 -5.685299E+0000  3.476413E+0000
  5.173285E-0001 -3.424410E+0000
  1.959298E+0000 -2.006345E+0000
  1.576305E+0000  1.786911E+0000
 -1.848141E+0000  2.104357E+0000
 -2.515330E+0000  1.029521E+0000
  1.578234E+0000 -4.002165E+0000
  3.883750E+0000  1.228822E+0000
 -9.565040E-0001  2.148536E+0000
 -4.056825E+0000 -3.591668E-0001
 -1.187524E-0001 -2.370208E+0000
  2.973210E+0000 -3.469497E-0001
  1.345051E+0000  2.465392E+0000
 -1.032285E+0000 -7.367132E-0001
 -1.478985E+0000 -6.859697E+0000
 -5.498913E-0001 -2.498868E-0001
  2.915856E+0000  1.943309E+0000
 -2.315302E+0000  1.054780E+0000
  4.044610E-0001 -3.344074E+0000
  4.554626E-0001 -9.335683E-0001
  7.007344E-0001  2.901060E+0000
 -1.585253E+0000 -1.337814E+0000
  9.181159E-0001 -4.069058E+0000
  3.219921E-0001 -1.487698E-0001
  3.472334E+0000 -9.714576E-0002
 -2.055142E+0000  2.183311E+0000
 -2.460646E-0001 -2.866701E+0000
  9.682214E-0001 -1.130190E+0000
  1.138252E+0000  3.562524E+0000
 -3.806150E+0000  5.816324E-0001
 -1.547782E+0000 -2.141614E+0000
  2.285450E+0000 -2.758246E+0000
  2.146684E-0001  2.993661E+0000
 -1.250783E+0000  2.089999E+0000
 -3.420799E+0000 -1.464231E+0000
  2.664427E-0001 -1.996900E+0000
  2.400815E+0000  2.730403E+0000
 -4.003028E+0000  3.405726E+0000
 -1.891772E+0000 -4.777755E+0000
  1.516122E+0000 -8.402579E-0001
  2.290549E+0000  3.460460E+0000
 -4.165660E+0000  2.768850E+0000
  2.029753E+0000 -2.447819E+0000
 -1.545862E+0000  2.843540E+0000
 -4.637343E-0001  1.385864E+0000
 -2.601211E+0000 -6.050462E-0001
 -6.214894E-0001 -6.609626E-0001
  5.284057E-0001  3.366892E+0000
 -1.865704E+0000 -5.314680E-0002
  8.926301E-0001 -2.694487E+0000
  3.828191E+0000  1.565539E+0000
 -4.917882E-0001  1.665973E+0000
 -1.158184E+0000 -1.467300E+0000
 -2.716878E-0001 -2.755297E+0000
  5.215969E+0000 -1.331980E-0001
 -2.553330E+0000  1.636657E+0000
 -8.808799E-0003 -1.635205E+0000
  1.308829E+0000 -1.937228E+0000
  2.196892E+0000 -1.560880E-0001
 -1.048675E+0000  2.664114E+0000
 -4.680060E-0001 -2.271170E+0000
  1.959132E+0000 -4.149476E-0001
  5.036116E-0002  2.439323E+0000
 -4.637558E+0000 -6.117743E-0001
  1.188223E+0000 -3.289361E+0000
  1.565215E+0000 -1.492175E+0000
 -8.966659E-0001  3.752844E+0000
 -1.888108E+0000 -2.161440E+0000
 -1.539268E+0000 -1.985485E+0000
  5.092910E+0000 -2.012005E+0000
 -7.040514E-0001  4.194227E+0000
 -5.083623E+0000  1.871009E-0002
  1.295488E+0000 -4.474559E+0000
  1.403065E-0001  3.151460E-0001
  2.101029E+0000  2.069577E+0000
 -6.104151E+0000 -2.192975E-0001
  1.653273E+0000 -3.559636E+0000
  3.985601E+0000 -1.270583E-0001
 -6.487251E-0001  6.096957E+0000
 -4.444727E+0000 -4.214352E-0001
  1.264747E+0000 -7.272253E+0000
  5.451381E+0000 -7.400880E-0001
 -1.293380E+0000  4.096086E+0000
 -3.272373E+0000 -3.038970E+0000
 -1.112717E+0000 -4.767484E+0000
  2.131172E+0000 -1.110760E+0000
  2.139662E+0000  6.587341E-0001
 -2.029575E+0000  2.634913E+0000
 -1.704177E+0000 -1.750538E+0000
  2.718264E+0000 -3.357162E+0000
  1.548435E+0000  1.306554E+0000
 -9.845502E-0001  2.969401E+0000
 -1.590609E+0000  2.749812E-0001
  1.556284E+0000 -5.964182E+0000
  2.161413E-0001 -4.451807E-0001
  2.087827E-0001  1.139571E+0000
 -8.194147E-0001 -1.540784E+0000
  1.177133E-0001 -1.106571E+0000
  1.803697E+0000 -9.281009E-0002
 -3.715704E+0000  1.523766E+0000
 -7.276815E-0002 -1.715613E+0000
  1.345265E+0000 -9.376930E-0001
  1.288317E+0000  3.613516E+0000
 -3.175216E-0001  6.004211E-0001
 -2.477973E+0000 -5.740516E-0001
  1.999140E+0000 -1.910028E+0000
  7.182346E-0001  3.061954E+0000
  9.215247E-0001  2.800549E+0000
 -2.883630E+0000 -7.880519E-0001
  1.694109E+0000 -1.888602E+0000
  1.634595E+0000  3.959534E-0001
 -5.726346E-0001  1.857560E+0000
  7.110075E-0001  8.647533E-0001
 -5.197104E-0001 -5.103239E-0001
  1.515328E+0000 -2.098821E+0000
 -5.910018E-0001  7.432844E-0001
  1.857175E+0000  2.668015E+0000
 -3.480295E+0000  3.320709E+0000
 -3.107318E+0000  3.413173E-0001
  3.316994E+0000 -3.243183E+0000
 -5.387986E-0001  2.199863E+0000
  4.233243E-0002  1.301240E+0000
 -2.135188E+0000 -1.134966E+0000
  2.544434E+0000 -3.069440E+0000
  3.352563E+0000  4.994679E+0000
 -1.836646E+0000  3.791504E+0000
 -4.244113E+0000 -2.223685E+0000
  1.001777E+0000 -6.008570E+0000
  4.690632E+0000  3.954799E+0000
 -1.203181E+0000  3.905417E+0000
 -4.132362E+0000 -3.736568E+0000
  3.590046E+0000 -2.685413E+0000
  3.560307E+0000  2.684065E-0001
 -2.195803E+0000  4.393910E+0000
 -1.419520E+0000 -3.345041E-0001
  4.088319E-0001  1.949816E-0001
  2.407290E+0000  1.618193E-0001
 -1.899603E+0000  1.245655E+0000
  2.396984E-0001 -1.423244E+0000
 -4.106728E-0001 -1.002398E+0000
  1.462749E+0000  1.809822E+0000
  8.959126E-0001  3.236400E+0000
 -1.524895E+0000  3.460429E-0001
 -4.706627E+0000 -7.217249E-0001
  3.267949E+0000 -2.150495E+0000
  1.472725E-0001  3.715954E+0000
 -2.487285E+0000  2.527313E+0000
 -2.579071E+0000 -2.410585E+0000
  3.674233E+0000 -2.306177E+0000
  2.310049E+0000  5.778157E+0000
 -3.465956E+0000  1.913943E+0000
 -2.110317E+0000 -6.364035E+0000
  5.853402E+0000 -2.354309E+0000
  1.355542E+0000  5.092036E+0000
 -2.545643E+0000  6.478688E-0001
 -2.345097E+0000 -4.204794E+0000
  4.177394E+0000 -2.704905E+0000
  2.987626E+0000  4.210876E+0000
 -2.588352E+0000  3.600121E+0000
 -5.034337E+0000 -4.892393E+0000
  3.828844E+0000 -4.322316E+0000
  2.831220E+0000  2.028227E+0000
 -4.259424E+0000  1.590683E+0000
 -2.275781E+0000 -3.333691E+0000
  1.972459E+0000 -6.678647E-0001
  3.525289E+0000  4.293570E+0000
 -4.008450E+0000  1.851334E+0000
 -2.803577E+0000 -1.921190E+0000
  1.720975E+0000 -2.837147E+0000
  2.363363E+0000  6.421491E-0001
 -2.174845E+0000  6.957476E-0001
 -1.275178E+0000 -8.132906E-0001
  1.424888E-0001 -1.275026E-0001
  2.860571E-0001 -1.479788E+0000
  1.197123E+0000 -1.254117E+0000
  1.345782E-0001 -1.371156E+0000
 -4.216060E-0001  1.027686E+0000
  1.450149E+0000 -5.358955E-0001
 -9.451510E-0001 -7.397372E-0001
 -9.640838E-0001 -1.811016E+0000
  1.984056E+0000 -2.189480E+0000
  1.032875E-0001  9.201019E-0001
  6.130484E-0001 -3.635603E+0000
  1.700355E+0000  1.234319E+0000
 -2.778749E+0000  1.663576E+0000
 -1.341140E+0000 -2.787439E+0000
  2.578434E+0000  3.294323E+0000
  1.652496E-0001  1.514222E-0001
 -2.393296E+0000 -2.925032E-0001
 -1.019683E-0001  1.319818E+0000
  1.993478E+0000 -1.987341E+0000
 -1.110865E+0000  1.309641E+0000
 -1.978855E+0000 -1.203472E+0000
  1.710092E+0000 -2.408347E+0000
  1.218333E-0001  2.198539E+0000
  4.173234E-0001  1.767315E+0000
 -9.205646E-0001 -5.011658E-0001
 -1.174650E+0000 -1.948693E+0000
  4.982253E-0001 -1.984665E+0000
  3.221069E+0000  1.211287E+0000
 -1.557675E+0000  6.604808E+0000
 -4.385983E+0000 -7.055051E-0001
  1.668403E+0000 -4.126556E+0000
  3.720240E+0000  2.500971E+0000
 -1.557216E+0000  4.999186E+0000
 -6.047680E+0000 -4.387321E+0000
  1.581450E+0000 -6.958628E+0000
  5.878529E+0000  3.603861E+0000
 -6.789472E-0002  7.040391E+0000
 -6.783021E+0000 -2.829053E+0000
  6.692236E-0001 -5.278449E+0000
  5.898410E+0000  1.825037E+0000
 -1.947787E+0000  6.358006E+0000
 -3.029139E+0000 -2.351461E+0000
  2.584279E+0000 -2.751276E+0000
  3.653676E+0000  2.705723E+0000
 -1.672771E-0001  2.937822E+0000
 -3.702776E+0000  5.829044E-0001
  5.056677E-0001 -2.636106E+0000
  2.645025E+0000  2.190294E+0000
 -1.972593E-0001  4.339969E+0000
 -3.742996E+0000 -1.045545E+0000
  6.751875E-0001 -2.297370E+0000
  1.470460E+0000 -1.762802E+0000
  8.968667E-0001  2.785919E+0000
  2.467932E-0001  2.487562E+0000
 -5.115434E+0000 -8.591999E-0001
  8.583441E-0001 -3.575589E+0000
  4.038746E+0000  3.319054E+0000
 -1.602575E+0000  1.608638E+0000
 -3.976361E+0000 -3.225180E+0000
  4.241190E+0000 -2.411993E+0000
  2.984802E+0000  2.920051E+0000
 -3.528152E+0000  2.235163E+0000
 -1.900309E+0000 -4.822240E+0000
  4.752829E+0000 -2.258008E-0001
 -8.732724E-0001  1.347962E+0000
 -2.900638E+0000  1.382227E+0000
  2.387830E+0000 -2.629993E+0000
 -1.819990E-0001  2.969386E+0000
  9.600201E-0001  1.550610E+0000
 -1.812136E+0000 -4.588707E-0001
  1.052144E+0000  6.454964E-0001
 -2.295376E-0001 -2.172922E+0000
  3.823373E-0001  3.660821E-0001
 -8.970575E-0001  1.796435E+0000
 -1.781484E+0000  8.261853E-0001
 -3.845472E-0001 -1.051798E+0000
  1.374548E+0000 -4.790036E-0001
  1.560186E+0000  2.419628E+0000
 -1.143018E+0000  1.571925E+0000
 -9.982730E-0001 -9.060134E-0001
 -1.324776E+0000 -2.177596E+0000
  1.468146E+0000  1.100882E+0000
  6.258086E-0001  1.215698E-0001
 -1.021172E+0000  8.132954E-0001
 -3.687178E-0001 -6.215089E-0001
 -1.738637E+0000  1.009721E+0000
 -1.519271E-0001  2.586606E+0000
  5.750771E-0001 -7.885134E-0001
 -2.338172E+0000 -1.608220E-0001
  1.496982E+0000 -1.876454E+0000
  8.100516E-0001  4.020349E-0001
  3.523456E-0001  5.326617E-0001
  6.037104E-0001 -2.435741E+0000
 -1.063507E-0001  3.117072E+0000
  1.013443E+0000 -3.730248E+0000
 -8.149885E-0001 -1.511103E+0000
  2.174548E+0000 -2.281468E+0000
 -1.024152E+0000  2.729178E-0001
 -1.666092E+0000 -8.246741E-0001
  8.086348E-0001  6.555692E-0002
 -7.503995E-0001  2.169874E-0001
 -1.599705E+0000 -1.147300E+0000
  2.838813E+0000  2.194504E+0000
 -2.572874E+0000  5.119168E-0001
 -1.933451E+0000 -3.562523E+0000
  3.134504E+0000 -2.400333E+0000
 -6.151662E-0002  1.409038E+0000
 -1.108868E+0000  3.081441E-0001
 -6.258094E-0001 -4.339534E+0000
  9.340887E-0001 -5.111523E-0001
  2.775863E+0000 -1.061991E+0000
 -4.122506E+0000  4.340666E+0000
 -1.469316E-0001 -1.953396E+0000
 -1.026624E+0000 -4.109048E-0001
  3.025779E-0001 -4.752269E-0001
 -1.846741E-0001  5.862619E-0001
 -4.405553E-0001  1.444405E+0000
 -1.837244E-0001 -5.755396E-0001
  1.278084E+0000 -2.695962E+0000
 -1.516678E-0001  1.143023E+0000
 -7.587306E-0002  6.256332E-0002
 -4.273627E-0001 -1.379101E+0000
 -2.172323E+0000 -1.412759E+0000
  3.187507E+0000 -1.371361E+0000
 -5.075643E-0002  1.707719E-0001
  2.820885E-0001  2.796313E+0000
 -2.736759E-0001  8.545339E-0001
 -2.387078E+0000 -3.254779E+0000
  5.338277E-0002 -2.614067E+0000
  2.136576E+0000  1.424903E+0000
  4.684081E-0001  1.916631E+0000
 -5.016793E+0000 -4.200198E-0001
  5.370432E+0000 -3.035339E+0000
  9.973660E-0001  4.541659E+0000
  1.627488E-0001  2.478540E+0000
 -3.771669E+0000 -2.956723E+0000
  2.619868E+0000 -2.086612E+0000
 -2.249902E-0001  8.194477E-0001
 -9.557836E-0001  3.356869E+0000
 -9.129928E-0001  1.992363E-0002
  1.201214E+0000 -2.901635E+0000
  2.866424E-0001 -2.225987E-0001
 -5.253127E-0001  3.250314E-0001
 -5.849181E-0001  1.922660E-0001
  1.275922E+0000 -1.578242E+0000
 -2.039016E+0000  1.781514E+0000
  2.937726E+0000 -3.802180E+0000
 -1.221650E+0000  1.688618E-0001
  1.171024E+0000 -6.611653E-0001
 -1.189529E+0000 -2.251552E+0000
  1.751893E+0000 -4.578945E-0001
 -5.867754E-0001 -1.720647E+0000
 -1.096815E-0001  2.425588E+0000
  1.799718E-0001 -3.266075E+0000
 -2.335600E+0000 -2.613830E+0000
  3.559834E+0000 -1.028857E+0000
 -9.852975E-0001  3.671741E+0000
  1.131725E+0000 -9.463086E-0001
 -1.903770E+0000  4.479581E-0001
  2.061458E+0000  1.833734E+0000
  2.402064E-0001 -1.509633E-0002
 -6.330250E-0001 -1.880408E-0001
  1.281205E+0000 -3.959443E-0001
  1.455848E+0000  2.768776E-0001
 -7.730523E-0001  3.645088E+0000
 -1.730759E+0000 -3.850018E+0000
  3.523977E+0000 -8.723099E-0001
 -3.024820E-0001  3.060092E+0000
 -4.034905E-0001 -1.945169E+0000
 -1.619108E+0000 -3.925367E+0000
  2.625896E+0000 -2.332569E+0000
  1.545351E+0000  1.008332E+0000
 -2.136296E+0000  2.585313E+0000
 -6.500008E-0001 -3.632937E+0000
  2.276714E+0000 -5.005034E-0001
  1.846838E+0000  1.160334E+0000
 -2.800812E+0000  2.475971E+0000
 -4.916316E-0001 -5.288123E+0000
  1.082150E+0000  8.870301E-0001
  1.703837E+0000  3.164341E+0000
 -1.677853E+0000 -3.033997E+0000
 -2.483793E+0000  1.016432E+0000
  1.707910E+0000 -9.032391E-0001
  9.481526E-0001  3.215385E+0000
 -3.402370E-0001  1.216140E+0000
 -2.557431E+0000 -1.327980E+0000
  5.321407E+0000 -1.418984E+0000
  2.542584E-0001  4.179956E+0000
 -2.320766E+0000 -6.744583E-0001
 -2.439166E+0000 -3.241595E+0000
  2.077529E+0000 -5.552992E-0001
  4.923224E+0000  1.469135E-0001
 -3.376642E+0000  2.586724E+0000
 -6.005318E-0001 -4.072248E+0000
  8.718202E-0002 -2.809206E+0000
  4.271810E+0000  2.532961E+0000
 -4.185580E+0000  2.754757E-0001
  1.138359E-0003 -6.737106E+0000
 -1.494796E+0000 -1.789378E+0000
  4.746971E+0000  2.017617E+0000
 -1.714400E+0000  2.289542E+0000
 -3.511247E+0000 -4.454850E+0000
  3.957088E+0000 -3.994058E+0000
  5.022553E+0000  2.267792E+0000
 -3.794149E+0000  3.942888E+0000
 -3.602649E+0000 -4.434311E+0000
  4.825081E+0000 -2.684900E+0000
  4.681060E+0000  5.775086E+0000
 -5.187545E+0000  1.308810E+0000
 -1.399404E+0000 -4.788283E+0000
  4.838288E+0000 -2.119148E+0000
  1.233958E+0000  5.654450E+0000
 -4.348383E+0000  2.121801E+0000
 -2.914976E-0001 -3.179020E+0000
  2.560791E-0001 -2.259183E+0000
  3.583095E+0000  1.431891E+0000
 -2.354129E+0000  2.798525E+0000
 -4.095940E+0000 -1.446334E+0000
  4.036983E+0000 -4.001218E+0000
 -1.010055E+0000  1.798702E+0000
  2.092196E+0000 -4.896595E-0001
 -3.967134E-0001 -1.575471E+0000
 -1.342701E+0000 -5.142483E-0001
  2.866791E-0001 -1.072885E+0000
  6.748642E-0001  1.123886E+0000
 -5.360985E-0001  2.163800E+0000
 -6.061883E-0001  2.368926E-0001
 -2.219012E-0001  1.375402E+0000
  6.065873E-0002 -1.620309E+0000
  4.482005E-0001 -2.835999E-0001
  2.483490E+0000 -1.755797E+0000
 -3.604210E+0000  1.930431E+0000
  2.196782E+0000 -1.661215E+0000
 -6.900264E-0001  3.694850E-0002
  3.412778E-0001  3.977883E+0000
 -3.807529E+0000  5.505940E-0001
  1.851980E-0001 -3.556552E+0000
  4.713287E-0001  1.957064E-0001
  2.874680E+0000 -7.010776E-0001
 -4.159583E+0000  7.926056E-0001
  1.479340E+0000 -5.612471E+0000
  3.353623E+0000  4.584832E-0001
  5.019654E+0000  2.133142E+0000
 -5.622587E+0000  2.746613E+0000
  1.205427E+0000 -4.036742E+0000
 -7.477410E-0001 -1.775926E+0000
  3.528994E+0000  2.820680E+0000
 -5.458941E+0000  1.578783E+0000
 -3.441241E-0001 -2.787349E+0000
  2.013251E+0000  8.724060E-0001
 -7.005985E-0001  5.010745E+0000
 -6.029305E-0001  1.477465E+0000
 -1.773677E+0000 -1.281962E+0000
  1.545305E+0000  1.032696E+0000
  3.512939E+0000 -3.314864E-0001
 -3.147877E+0000  1.239479E+0000
  6.793534E-0001 -2.231886E+0000
  8.264790E-0001 -2.236502E+0000
  1.284094E+0000 -5.248121E-0001
 -2.994816E-0001  1.794062E+0000
  6.552035E-0001 -1.929593E+0000
 -1.256688E+0000  1.358745E-0001
 -1.109691E+0000  2.880920E+0000
 -1.601631E-0001 -8.674136E-0001
  1.711542E+0000  1.118135E+0000
 -1.988884E+0000  1.113069E+0000
 -1.300798E-0001 -1.441476E+0000
 -4.109467E-0001 -2.224271E+0000
 -7.589751E-0002  1.300065E-0001
  1.370776E+0000  1.002792E+0000
 -1.301297E+0000 -1.206712E+0000
 -2.013973E-0001 -2.770761E-0001
 -1.644221E+0000 -5.499142E-0001
  8.355898E-0001  1.351443E+0000
 -1.211694E-0001  1.002927E+0000
 -2.300021E+0000  2.768369E-0001
  2.052113E+0000 -2.537434E-0001
  1.785135E-0001  2.121890E+0000
  2.172596E+0000  4.744629E-0001
 -6.892201E-0001  1.008079E+0000
  2.185598E-0001  1.760039E+0000
 -4.163968E-0001 -1.795520E+0000
 -2.004354E+0000 -4.011684E+0000
  4.493222E+0000 -2.055163E+0000
 -2.733385E-0001  2.782839E+0000
 -4.075112E+0000  3.373394E+0000
  8.344633E-0001 -3.444776E+0000
  1.699904E+0000 -5.993248E-0001
  1.064776E+0000  3.242143E+0000
 -3.112339E+0000 -2.684278E-0001
 -4.560450E-0001 -3.822762E+0000
  2.578152E+0000 -5.502050E-0001
 -1.867403E-0001  3.815159E+0000
 -9.039754E-0001  5.041839E-0001
 -1.234473E+0000  1.712314E-0001
  9.592150E-0001 -1.643141E+0000
  1.425003E+0000 -1.065419E+0000
  2.605094E-0001  1.249489E+0000
 -1.404359E-0001  1.862742E+0000
 -7.118469E-0001 -9.213948E-0001
  7.284343E-0001 -3.708037E+0000
  6.969774E-0002  3.153064E-0003
 -1.546464E+0000  3.484568E+0000
 -1.407435E+0000 -2.006218E+0000
  7.708235E-0001 -1.350071E+0000
  2.754229E+0000  2.894494E+0000
  4.678054E-0002  1.440036E-0001
 -2.739573E+0000  6.878720E-0001
 -3.059529E-0001 -3.802433E+0000
  3.455845E-0001  3.963912E+0000
  2.237816E+0000  4.483205E+0000
 -2.635651E+0000 -1.607132E+0000
 -9.373602E-0001 -1.649084E+0000
  3.990079E+0000 -4.557690E-0001
 -1.250029E+0000  3.600151E+0000
 -3.853232E+0000 -1.520274E-0002
  2.542854E-0001 -4.317169E+0000
  3.841884E+0000  1.703170E+0000
 -1.520042E+0000  2.049607E+0000
 -3.716521E+0000 -7.495152E-0001
  1.491274E+0000 -2.268806E+0000
  1.012640E+0000  7.293627E-0002
  2.380122E+0000 -4.765465E-0001
 -2.159761E+0000  1.307061E+0000
 -8.218152E-0002 -1.741957E+0000
  1.114044E+0000 -2.572293E+0000
  1.008315E+0000  2.621395E+0000
  6.730840E-0001  9.751245E-0001
 -3.863061E+0000  5.073508E-0001
 -7.949419E-0001 -4.394457E+0000
  3.758963E+0000  1.760289E+0000
 -1.022113E-0001  2.033362E+0000
 -3.959159E+0000  8.651562E-0001
 -7.904760E-0001 -1.237229E+0000
  2.784354E+0000 -2.199145E+0000
  9.313836E-0001  7.692639E+0000
 -3.036505E+0000  9.213213E-0001
 -1.968906E+0000 -9.792201E-0001
  3.038130E+0000 -7.051491E-0001
 -1.202984E+0000  3.535823E+0000
 -2.158335E+0000  1.176282E+0000
  1.492732E+0000 -4.040190E-0001
 -6.568481E-0001  2.817410E+0000
 -1.869943E+0000  2.444928E+0000
  2.511907E-0002 -1.913883E+0000
 -1.577022E-0002 -1.322593E+0000
  1.504369E+0000  3.169981E-0001
 -3.025019E+0000  2.037383E+0000
  1.102937E+0000 -3.302454E+0000
  2.401891E+0000 -2.146020E+0000
  2.911978E+0000  2.306728E+0000
 -2.770392E+0000  1.082014E+0000
 -2.687918E+0000 -7.174554E-0001
  1.311452E-0001 -6.035965E-0002
  1.298701E+0000  2.954094E+0000
 -1.963326E+0000  1.306598E+0000
 -1.910211E+0000 -4.026087E+0000
  2.121356E+0000  2.240339E+0000
  2.736010E+0000  2.821835E+0000
 -3.766482E+0000  1.524894E+0000
 -4.023868E-0001 -3.716592E+0000
  8.010426E-0001  5.603916E-0001
  2.257390E+0000  1.041363E+0000
 -2.691088E+0000  1.803162E+0000
 -6.854246E-0001 -2.899240E+0000
  1.723338E+0000 -9.593781E-0001
  9.665109E-0001 -1.180900E+0000
  2.201709E-0001 -2.517620E-0001
 -2.583353E+0000  1.339970E+0000
 -1.960974E+0000 -2.320571E+0000
  3.961387E+0000 -2.512242E+0000
  1.535735E+0000  3.066116E+0000
 -4.070842E+0000  9.824944E-0001
 -1.435404E-0001 -4.938389E+0000
  4.070320E+0000  1.162436E-0001
 -1.108878E+0000  5.346123E+0000
 -2.085355E+0000 -8.583255E-0002
 -2.651600E+0000 -2.815129E+0000
  3.478666E+0000 -4.916459E+0000
 -7.609301E-0001  1.690209E+0000
 -4.709677E-0001  2.587118E+0000
 -3.552653E+0000  2.529743E-0001
  2.539329E+0000 -7.824512E+0000
  1.122580E+0000  2.601931E+0000
  1.856285E+0000  1.126254E+0000
 -6.036731E+0000 -2.667993E+0000
  2.342634E+0000 -3.211683E+0000
  5.020783E+0000  4.297897E-0001
 -6.281188E-0001  3.912297E+0000
 -4.592210E+0000 -2.552652E+0000
  1.059590E+0000 -6.865132E+0000
  4.546906E+0000  1.705763E+0000
 -2.591956E+0000  3.772692E+0000
 -2.615344E+0000 -9.960486E-0001
 -1.282857E+0000 -3.365858E+0000
  3.516248E+0000 -9.236651E-0001
 -1.730488E+0000  3.486941E+0000
 -4.404155E-0001  2.079903E-0001
 -9.895204E-0001 -3.080442E+0000
  4.398059E+0000  3.683154E-0001
  1.036469E+0000  2.254101E+0000
 -3.547005E+0000 -5.925023E-0001
  4.762788E-0001  8.917899E-0001
  1.938481E+0000  5.743647E-0001
 -1.732635E+0000 -2.987052E-0001
 -1.366060E-0001 -2.019240E+0000
  5.635610E-0001 -1.711402E+0000
  1.931585E+0000 -5.546510E-0001
 -1.860823E+0000  8.136110E-0001
  1.074773E+0000 -7.695677E-0001
 -5.011404E-0001  3.776088E-0001
  1.293460E+0000  3.987273E-0001
 -1.390933E+0000  8.121119E-0002
 -4.339896E-0001 -1.221772E+0000
  1.046811E+0000  4.020080E-0003
 -9.931331E-0001  3.078165E+0000
 -1.405727E+0000 -2.154936E-0001
  1.421543E+0000  3.974184E-0001
 -1.317143E+0000  2.372152E-0002
  1.035755E+0000 -7.948104E-0001
  2.125450E+0000  1.326430E+0000
 -8.772058E-0001  8.065692E-0001
  1.765805E-0001 -1.972049E+0000
  2.884733E-0001 -4.171086E+0000
  1.557511E+0000  1.126066E+0000
 -1.330503E+0000  1.843741E+0000
 -1.456085E+0000  1.134530E+0000
  1.157208E+0000 -9.148536E-0002
  3.813260E-0001 -2.174126E+0000
  1.260526E+0000  1.328141E+0000
  7.083150E-0001 -5.949333E-0001
 -4.112715E+0000  6.478408E-0002
  1.453682E+0000 -2.156598E+0000
  7.825310E-0001 -2.405756E+0000
  1.084882E+0000  1.867743E+0000
 -4.839956E-0001 -1.125985E+0000
 -2.139739E+0000 -6.653225E-0001
  2.561540E+0000  2.647557E-0001
  1.589546E+0000 -2.701762E-0001
 -2.598994E+0000  2.214106E+0000
 -1.619424E-0001 -2.321828E+0000
  3.370696E+0000 -1.666551E+0000
 -1.045103E+0000  5.360597E+0000
 -8.973742E-0001  1.172450E+0000
 -2.670095E+0000 -2.381427E+0000
  9.914196E-0001 -1.519032E-0001
  3.166408E+0000  2.302967E+0000
 -2.183486E+0000  1.453549E+0000
 -2.825909E+0000 -3.094178E+0000
 -5.475926E-0001  4.785766E-0001
 -3.828563E-0001  6.803623E-0002
 -1.318418E+0000 -5.924677E-0001
  2.425417E+0000  2.299420E-0001
 -6.114730E-0001  2.474326E+0000
 -4.731872E-0001  3.241681E+0000
 -2.856267E-0001 -1.662021E+0000
  2.000702E+0000  4.493777E-0001
 -3.626521E+0000  7.036806E-0001
  6.465447E-0001 -4.264098E+0000
  1.713095E+0000  1.407854E+0000
  1.625646E-0001  1.086389E+0000
 -4.779893E-0001 -9.098276E-0001
  1.028319E+0000 -1.589373E+0000
 -2.845880E-0001  4.168004E-0002
 -5.972197E-0002  3.068702E-0002
 -2.154355E-0001  1.728161E+0000
  1.235367E+0000  2.113804E+0000
 -4.590589E-0002 -1.499414E+0000
 -8.667075E-0002 -8.566576E-0001
  3.059289E+0000  2.267295E-0001
 -7.532054E-0001  5.209523E+0000
 -3.501970E+0000  3.044419E-0001
  6.079758E-0001 -1.950669E+0000
  3.554673E+0000  4.310542E+0000
 -2.521955E+0000  9.490224E-0001
 -2.495115E+0000 -2.114394E+0000
  1.566557E+0000  6.149077E-0001
  2.967030E+0000  2.491830E-0001
 -1.101401E+0000  4.144094E+0000
 -1.756456E+0000 -2.887840E+0000
  6.287199E-0001 -4.172325E+0000
  4.339057E+0000  1.927473E+0000
 -1.755573E+0000  6.006350E+0000
 -3.544756E+0000 -1.316117E+0000
  4.600938E-0001 -3.783848E+0000
  4.683205E+0000  1.658074E+0000
 -1.918576E+0000  6.895064E+0000
 -1.173416E+0000 -1.414034E+0000
 -1.126214E+0000 -1.896774E+0000
  3.859736E+0000 -4.426356E-0001
 -1.916374E+0000  4.721646E+0000
  1.057914E+0000 -2.040808E+0000
  2.084694E+0000 -3.898302E+0000
  6.642507E-0001  1.892557E+0000
 -1.987204E-0001  7.922603E-0002
 -8.481107E-0001 -2.285824E+0000
  1.570184E+0000 -1.265404E+0000
  1.651362E-0001  1.607557E+0000
 -1.298845E-0001  3.264462E+0000
 -1.986159E+0000 -1.083494E+0000
  1.266047E+0000 -1.906158E+0000
 -9.203107E-0001  1.513614E+0000
 -1.740334E-0001  1.616115E-0001
 -3.788761E-0001  5.893293E-0001
  3.226636E-0001 -2.754476E+0000
 -3.782234E-0001 -7.750262E-0001
  3.967001E+0000  1.144785E+0000
 -3.058035E+0000  2.693071E+0000
 -2.116222E+0000 -3.613980E+0000
  1.703045E+0000  6.905336E-0001
  2.824942E+0000  1.184387E+0000
 -1.835443E+0000  1.369890E+0000
 -1.054077E-0001 -5.552587E+0000
  1.100483E+0000  9.616961E-0001
  1.694328E+0000  2.344159E+0000
  3.973992E-0001 -2.615158E-0001
 -9.015450E-0001  1.065426E+0000
  1.207971E+0000  1.598617E+0000
  8.962268E-0001  2.078907E+0000
 -2.693538E+0000  2.081815E+0000
  1.367637E+0000 -7.309245E-0002
 -1.743876E-0001  1.277796E+0000
  7.873917E-0001 -3.840143E-0001
 -6.946348E-0001 -8.240949E-0001
  1.700744E+0000 -1.152732E+0000
  5.903519E-0002  6.265310E-0001
 -3.751751E+0000  1.149268E+0000
  1.466722E+0000 -1.313481E+0000
  1.243165E-0001  1.717236E+0000
  2.103004E+0000  2.883442E+0000
 -1.684820E+0000 -2.548056E-0001
 -1.570004E-0001 -1.774582E+0000
  3.225332E-0001 -1.160726E+0000
  2.823786E+0000 -6.321097E-0001
 -1.607804E+0000 -1.236006E+0000
 -7.449697E-0001 -1.118478E+0000
  1.292535E+0000 -3.699126E+0000
  1.829836E+0000  2.425255E+0000
 -1.068353E+0000  1.967069E-0001
 -2.018217E+0000 -2.933270E-0001
  2.646970E+0000 -9.323680E-0001
  1.139978E+0000 -5.945781E-0001
  6.829960E-0001  8.743042E-0001
 -7.538756E-0001 -1.359492E+0000
 -1.296427E+0000 -3.535387E+0000
  5.507722E-0001  1.154533E+0000
  1.125051E+0000  1.625284E+0000
 -6.448791E-0001  2.871515E+0000
 -1.288989E+0000 -1.959173E+0000
 -3.409108E-0001 -1.868167E+0000
  2.989083E+0000  1.499842E-0002
  4.283194E-0001  3.088839E+0000
 -2.259018E+0000  2.507169E-0001
 -9.712418E-0001 -5.826067E-0001
  5.698522E+0000  1.091636E+0000
 -3.008513E+0000  7.281712E-0001
 -2.599099E+0000 -1.290995E+0000
  2.131810E+0000 -4.078508E+0000
  2.707975E+0000  3.376242E+0000
 -3.672289E+0000  4.374558E+0000
 -2.944201E+0000 -8.782142E-0001
  2.922644E+0000 -4.749863E+0000
  3.424245E+0000  3.589479E+0000
 -2.894476E+0000  4.449925E+0000
 -3.531545E+0000 -1.875531E+0000
  1.239785E+0000 -5.435473E+0000
  4.370021E+0000  2.354238E+0000
 -3.410412E+0000  4.362290E+0000
 -2.445759E+0000 -3.217320E+0000
  1.571379E+0000 -2.080925E+0000
  4.837191E+0000  6.598965E-0002
 -2.773546E+0000  3.434848E+0000
 -1.765281E+0000 -2.303741E+0000
  1.323414E+0000 -2.428804E+0000
  4.160555E+0000 -1.704098E+0000
 -3.198625E+0000  3.803816E+0000
  1.256549E+0000 -5.196560E+0000
  1.688592E+0000 -9.031871E-0001
  2.212551E+0000  2.544981E+0000
 -1.586169E-0001  1.030175E+0000
 -2.748335E+0000  1.753279E+0000
  9.650599E-0001  1.713789E+0000
 -7.162504E-0001 -4.626640E-0001
  1.350854E+0000  1.519709E+0000
  7.019350E-0001  2.275826E+0000
 -1.192712E+0000  6.736204E-0002
 -8.818433E-0001 -4.765907E-0001
  3.102300E+0000 -8.351097E-0001
  1.394247E+0000  3.714046E+0000
 -3.364218E+0000  2.552251E+0000
  1.350742E-0003 -3.784284E+0000
  5.514428E-0001  1.328732E+0000
  2.466755E+0000 -1.703274E-0001
 -7.621865E-0001 -4.782199E-0001
  9.662198E-0001 -1.309951E-0001
 -8.613042E-0001  8.741187E-0001
  1.315100E+0000 -2.238605E+0000
  4.679015E-0001  2.191281E+0000
 -4.561196E-0001  1.988549E+0000
 -1.003746E+0000  1.000141E+0000
  4.107734E-0001  2.515571E-0001
 -4.386804E-0001  1.832572E+0000
  8.723385E-0001 -1.556185E+0000
 -5.553777E-0001  2.866230E-0001
 -3.316699E-0001  7.413187E-0001
  1.540940E+0000  2.247171E+0000
  2.194555E-0001 -1.609873E+0000
 -2.839079E-0001  7.650634E-0001
  1.345940E+0000 -6.151625E-0001
 -2.377603E+0000  2.319052E-0001
  1.253589E+0000 -1.096009E+0000
  2.021239E+0000  1.473905E+0000
 -1.042894E+0000  3.710023E+0000
 -5.127289E-0001 -1.472090E+0000
 -8.677781E-0002 -2.886306E+0000
  1.428141E+0000  1.622374E+0000
  9.633392E-0001  2.062814E+0000
 -3.555340E+0000 -1.275307E+0000
  1.927429E+0000 -5.147596E+0000
  5.567782E-0002  1.057599E+0000
  1.064255E+0000  4.221145E-0001
 -3.850062E+0000 -8.879489E-0001
  1.756804E+0000 -4.551599E+0000
  1.158819E+0000 -9.455329E-0002
 -9.554434E-0001  2.004871E+0000
 -4.718936E-0002 -3.150741E+0000
 -9.654299E-0002 -2.612414E+0000
 -3.729198E-0001  4.228465E-0001
  1.444285E+0000 -1.547552E+0000
  4.545544E-0001  7.271866E-0002
 -1.255545E+0000  1.195584E+0000
  1.681391E+0000  2.924845E-0002
 -2.155786E+0000  1.960473E+0000
 -2.108572E+0000 -1.308676E+0000
  1.321811E+0000  7.900679E-0001
 -1.210079E+0000  2.555102E+0000
 -1.272021E+0000 -8.488334E-0001
 -7.435639E-0001 -2.609618E+0000
 -1.135593E+0000  1.568933E+0000
  1.340595E+0000 -3.320744E+0000
 -1.172189E+0000  1.923875E+0000
  8.391494E-0003  2.054208E+0000
 -1.323670E+0000 -2.971901E+0000
  4.537747E-0001 -1.735858E+0000
  3.165887E+0000 -4.674637E-0001
 -4.629882E+0000  2.737232E+0000
  2.237074E-0001 -1.377561E+0000
  1.356593E+0000 -1.379715E-0002
  1.042491E+0000  1.504945E+0000
 -4.180393E+0000  2.952149E+0000
  1.331868E+0000 -3.407661E+0000
  1.389883E+0000 -9.132233E-0001
  9.408908E-0001  3.515461E+0000
 -1.890869E+0000 -6.797075E-0001
 -3.900729E+0000 -3.931833E+0000
  2.638405E+0000 -2.383286E-0001
  3.854557E+0000  8.687936E-0001
 -4.104364E+0000  2.949984E+0000
  1.248100E+0000 -3.711814E+0000
  2.041152E+0000 -4.985002E-0001
  2.002996E+0000  2.560388E+0000
 -2.687285E+0000  3.108339E-0002
  1.096293E+0000 -1.878052E+0000
  9.903947E-0001 -4.713273E-0001
  3.608921E+0000  3.408872E+0000
 -2.506578E+0000  3.916099E+0000
 -2.803868E+0000 -4.117677E-0001
  2.908607E+0000 -1.157154E+0000
  3.361875E+0000  2.996037E+0000
 -2.508991E+0000  2.664191E+0000
 -8.961763E-0001 -4.000381E+0000
  3.714310E+0000 -4.891646E-0001
  6.397695E-0001  2.351140E+0000
 -3.275884E+0000 -8.679500E-0001
 -4.870572E-0001 -2.876560E+0000
  1.797691E+0000  1.295113E+0000
 -3.364906E+0000  3.420946E+0000
 -7.817548E-0001 -4.368558E+0000
  2.513527E-0001 -3.709595E+0000
  1.706951E+0000  4.032148E+0000
  1.731963E-0001  2.676003E+0000
 -1.610781E+0000 -1.327331E+0000
  1.870102E+0000 -6.406901E-0001
  1.407027E+0000  1.964313E+0000
 -3.693247E+0000  1.547060E+0000
 -2.460455E-0001 -4.571307E+0000
  2.779065E-0001  2.656635E+0000
  1.101558E+0000  2.314827E+0000
  1.429165E+0000  3.284990E+0000
 -2.711317E+0000 -8.193041E-0001
 -3.744521E-0001 -2.073103E+0000
  1.272168E+0000 -2.982534E+0000
 -2.853591E+0000  4.513522E-0001
  6.913402E-0001 -1.064691E+0000
  1.617845E+0000 -1.932318E+0000
 -1.404932E+0000  3.912421E-0001
 -3.415852E-0001  1.328688E+0000
 -1.669100E+0000 -7.162571E-0001
  2.246591E+0000 -1.721801E+0000
 -2.280148E-0001  8.932775E-0001
 -9.847633E-0001  4.348881E-0001
  1.123172E+0000 -1.413765E+0000
  9.205355E-0002  3.465898E+0000
  9.842321E-0001 -7.322812E-0001
 -2.338388E+0000 -1.171496E+0000
  1.419502E+0000 -1.597103E-0001
  2.282144E+0000 -7.096065E-0001
 -1.334796E+0000  2.634449E+0000
  1.963909E+0000 -1.527207E+0000
 -6.011462E-0002 -1.936903E+0000
  2.452912E+0000 -2.882688E+0000
  4.139602E+0000  1.176430E+0000
 -2.941691E+0000  4.548311E+0000
 -2.874160E+0000 -1.080167E+0000
  4.480545E+0000 -3.308046E+0000
 -4.556166E-0001  1.540785E+0000
  5.564304E-0001 -4.917595E-0001
 -2.776312E+0000 -1.736558E+0000
  1.634703E+0000 -1.006836E-0001
  2.013722E+0000  4.705588E+0000
 -2.759279E+0000  1.075615E+0000
 -2.370129E+0000 -3.350418E+0000
  1.311546E+0000 -3.856876E+0000
  3.883505E+0000  4.795492E+0000
 -3.350087E+0000  4.768540E+0000
 -2.909266E+0000 -4.014590E+0000
  2.243374E+0000 -2.185147E+0000
 -2.705194E-0001  4.037018E+0000
 -2.304558E+0000  3.043988E+0000
 -5.492697E+0000  2.056225E+0000
  2.766009E+0000 -3.500118E+0000
  5.507741E-0001  8.102607E-0001
 -9.601463E-0001  4.115012E+0000
 -3.643197E-0001 -1.553182E+0000
 -1.872452E+0000 -3.100273E-0001
  4.577296E+0000 -9.295176E-0001
 -2.424239E+0000  1.219410E+0000
 -2.796091E-0001 -1.704469E-0001
  2.324395E+0000 -5.039837E-0001
 -1.151535E+0000  9.593631E-0001
 -9.819711E-0001 -1.427601E-0001
 -2.591892E-0001  1.376275E+0000
  2.243528E-0001 -1.480568E+0000
 -1.779164E-0001 -1.090580E+0000
  2.616637E-0001  1.482167E+0000
 -1.215144E+0000  3.331725E-0001
 -1.230477E+0000 -6.409800E-0001
 -1.339077E+0000 -6.690983E-0001
  2.355618E+0000  5.269807E-0001
 -1.461132E+0000 -7.758458E-0002
 -1.402943E+0000 -2.605171E+0000
  4.452341E+0000  2.477615E-0001
 -3.232077E+0000  5.077031E+0000
 -8.759123E-0001 -7.881413E-0001
 -7.751879E-0001 -2.380957E+0000
  2.597212E+0000 -1.783364E+0000
 -5.775588E-0001  2.263963E-0001
  3.499682E-0002  9.346417E-0001
  9.845416E-0001  1.134147E+0000
  9.156713E-0001  9.418770E-0001
 -3.923475E+0000 -2.340750E-0001
  2.478639E+0000 -2.346817E+0000
  1.739719E+0000 -8.585633E-0001
  9.142958E-0001  1.919610E+0000
 -4.090536E+0000  1.317806E-0001
  5.221161E-0001 -2.651643E+0000
  4.506544E+0000  1.824796E+0000
 -1.102267E+0000  3.143350E+0000
 -3.829082E+0000 -2.935845E+0000
  1.184935E+0000 -3.293644E+0000
  2.157857E+0000  1.779094E+0000
 -1.018780E+0000  5.070056E-0001
 -3.761197E+0000  4.137086E-0001
  2.734256E+0000 -2.420621E+0000
  8.739575E-0001 -6.847129E-0001
  4.656529E-0001  3.120444E+0000
 -3.805055E+0000 -3.647401E+0000
 -2.737935E-0001 -4.822468E+0000
  2.650763E+0000  5.637555E-0001
  7.767820E-0001  1.945376E+0000
 -1.095343E+0000  9.118867E-0001
  8.747334E-0001 -3.572205E-0001
 -2.627686E-0001 -1.672301E+0000
  3.626521E+0000  5.981889E-0001
 -1.741304E+0000  3.345325E+0000
 -1.641774E+0000 -3.467656E+0000
  1.448690E+0000 -1.571569E+0000
  2.581986E+0000  4.165378E-0002
 -2.466193E+0000  2.034621E+0000
 -2.800625E-0001 -2.203383E+0000
  2.982327E+0000 -4.339125E+0000
  4.561904E-0001  2.255531E+0000
 -1.517665E+0000  3.301812E+0000
 -7.137691E-0001  1.388612E-0002
  1.742282E-0001 -2.069578E+0000
 -2.460737E-0001 -1.072442E+0000
  5.801245E-0001  1.649449E+0000
 -4.465841E-0001 -8.872928E-0001
 -1.967359E+0000  1.307341E-0002
  2.394228E+0000 -1.989556E-0001
  1.076170E-0001  2.879257E+0000
 -1.915900E-0001  2.288391E+0000
  4.404113E-0001 -2.861585E+0000
 -8.119587E-0001  2.072936E+0000
 -1.138286E-0001 -8.359403E-0001
 -1.774280E-0001 -2.223408E-0001
  1.261247E+0000 -1.046881E+0000
 -2.391230E+0000  3.738946E-0001
  4.550985E-0001 -2.700322E+0000
  1.649893E+0000  8.612574E-0001
 -2.260718E+0000  1.717788E+0000
 -7.520893E-0001 -1.727945E+0000
 -4.226865E-0003 -1.739268E+0000
  1.837343E+0000  1.610386E+0000
 -1.579268E+0000  1.603002E+0000
 -1.479936E+0000  1.502144E+0000
 -6.362010E-0001 -7.074571E-0001
 -1.420575E-0002  1.466556E+0000
 -7.158519E-0001  1.680970E+0000
 -1.618271E+0000  1.515755E+0000
 -3.665345E-0001 -3.860815E+0000
 -8.326274E-0002  8.828031E-0001
 -9.399560E-0003  8.514025E-0001
 -1.914223E+0000 -7.332798E-0001
  4.875956E-0002 -1.950004E+0000
  3.357745E+0000  2.446598E+0000
 -1.769734E+0000  5.508031E-0001
 -2.540502E+0000 -2.361584E+0000
  1.312307E+0000 -1.689972E+0000
  2.012931E+0000  1.441080E+0000
 -1.156565E+0000  2.243001E+0000
 -3.931756E+0000 -1.550389E+0000
  2.115767E+0000 -3.280254E+0000
  1.189028E+0000  6.001720E-0001
 -2.841828E+0000  4.520297E+0000
  7.864496E-0001 -1.353398E+0000
 -4.934032E-0001  1.108076E+0000
  2.213279E+0000  2.420626E+0000
  1.242791E+0000  2.690907E+0000
 -3.518928E+0000  2.550001E+0000
  1.899013E+0000 -2.480381E+0000
  9.235193E-0002 -1.971122E-0001
 -1.173691E-0002  1.315066E+0000
 -1.443844E+0000 -6.600487E-0001
  4.815848E-0002 -6.152062E-0001
 -1.184365E+0000 -3.682824E-0002
  1.046508E+0000 -2.198279E+0000
 -1.663143E-0001  1.889799E-0001
  2.233890E+0000 -3.958299E-0002
  1.742182E+0000  9.437791E-0001
 -2.961943E+0000  2.545504E+0000
 -9.568281E-0001 -3.672328E+0000
  4.247698E-0001 -1.320091E+0000
  4.358634E-0002 -7.716338E-0001
 -2.533765E+0000  1.143291E+0000
  3.743529E+0000 -2.968216E+0000
 -7.462431E-0002  1.236821E+0000
 -1.411217E+0000  2.493394E+0000
  6.324013E-0001 -1.723163E+0000
 -1.301934E+0000 -1.988333E+0000
  2.867849E+0000  2.353952E-0001
  7.303413E-0002  3.445797E+0000
 -1.996327E+0000 -1.359172E+0000
 -6.617181E-0001  2.499611E-0002
  8.187864E-0001 -1.826435E+0000
 -4.066183E-0001  1.059418E+0000
  2.814077E+0000 -1.092801E+0000
 -2.018633E+0000  3.966485E+0000
  2.816489E+0000 -1.608210E+0000
 -1.512887E+0000  2.139544E+0000
 -1.015491E+0000 -5.637670E-0001
  1.289405E+0000 -1.752192E+0000
  1.903348E+0000 -6.600604E-0001
 -2.299562E+0000  1.609312E+0000
 -1.140302E+0000 -2.225577E+0000
  2.906096E-0001  2.907662E+0000
  1.091110E-0001  2.055082E+0000
 -2.527227E+0000 -4.493380E+0000
  4.806983E-0001 -2.691152E+0000
  2.378889E+0000  1.575658E+0000
 -3.670701E+0000  2.678196E+0000
 -2.199446E+0000 -2.351082E+0000
  1.938341E+0000 -3.184502E+0000
  1.257673E+0000  4.609272E+0000
 -3.451566E+0000 -3.500011E-0001
 -5.591729E-0001 -1.921463E+0000
  1.355289E+0000 -4.832579E-0001
 -4.436792E-0001  2.871930E+0000
 -8.930209E-0001  1.120661E+0000
 -3.324302E+0000 -4.362654E+0000
  3.139227E+0000 -1.195065E+0000
  1.183535E+0000  2.684633E+0000
 -4.376932E+0000 -1.106954E+0000
  4.477570E-0001 -2.037598E+0000
  4.488780E+0000 -7.787090E-0001
 -2.133086E-0001  4.527559E+0000
 -1.697122E+0000 -9.700174E-0001
  2.053714E+0000 -2.302774E+0000
  3.592035E+0000  2.743791E+0000
 -1.741645E+0000  4.244692E+0000
 -4.652975E+0000 -1.913979E-0001
  2.516573E+0000 -4.418562E+0000
  2.428796E+0000  9.837890E-0001
  2.949350E+0000  2.584400E+0000
 -4.632048E+0000 -2.174035E-0001
  4.043244E-0001 -6.359604E+0000
  3.657780E+0000 -8.703680E-0002
  8.100213E-0001  2.480557E+0000
 -3.892488E+0000 -2.656113E-0001
  1.678688E-0001 -2.170824E+0000
  3.805644E+0000 -3.685548E+0000
 -5.552659E-0001  6.171365E+0000
 -1.156809E+0000  8.142168E-0001
  1.123844E-0001 -1.311507E+0000
  1.540554E+0000  1.623874E-0001
  1.985447E+0000  3.521728E+0000
 -3.439002E+0000  3.773313E-0001
  1.384602E-0001 -3.687744E+0000
  1.019842E+0000 -1.206940E-0001
 -1.884126E-0001  1.721302E+0000
 -1.647544E+0000  1.121910E+0000
 -7.171289E-0001 -2.551611E+0000
  1.188972E+0000 -3.639667E+0000
  3.383551E+0000  6.287942E-0001
 -2.505970E+0000  5.402158E+0000
 -3.980538E+0000  7.487722E-0001
  1.258613E+0000 -4.311461E+0000
  4.181975E+0000  1.182597E+0000
  2.047758E+0000  3.295035E+0000
 -9.553520E-0001 -6.231885E-0001
 -2.705423E+0000 -3.621644E+0000
  3.395663E+0000  1.051571E+0000
  3.424828E+0000  5.606795E+0000
 -6.160778E+0000  1.649418E+0000
  2.595203E-0001 -4.515132E+0000
  2.831160E+0000  2.617386E-0002
  3.059403E+0000  3.909207E+0000
 -5.197201E+0000  2.989505E+0000
 -2.960192E+0000 -4.845924E+0000
  5.823251E+0000 -2.878684E+0000
  2.284583E+0000  6.002488E+0000
 -4.952203E+0000 -9.315334E-0001
 -2.462800E+0000 -6.994036E+0000
  6.199781E+0000 -1.514152E+0000
  1.780430E+0000  6.215847E+0000
 -2.543787E+0000  5.863690E-0001
 -3.013157E+0000 -2.138900E+0000
  4.728414E+0000 -2.227798E+0000
  2.054803E-0001  3.978999E+0000
 -2.782412E+0000  3.279816E+0000
 -1.611071E+0000 -3.943956E+0000
  4.000747E+0000 -1.570530E+0000
  4.636327E-0001  5.273601E+0000
 -3.036168E+0000  2.705826E+0000
 -4.470979E-0001 -6.625960E+0000
  1.719971E+0000  2.452428E+0000
 -9.792084E-0001  1.392177E+0000
 -2.135549E+0000 -4.899220E-0001
  3.238068E+0000 -2.542561E+0000
  1.656787E+0000  9.675257E-0001
 -4.460393E-0001 -5.102910E-0001
  5.133167E-0002  8.573767E-0001
 -2.115216E+0000 -1.518635E+0000
  3.290174E+0000 -1.416081E+0000
  6.126418E-0001  1.965457E+0000
 -2.961497E+0000  5.470928E-0001
  1.719920E-0001 -3.496513E+0000
  1.216407E+0000 -1.586763E+0000
 -1.293769E+0000  1.095587E+0000
  1.468630E+0000  1.231443E+0000
 -7.526665E-0001  7.465793E-0001
  2.413537E-0001 -3.197338E-0001
  9.301338E-0001  9.499588E-0001
  6.919774E-0001  6.071490E-0001
 -2.624213E-0001  8.071448E-0001
 -3.042799E+0000  1.536516E+0000
  1.553354E+0000 -6.674009E-0001
 -2.170967E-0002  3.611129E+0000
 -6.929697E-0001 -2.279060E-0001
 -1.623763E+0000  1.155937E+0000
  5.900103E-0001 -9.843944E-0002
  2.470114E+0000 -3.350194E+0000
  6.153127E-0001  1.508262E+0000
 -9.272838E-0001  5.291341E-0001
 -2.396061E+0000 -3.188943E+0000
  7.672407E-0001 -1.973564E+0000
  2.767937E+0000  1.732604E+0000
 -6.148163E-0001  3.371747E+0000
 -2.002877E+0000 -2.579227E+0000
  6.493092E-0001 -2.426798E+0000
  1.917157E+0000  2.166710E+0000
 -2.249312E+0000  3.751340E+0000
 -3.467587E+0000 -1.672203E+0000
  6.951718E-0001 -2.136515E+0000
  4.919180E-0001 -7.971220E-0001
  2.700130E+0000  7.986174E-0001
 -3.926117E+0000 -9.019176E-0002
 -5.700733E-0001 -5.033857E+0000
  3.676095E-0001 -3.391277E-0001
  2.277693E+0000 -1.609751E-0001
  2.323738E-0002  2.447694E+0000
 -9.624536E-0001 -3.391396E-0001
  1.518503E+0000 -4.757057E-0001
  7.186602E-0001 -3.978233E+0000
  1.642570E+0000  3.141432E+0000
 -1.446586E+0000  1.016608E+0000
 -2.963658E+0000 -2.457352E+0000
  3.341736E+0000 -6.498851E-0001
 -7.153059E-0002  3.242223E+0000
 -1.829980E+0000  1.925753E-0002
 -6.061160E-0001 -3.100916E+0000
  3.901623E+0000  2.636747E+0000
 -7.643672E-0001  1.481907E+0000
 -5.938161E+0000 -2.506955E+0000
  3.644866E+0000 -4.276439E+0000
  3.862056E+0000  4.259800E+0000
 -1.565922E+0000  3.168053E+0000
 -4.038799E+0000 -3.518326E-0001
  3.344930E+0000 -4.461099E+0000
 -8.993850E-0002  2.196636E+0000
  1.954674E+0000  4.162348E+0000
 -3.965852E+0000 -1.037900E+0000
  7.788239E-0002 -4.150790E+0000
  3.044602E+0000  5.145175E-0001
  1.695124E+0000  3.888238E+0000
 -4.858185E+0000  4.962651E-0001
 -8.908943E-0001 -2.923590E+0000
  4.276202E+0000 -1.559014E+0000
 -2.780971E-0003  4.809723E+0000
 -3.920678E+0000  2.733175E+0000
  2.988514E-0001 -2.725517E+0000
 -1.296125E+0000 -2.342949E+0000
  4.230239E+0000  1.293367E+0000
 -2.285553E+0000  3.093784E+0000
 -3.610790E+0000 -1.805961E+0000
  3.641189E+0000 -7.166717E-0001
  3.296367E-0001  2.239700E+0000
 -6.253859E-0001  1.452641E+0000
  1.412989E+0000 -5.325272E-0001
 -4.601673E-0001  7.140031E-0001
  1.042067E+0000 -2.810357E+0000
  4.299588E-0001 -1.272661E+0000
  4.378965E-0001 -9.097089E-0001
  1.983421E+0000 -8.879456E-0001
 -2.726386E+0000  1.638037E+0000
  1.045172E+0000  2.308909E+0000
 -2.006231E+0000  1.628997E+0000
 -1.651639E-0002 -2.416135E+0000
  7.809874E-0001 -2.249438E+0000
  3.544172E-0001 -2.167554E-0001
  7.208678E-0001 -1.912254E+0000
  1.615333E+0000  8.881916E-0001
 -5.707660E-0001 -1.200639E+0000
 -1.575897E+0000 -1.336613E+0000
  3.276162E+0000 -2.772691E-0002
  3.911582E-0001  1.290830E+0000
 -2.306257E+0000  5.846343E-0001
  1.393802E+0000 -2.367675E+0000
 -8.790392E-0001  5.035167E-0001
  4.139749E-0002 -6.633331E-0001
 -4.859796E-0001  5.634513E-0001
  1.259190E+0000  1.516814E+0000
 -2.068534E+0000 -2.055975E-0001
 -1.662129E+0000 -3.405752E+0000
  5.797875E+0000 -4.633758E+0000
  1.923108E-0001  5.784899E+0000
 -2.346321E+0000  1.116388E+0000
 -1.385394E+0000 -4.237753E+0000
  3.169652E+0000 -3.094068E+0000
  1.277288E+0000  2.590178E-0002
 -3.029077E+0000  2.142147E+0000
 -1.777320E+0000 -1.668579E-0001
 -3.650150E-0001 -2.293018E+0000
  4.978933E+0000 -1.016305E+0000
 -8.227149E-0001  5.365699E+0000
 -2.597414E+0000 -2.227562E+0000
  1.389954E-0001 -4.560764E+0000
  1.226056E+0000  8.740986E-0001
  6.029661E-0001 -5.348622E-0002
 -4.992500E+0000  2.162464E+0000
  3.449267E+0000 -3.926846E+0000
  4.112607E-0001  4.166381E+0000
 -2.204024E+0000  2.344779E+0000
 -3.646384E+0000 -3.068854E+0000
  4.074011E+0000 -3.459820E+0000
  7.658374E-0001  2.698524E+0000
 -1.694793E+0000  6.427429E-0001
 -3.457087E+0000 -5.039323E+0000
  3.149570E+0000 -3.623281E+0000
  4.711038E+0000  2.751791E+0000
 -4.068244E+0000  5.135811E+0000
 -2.313820E+0000 -3.534515E+0000
  1.198369E+0000  7.896204E-0001
  4.075101E+0000  2.936760E+0000
 -5.802366E+0000  4.047523E+0000
 -1.151644E+0000 -2.465491E+0000
  4.335660E-0001 -9.051955E-0001
  2.114954E+0000  1.980310E+0000
 -4.175237E+0000  1.802813E+0000
 -7.708436E-0001 -4.770329E+0000
  2.153863E+0000 -3.732820E+0000
  1.315288E+0000  1.371258E+0000
  4.940577E-0001  5.919150E-0001
 -8.925408E-0001 -2.332788E-0002
  1.001038E+0000 -3.518074E+0000
  6.563558E-0001 -2.298024E-0001
  1.977963E+0000 -1.256073E+0000
 -1.479309E+0000  3.067035E+0000
 -1.790795E+0000 -1.197866E-0001
  4.753601E-0001  5.415326E-0001
  9.768580E-0001  2.311518E+0000
 -5.236725E-0001  1.476959E+0000
 -1.556367E+0000  1.768052E-0001
  6.643093E-0001 -2.804780E+0000
 -4.754295E-0002 -3.120038E-0001
  1.552206E+0000  1.541528E+0000
 -3.207722E+0000  1.350497E+0000
 -5.257293E-0001  3.757301E-0002
  3.661541E-0001 -4.273472E-0003
 -1.753173E+0000 -5.658902E-0001
  3.559800E-0001  1.612704E+0000
  1.802982E+0000 -2.725979E+0000
 -2.900502E+0000  9.893826E-0001
  6.347300E-0001 -3.511926E-0001
 -3.605699E-0001 -2.217569E+0000
 -4.151250E-0002  5.428472E-0001
 -1.667641E+0000  9.111704E-0001
 -1.865018E+0000 -1.007893E+0000
  2.726118E+0000 -7.424685E-0001
 -5.794746E-0001 -5.301934E-0001
 -1.471361E-0001  9.115911E-0002
 -1.601011E-0001  4.480380E-0001
  1.389520E+0000 -1.734075E+0000
 -1.111355E+0000  1.916961E+0000
 -1.172190E+0000 -3.639145E-0001
 -5.937453E-0003  7.799718E-0001
 -1.449414E+0000  1.299358E+0000
  4.248388E-0001 -6.549989E-0001
 -1.916631E+0000 -5.027219E-0001
 -6.755803E-0002 -2.092938E+0000
  5.034039E-0001 -1.189610E-0001
  1.028894E+0000  1.117431E+0000
 -2.542042E-0001  9.319475E-0001
  5.561877E-0001  1.426008E+0000
 -2.348407E-0001  4.557555E-0001
  1.114281E+0000  5.348110E-0001
 -2.532266E+0000 -9.938940E-0001
  2.611212E+0000  1.313518E+0000
  1.842519E+0000  3.309433E+0000
 -4.404694E+0000  3.490604E-0001
 -1.018105E+0000 -6.686130E+0000
  4.081723E+0000  1.250688E+0000
  5.670118E-0001  4.451660E+0000
 -5.222072E+0000 -1.118274E+0000
 -1.283383E-0002 -4.353367E+0000
  6.898044E+0000  1.939961E+0000
 -2.335094E+0000  4.965997E+0000
 -4.535107E+0000 -1.649221E+0000
 -2.876803E-0001 -8.227131E+0000
  6.248495E+0000  3.573129E+0000
 -3.148328E+0000  6.078262E+0000
 -7.026469E+0000 -1.743348E+0000
  2.655460E+0000 -5.932621E+0000
  5.146152E+0000  4.110508E+0000
 -2.665399E+0000  7.249561E+0000
 -4.852816E+0000 -2.699431E+0000
  1.910317E+0000 -6.335492E+0000
  4.735749E+0000  1.862512E+0000
 -4.361075E+0000  5.758838E+0000
 -2.460944E+0000 -3.402872E+0000
  2.736628E+0000 -1.847845E+0000
  3.475104E+0000  5.965579E+0000
 -2.999192E+0000  4.276821E+0000
 -4.125595E+0000 -4.043497E+0000
  4.625905E+0000 -7.819938E-0001
  9.210250E-0002  2.902951E+0000
 -1.146478E+0000  1.853846E+0000
 -1.185053E+0000 -5.301331E-0001
  9.543968E-0001  1.837954E+0000
 -1.715750E-0001  5.255057E+0000
 -7.114681E-0002  1.599323E+0000
 -2.967048E+0000 -8.034145E-0001
  4.007640E+0000 -1.912960E+0000
 -2.195785E-0001  2.390394E+0000
 -1.667863E+0000  8.542737E-0001
 -5.055899E-0001 -1.777478E+0000
  1.962150E+0000 -3.225612E-0001
 -2.831117E+0000  1.031072E+0000
 -3.750575E-0001 -1.362988E+0000
 -2.059151E-0001 -1.207715E+0000
  5.109304E-0001  2.496963E+0000
  5.039468E+0000 -1.268905E+0000
 -6.004512E+0000 -1.283590E+0000
  3.587108E+0000 -2.988534E+0000
  1.485633E+0000  2.977082E+0000
 -2.481445E+0000  4.256799E+0000
 -2.505120E+0000 -4.379124E+0000
  8.508707E-0001 -1.987735E+0000
  2.055313E+0000  1.576456E+0000
 -3.888350E-0001  4.615637E+0000
 -3.978270E+0000 -1.668399E+0000
 -1.027642E+0000 -9.202778E-0001
  1.774626E+0000 -2.996204E+0000
  8.007639E-0001  1.949343E+0000
 -8.126440E-0001  1.374436E+0000
 -1.623597E+0000 -1.518459E+0000
  2.739611E+0000 -2.919016E+0000
  2.825543E+0000 -6.928213E-0001
 -5.500517E-0001  3.162971E+0000
 -2.828401E+0000 -5.693843E-0001
  3.164452E+0000 -3.815644E+0000
  2.662488E+0000  3.129324E+0000
 -6.753187E-0002  2.389135E+0000
 -4.359315E+0000 -4.211599E+0000
  1.595768E+0000 -9.218421E-0001
  4.342225E+0000  9.773612E-0001
 -4.488362E+0000  4.641714E+0000
  2.093545E-0001 -4.978638E+0000
  1.063957E+0000 -2.038635E+0000
  1.641595E+0000  2.594496E+0000
 -1.300912E+0000  2.370403E+0000
 -1.399530E-0001 -2.383515E+0000
  2.375331E-0001 -2.007607E+0000
 -4.515506E-0001  1.059876E+0000
  1.070726E+0000  1.126001E+0000
 -2.674121E+0000  1.665039E-0001
  7.162334E-0001 -2.383462E+0000
  9.198319E-0001  8.670789E-0001
  1.423195E-0001  3.514505E+0000
 -1.446110E+0000 -5.826014E-0002
 -7.228863E-0001 -9.529925E-0001
  1.127499E+0000 -1.200814E+0000
  1.390889E+0000  1.906341E+0000
 -2.812053E+0000 -7.908557E-0001
  2.158052E-0001 -3.374959E+0000
  1.955947E+0000 -6.472334E-0001
  3.544595E-0001  1.840447E+0000
 -1.868636E+0000  1.305892E+0000
 -1.402288E-0001 -2.587304E+0000
 -1.717722E+0000  4.125660E-0001
 -1.887268E+0000  1.615578E+0000
  7.997160E-0001  5.127301E-0001
 -2.541300E+0000 -1.672736E+0000
  8.982520E-0001  2.986650E-0001
  2.500413E+0000 -2.074677E-0001
  1.379568E+0000  1.901611E+0000
 -1.297150E+0000  1.707249E+0000
  4.124732E-0001  2.896854E-0001
 -7.366095E-0001 -2.090481E+0000
 -3.208208E-0001 -2.347189E+0000
 -1.439944E-0001  6.282149E-0001
 -1.849298E+0000  5.151050E-0001
  4.367953E-0001 -1.538532E+0000
  3.327029E+0000 -2.121513E+0000
  1.035099E+0000  2.566073E+0000
  1.165027E+0000  1.061279E+0000
 -1.548463E+0000 -7.785916E-0001
  4.800363E-0001 -1.684935E-0001
  1.208750E+0000 -3.610083E-0001
 -1.969443E+0000  4.086927E+0000
 -6.167300E-0001 -1.313067E+0000
  2.167215E+0000 -1.630662E+0000
  2.029392E+0000  1.134967E+0000
 -1.184794E+0000  2.461195E+0000
 -2.809376E+0000 -3.836340E+0000
  2.344809E+0000 -3.581152E+0000
  1.543452E+0000  5.327462E+0000
 -4.007025E+0000 -1.271476E+0000
 -3.006688E+0000 -3.121228E+0000
  2.234808E+0000 -1.609124E+0000
  3.755073E+0000  4.294508E+0000
 -4.024063E+0000  3.045983E+0000
 -6.428215E-0001 -3.321272E+0000
  1.137626E+0000 -1.493170E+0000
  3.624722E+0000  1.908057E+0000
 -4.162923E+0000  1.588006E+0000
 -1.097304E+0000 -2.538389E+0000
  1.220102E+0000 -2.609487E+0000
 -2.161708E+0000  3.363422E+0000
 -2.360326E+0000 -2.053001E+0000
  2.178449E+0000 -4.227252E+0000
  1.467569E+0000  1.655585E+0000
  4.685574E-0002  3.710861E+0000
 -3.147167E+0000 -4.908423E-0002
  3.618561E+0000 -7.788840E-0001
 -2.358752E+0000  1.976282E+0000
  5.328430E-0001 -9.921965E-0002
 -1.987111E-0001  1.110303E+0000
  1.153057E+0000 -1.801470E-0001
  2.580768E+0000  2.732067E+0000
 -6.207929E-0001  2.551852E+0000
 -2.488006E+0000 -2.522522E+0000
  2.338816E-0001 -2.745103E+0000
  9.109077E-0001 -1.923485E+0000
  1.642514E+0000  2.494330E+0000
 -1.346857E-0001 -1.372883E+0000
  2.650601E-0001  1.134495E+0000
  7.083772E-0001 -1.185173E+0000
 -1.519835E+0000 -2.548676E+0000
  4.478970E+0000 -1.162773E+0000
 -1.502302E-0001  3.318987E+0000
 -2.798795E-0001  3.056064E-0001
 -5.609233E-0001 -2.421545E-0001
 -1.755653E+0000 -7.487718E-0001
  3.477655E+0000  1.204609E+0000
 -3.471654E+0000  2.788312E+0000
 -2.502096E-0001 -1.398891E+0000
  5.783346E-0002 -1.788638E+0000
  8.963716E-0001 -1.865893E-0001
  6.400712E-0001  9.613001E-0001
 -1.292474E+0000  8.533480E-0001
 -4.368860E+0000  2.316610E+0000
  2.226453E+0000  6.211865E-0001
 -4.724949E-0001  1.332251E+0000
 -3.101513E+0000  4.448278E-0001
  2.640735E+0000 -1.513795E+0000
 -3.702371E-0001 -1.473409E+0000
 -2.161758E+0000  8.204312E-0001
  2.200875E+0000 -2.982288E+0000
 -8.737885E-0001  2.175287E+0000
  4.404339E-0001 -5.662922E-0001
 -1.537696E+0000 -2.974924E+0000
 -1.259721E+0000 -7.169711E-0001
  3.866120E+0000 -2.485364E-0001
 -1.707118E+0000 -2.308166E+0000
  6.092647E-0001  7.121521E-0002
 -1.039399E+0000 -1.374677E+0000
  1.849923E+0000  9.444400E-0001
  8.669592E-0001  1.389079E+0000
  6.460544E-0001  6.856937E-0001
 -5.395627E-0001  5.502056E-0001
  8.612022E-0001 -2.695401E+0000
  1.232977E+0000  1.116724E-0001
  6.628589E-0001  1.813462E+0000
 -6.331721E-0001  9.507136E-0001
  2.550114E+0000 -1.987189E+0000
 -1.165257E+0000 -1.157390E+0000
  1.992759E+0000 -5.673161E-0001
 -1.261770E+0000  6.132208E-0002
 -1.128532E+0000 -1.529514E+0000
  1.462193E+0000 -1.458751E+0000
  2.000376E-0001  2.279163E+0000
 -1.093839E+0000  2.688991E+0000
 -1.846905E+0000 -2.363831E+0000
  9.147242E-0001 -4.234452E-0001
  9.566807E-0001 -1.475801E-0002
 -5.408045E-0001  1.077326E+0000
 -1.802416E+0000  3.092626E-0001
 -6.960561E-0001 -1.422902E+0000
  4.662051E+0000  8.455976E-0001
  7.047657E-0001  5.825393E+0000
 -4.212571E+0000  6.037047E-0002
 -7.731848E-0001 -2.797511E+0000
  1.046077E+0000  3.039575E+0000
  1.694427E+0000  2.982625E+0000
 -1.365898E+0000 -2.683465E+0000
  7.481249E-0001  6.832553E-0001
 -1.453881E+0000  1.817936E-0001
  1.381734E+0000 -2.138375E-0001
 -3.262689E+0000  1.760320E+0000
 -4.795851E-0001 -1.885733E+0000
  1.825960E+0000 -8.284491E-0001
  1.124210E+0000  1.601445E+0000
 -1.442375E+0000 -5.256887E-0001
 -8.761880E-0003 -1.596255E+0000
  1.915111E+0000 -2.007325E+0000
 -8.955846E-0001  4.836935E-0001
  2.826524E+0000  8.275419E-0001
 -3.149571E+0000  5.708454E-0001
  2.517475E+0000 -9.786434E-0001
 -9.067165E-0001  7.744822E-0001
 -8.987380E-0001 -2.589940E+0000
  1.582132E+0000 -1.124521E+0000
 -4.676790E-0002  6.278240E-0001
 -3.618544E-0001 -2.832998E-0001
  1.153247E+0000 -1.340709E+0000
 -7.989403E-0001 -3.319149E-0001
 -2.428522E+0000 -1.313440E+0000
  2.928704E+0000 -4.737466E+0000
  9.357831E-0001 -8.751888E-0001
 -1.455529E+0000  4.629863E+0000
 -7.534054E-0001 -7.711071E-0001
  1.534483E+0000 -2.022737E+0000
  2.897179E+0000  2.372494E+0000
 -2.283502E+0000  1.052100E+0000
 -4.042323E+0000 -8.296987E-0001
  2.258932E+0000 -2.751440E+0000
  2.035885E+0000  2.377519E+0000
 -1.581012E+0000  3.997271E+0000
 -1.765759E+0000 -3.236718E+0000
  3.505590E+0000 -3.476376E+0000
  3.062317E+0000  3.104944E+0000
 -3.988736E+0000  2.879468E+0000
 -5.667717E-0001 -4.838057E+0000
  4.627695E-0001 -3.156035E+0000
  6.176330E+0000 -1.088230E+0000
 -1.813648E+0000  6.868443E+0000
 -4.809983E+0000 -1.822043E+0000
  3.465057E-0001 -6.764813E+0000
  4.820220E+0000  2.846176E+0000
  6.211462E-0001  1.969300E+0000
 -3.662942E+0000  1.833353E+0000
  1.184171E+0000 -1.522737E+0000
  2.256862E-0001  4.819527E-0001
  3.086787E+0000 -1.500964E+0000
 -1.652409E+0000  1.983039E+0000
 -2.146636E+0000 -1.234979E-0001
  1.831117E+0000 -4.152682E+0000
  3.004128E+0000 -3.965624E-0001
 -3.687326E+0000 -1.877903E+0000
 -1.077085E-0001 -3.054166E+0000
  3.307369E+0000 -1.959639E+0000
 -1.555466E+0000  4.681604E-0001
  5.976979E-0001 -4.086635E+0000
 -2.452417E-0001 -3.432089E-0001
  3.157101E+0000 -4.640540E-0001
 -1.079995E+0000  3.997916E+0000
  2.358421E-0001 -5.301911E-0001
 -2.357812E+0000 -2.397004E+0000
  1.968931E+0000  4.347494E+0000
 -1.217305E+0000 -1.440674E+0000
 -4.179544E-0001 -2.178405E+0000
 -1.576311E-0001 -2.608234E+0000
  3.330659E+0000  2.247400E+0000
 -3.485092E+0000 -1.577533E-0001
 -2.599889E+0000 -1.791177E+0000
  5.067724E+0000 -1.456752E+0000
 -5.612208E-0001  4.328127E+0000
 -3.709327E+0000  3.950271E-0001
 -8.217186E-0001 -3.704104E+0000
  2.634914E+0000 -3.016818E+0000
  2.029827E+0000  6.096957E+0000
 -2.476122E+0000  3.172150E+0000
 -2.611188E+0000 -2.536935E+0000
  1.693725E-0001 -3.397908E+0000
  9.300984E-0001  8.884288E-0001
  8.915517E-0001  2.968980E+0000
 -3.071438E+0000  2.258882E-0001
 -7.656182E-0001 -4.865600E+0000
  3.997719E+0000 -3.285730E+0000
 -1.642321E+0000 -2.042976E-0002
 -9.848644E-0001  1.540700E+0000
 -7.792993E-0001 -7.139811E-0001
 -4.076625E-0001  3.643807E-0001
  1.352773E+0000  3.025771E+0000
 -1.757049E+0000 -1.410540E+0000
  5.172960E-0001  2.801212E-0001
  8.228509E-0001  2.610787E+0000
 -3.086193E+0000  1.674582E+0000
  1.786618E+0000 -3.668921E+0000
  6.275319E-0001  2.809724E-0001
  1.186826E+0000  2.854788E+0000
 -2.204519E+0000  2.110152E+0000
 -2.206610E+0000 -3.058723E+0000
  9.671470E-0001 -1.810769E-0001
  2.602221E+0000  9.499793E-0001
 -1.752066E+0000  2.818009E+0000
 -2.102623E+0000 -2.298034E+0000
 -4.523078E-0001 -2.885101E+0000
  4.094131E+0000  2.113654E+0000
 -8.582436E-0001  6.364616E+0000
 -4.143637E+0000 -1.336057E+0000
  1.090395E+0000 -3.659071E+0000
  3.802159E+0000 -1.911935E+0000
 -1.735253E+0000  1.691859E+0000
  1.885567E+0000  2.160664E-0001
 -1.712990E+0000 -2.247808E+0000
  2.160762E+0000  6.805551E-0001
 -8.843598E-0001  1.389481E+0000
 -3.110407E-0001 -1.307817E+0000
 -3.264204E+0000  2.179087E+0000
  2.543299E+0000 -8.870776E-0002
 -1.631332E+0000  3.272257E+0000
 -1.076312E+0000  6.774050E-0001
 -2.368164E+0000 -2.795228E+0000
  2.065427E+0000 -4.736814E-0001
  2.014882E+0000  3.676864E+0000
 -4.107693E+0000  1.190681E+0000
 -3.227905E-0001 -3.352682E+0000
  1.365543E+0000 -2.750314E+0000
  1.170658E+0000  3.789654E+0000
 -2.729838E+0000  1.239836E+0000
  7.517763E-0001 -6.510591E+0000
  2.796723E+0000 -9.570273E-0001
  1.401467E+0000  2.810403E+0000
 -4.777500E+0000  4.709064E-0001
 -9.675473E-0001 -5.741390E+0000
  3.555791E+0000 -1.734510E+0000
 -5.209535E-0001  3.046697E+0000
  7.544741E-0001  1.994231E+0000
 -3.375529E+0000 -6.738811E-0001
  2.982752E-0003 -4.649571E+0000
  1.295875E+0000  2.483792E+0000
  1.932400E+0000  3.788062E+0000
 -5.839937E+0000 -4.635918E+0000
  2.993960E+0000 -5.751319E+0000
  3.205173E+0000  2.235772E+0000
 -1.169167E+0000  4.729582E+0000
 -3.470817E+0000  9.377548E-0001
  2.049594E+0000 -3.784262E+0000
  1.845152E+0000  1.807198E+0000
  1.485834E-0001  7.579861E+0000
 -3.456692E+0000 -1.711469E+0000
 -3.358958E-0001 -4.140639E+0000
  3.727718E+0000 -5.649868E-0001
 -1.856173E+0000  5.973387E+0000
 -3.227796E+0000  2.799273E-0001
  1.064146E+0000 -6.753806E+0000
  5.158831E+0000 -7.756820E-0002
 -1.088174E+0000  5.031942E+0000
 -5.234964E+0000 -1.784196E+0000
  2.028164E+0000 -4.884570E+0000
  3.054266E+0000  7.605664E-0002
 -1.217868E+0000  4.670988E+0000
 -1.963395E+0000 -6.431577E-0001
 -5.518066E-0001 -3.208110E+0000
  3.796045E+0000  2.067944E+0000
 -1.381800E-0001 -7.240469E-0004
 -1.961554E+0000 -2.008941E+0000
  3.357468E+0000  6.614251E-0001
 -4.867616E-0001  3.632128E+0000
 -1.785319E+0000 -1.197178E+0000
 -1.067604E-0001  1.385461E-0002
  8.365812E-0001  4.356369E-0001
  2.075671E+0000  1.091555E+0000
 -1.189526E+0000  1.694423E+0000
  1.007206E-0001 -5.115658E-0001
  1.338074E+0000  8.481332E-0001
  7.583146E-0002  2.516516E+0000
 -8.381217E-0001  4.326531E-0001
 -2.623957E+0000  2.288028E+0000
  1.598526E+0000 -1.406407E+0000
 -5.368359E-0001 -7.444294E-0001
  4.570457E-0001  5.811322E-0001
 -1.697534E+0000  2.153789E-0001
  9.449330E-0001 -1.117876E+0000
 -1.297132E-0003 -1.278258E-0001
  1.792023E+0000  3.984668E-0001
 -9.890993E-0001  3.426020E+0000
 -2.159151E-0001 -2.216518E+0000
 -3.010604E-0001 -1.044094E+0000
  1.518780E+0000  2.998537E+0000
 -4.002828E+0000  5.914651E-0001
  2.077679E+0000 -1.503888E+0000
 -3.781981E-0001  5.722779E-0001
  1.169967E+0000  4.001584E-0001
 -1.591094E+0000 -3.704083E+0000
  7.302593E-0001 -1.246819E+0000
 -3.014855E-0001 -1.278698E+0000
 -6.013643E-0001  1.981402E+0000
 -8.925569E-0002  6.328383E-0003
 -2.242233E+0000  1.780552E+0000
 -3.247772E-0001 -5.206019E-0001
  1.140115E+0000  1.894835E+0000
  1.489962E-0001  1.846843E-0001
 -1.891773E+0000  2.335526E-0002
  1.120794E+0000 -3.237439E+0000
  1.283565E+0000 -9.900517E-0001
  1.892362E+0000  1.138531E+0000
 -2.242578E+0000  1.822941E+0000
 -1.060831E-0001 -2.351894E+0000
  1.101430E+0000 -1.201607E+0000
 -8.385609E-0002  2.482095E+0000
 -3.237852E-0001 -2.624939E+0000
 -1.384980E+0000 -3.485338E+0000
  1.180665E+0000  1.534928E+0000
  3.827039E+0000  1.193153E+0000
 -3.723170E+0000 -5.698908E-0001
  6.160218E-0003 -4.256251E+0000
  6.893629E-0002  5.227490E-0002
  2.879937E+0000 -7.052758E-0001
 -8.726317E-0001  2.433052E+0000
 -2.569519E+0000  1.111440E+0000
  2.563169E+0000  1.885291E+0000
 -1.537097E+0000 -9.008803E-0001
  6.187526E-0002  1.185522E-0001
  8.692717E-0001 -6.406192E-0001
 -1.761926E+0000 -5.341358E-0002
  3.008748E+0000  5.144197E-0002
 -7.984917E-0002 -6.030263E-0001
 -4.336129E-0001  1.525235E+0000
 -9.766510E-0001 -9.418232E-0001
 -6.284834E-0001  1.670577E+0000
 -9.838666E-0001  1.761123E+0000
  1.078191E-0001  1.928590E+0000
 -4.654570E-0001  7.514484E-0001
  5.752596E-0001 -2.616334E+0000
  5.009317E+0000  2.393241E+0000
 -1.146808E+0000  4.408086E+0000
 -4.879374E+0000  2.130131E-0001
  4.131872E+0000 -4.906762E+0000
 -5.339240E-0001  2.959331E+0000
  6.897236E-0001  2.076425E+0000
 -1.790112E+0000 -5.577710E+0000
  1.258609E+0000 -2.001730E+0000
  2.127162E+0000  2.904721E+0000
 -1.341058E+0000  7.443321E-0002
 -2.463595E+0000 -2.633735E+0000
  1.070593E+0000 -2.140672E+0000
  1.239112E+0000  2.617780E+0000
 -3.671254E+0000  8.767071E-0001
 -2.178795E-0001 -1.425021E+0000
  1.858197E+0000  1.249478E+0000
 -2.644941E-0001  1.619101E+0000
 -3.146064E+0000 -2.817914E+0000
  1.580666E-0001 -4.123170E+0000
  7.012385E-0001  1.681272E+0000
 -6.857551E-0001  4.545460E+0000
 -1.033555E+0000 -3.020116E-0001
 -1.237179E+0000 -2.829579E+0000
  1.777139E-0001 -1.220289E+0000
  1.589312E+0000  3.779625E-0001
  8.121490E-0001  5.042720E-0002
 -9.318177E-0001 -1.569700E+0000
 -2.228023E-0001 -1.768038E+0000
  5.210940E-0001  2.655927E+0000
 -2.324334E-0001 -3.961593E-0001
 -3.370135E+0000 -3.549245E-0001
  1.318510E+0000 -3.383716E+0000
  9.686459E-0003  1.814771E+0000
  2.256260E-0001  1.701512E+0000
 -1.861538E+0000  2.407171E+0000
 -3.437416E-0001 -5.593408E-0001
  8.094729E-0001  1.275102E+0000
 -9.210147E-0001  1.113116E+0000
 -2.301528E+0000 -1.222788E+0000
  3.086360E+0000 -3.900340E+0000
 -4.806741E-0001  4.258681E+0000
  5.532075E-0001  2.271450E+0000
 -3.177409E+0000 -2.091922E+0000
  3.631188E+0000 -3.799819E+0000
  3.016588E+0000  8.337034E-0001
 -3.014225E+0000  4.532686E+0000
  1.315036E+0000 -2.044010E+0000
 -1.631820E+0000 -1.309702E+0000
  2.353077E+0000 -1.244206E+0000
 -4.275962E-0001  1.239952E+0000
 -2.487218E-0001  1.643914E+0000
  1.613970E+0000 -4.651977E+0000
 -1.089901E+0000 -1.062446E+0000
  1.298524E+0000  2.526564E+0000
 -3.530463E+0000  1.197634E+0000
  1.294230E+0000 -3.070671E+0000
  2.377178E+0000  1.844173E+0000
 -1.626375E+0000  3.594658E+0000
 -2.314651E+0000 -3.955911E+0000
  6.025893E-0001 -1.074551E+0000
  5.050456E+0000 -2.040621E-0002
 -2.710956E+0000  5.255035E+0000
 -3.148362E-0001 -5.261208E+0000
 -8.082417E-0002 -4.805128E+0000
  3.647449E+0000  3.940590E+0000
 -2.278267E+0000  3.204677E+0000
 -3.051909E+0000 -3.872490E+0000
  1.734099E+0000 -5.804109E+0000
  2.106769E+0000  1.960334E+0000
  3.929107E-0001  4.766165E+0000
 -3.749811E+0000 -1.607098E+0000
  1.020234E-0001 -3.760592E+0000
  2.882584E+0000  6.690918E-0001
  9.962811E-0002  2.881876E+0000
 -3.410952E+0000 -2.039132E+0000
  2.843740E+0000 -4.258674E+0000
  2.270367E+0000  5.074456E+0000
 -4.607203E+0000  3.127737E+0000
 -3.723844E+0000 -5.542676E+0000
  2.092298E+0000 -4.304484E+0000
  2.641814E+0000  3.701074E+0000
 -3.801195E+0000  2.096392E+0000
 -3.320856E+0000 -6.463403E+0000
  5.400403E+0000 -4.458762E+0000
  2.837721E-0001  6.352761E+0000
 -2.422960E+0000  2.592361E+0000
 -4.511151E+0000 -4.550215E+0000
  4.283710E+0000 -3.746460E+0000
 -4.291806E-0001  1.389105E+0000
  3.895849E-0001  1.954180E+0000
 -2.144678E+0000 -1.632847E+0000
  6.887062E-0001 -2.380561E+0000
  5.614014E-0001  9.763172E-0001
 -1.096829E+0000  4.855233E+0000
 -7.781149E-0001 -2.499448E+0000
  4.873867E-0001 -4.522832E+0000
  2.730115E+0000  1.122729E+0000
 -1.427919E+0000  1.426465E+0000
 -2.669272E+0000 -4.048979E+0000
  1.561081E+0000 -3.854156E+0000
  3.180565E+0000  4.083300E-0001
 -2.986064E+0000  4.481728E+0000
 -9.056640E-0001 -1.831796E+0000
 -5.794960E-0001 -3.025967E+0000
  4.946226E+0000  3.783405E-0001
 -2.674705E+0000  5.271335E+0000
 -6.879198E-0001  1.179934E+0000
 -2.361611E+0000 -3.036162E+0000
  4.292246E+0000  4.724418E-0002
  1.162633E+0000  5.591239E-0001
 -1.493748E+0000 -4.969606E-0001
 -1.342997E-0001 -6.831564E-0001
  1.901646E+0000  7.306968E-0001
  9.078858E-0001  1.169164E+0000
 -6.331397E-0001 -2.572477E+0000
  2.591518E-0001  3.057269E-0001
  5.608696E+0000  8.485637E-0001
 -2.729660E+0000  1.624132E+0000
  2.998274E-0002  3.769186E-0001
  2.677134E-0001 -1.162841E+0000
  1.436786E+0000  1.445123E+0000
  5.817129E-0001 -4.848254E-0001
 -6.360114E+0000  2.791215E+0000
  9.365842E-0001  8.558021E-0001
 -4.878522E-0001 -2.332335E+0000
 -1.962248E+0000  4.461827E-0001
 -1.295509E+0000 -1.313954E+0000
  1.441595E+0000 -1.803666E+0000
  7.332674E-0001  2.447533E+0000
 -1.125701E+0000  2.145149E+0000
 -1.445115E+0000  3.471473E-0001
  3.533890E-0002 -6.138737E-0001
  1.156293E+0000  2.516681E+0000
 -1.030432E+0000  6.770836E-0001
 -9.836033E-0001 -5.386030E-0001
 -1.125160E+0000  5.914961E-0001
  2.055100E+0000 -2.457318E+0000
 -9.234183E-0001  6.201091E-0001
  1.704900E+0000  2.330782E+0000
 -8.800782E-0001  2.026129E+0000
  6.044914E-0001 -1.227562E+0000
 -1.554514E+0000 -6.918298E-0002
  1.644113E+0000 -7.058629E-0001
 -1.925115E+0000 -1.974277E-0001
 -1.181984E+0000 -2.242064E-0002
  5.839900E-0001  1.486287E-0001
 -2.739587E-0001 -1.940377E+0000
 -2.922471E-0001 -2.339015E+0000
 -1.296502E+0000 -9.968234E-0001
  2.154311E+0000  2.319801E+0000
 -2.999121E-0001 -3.096539E-0001
 -1.022847E+0000  1.183392E+0000
  1.830799E-0001 -1.756779E+0000
  8.353345E-0001  7.847931E-0001
  1.944331E-0002  1.604454E+0000
 -4.619649E-0001 -2.189073E+0000
 -1.148207E+0000 -3.107875E+0000
  2.553459E+0000  1.820994E-0001
 -2.929433E+0000  1.831093E-0001
 -1.476602E+0000  4.628156E-0001
  2.634723E+0000 -2.310398E+0000
  7.261919E-0001  2.782821E-0001
  5.209728E-0001  1.952180E+0000
  1.374207E-0001 -2.438268E+0000
 -2.259746E+0000 -5.271492E-0001
  2.986417E-0001  2.729900E-0001
  1.397137E+0000 -2.160222E+0000
  1.684956E+0000  2.080547E+0000
 -9.122227E-0001  2.018207E+0000
 -3.134826E+0000 -1.587470E+0000
  3.187818E+0000 -1.760581E+0000
 -1.721746E-0001  4.876287E+0000
 -3.080883E+0000  9.570391E-0001
 -2.030476E-0001 -2.605122E+0000
  2.585134E+0000 -2.096123E+0000
  3.925985E-0001  2.888152E+0000
 -2.498641E+0000 -6.177207E-0001
 -3.839631E-0002  4.360346E-0001
  1.670961E+0000  8.046752E-0001
 -6.104366E-0001  2.481066E-0001
 -8.032915E-0002 -6.077916E-0001
  3.494368E+0000 -8.211878E-0001
 -2.298113E+0000  2.092065E+0000
  3.431849E-0001  5.020896E-0001
 -9.049436E-0001 -2.779413E+0000
  3.293229E+0000  4.442227E-0001
 -3.371292E+0000  2.719359E-0001
 -2.985297E+0000 -4.302552E+0000
  2.432708E+0000 -3.372873E+0000
  2.604620E-0002  2.665237E+0000
 -5.448503E-0001  3.274079E-0002
 -3.414003E+0000 -1.400901E+0000
  1.764460E+0000 -2.400303E+0000
  1.829487E+0000  1.932881E+0000
 -1.220639E+0000  3.128468E+0000
 -1.028109E+0000 -2.586911E+0000
 -3.275742E+0000 -3.510785E+0000
  5.627428E+0000  3.232869E+0000
 -1.253347E+0000  1.323419E+0000
 -2.872197E+0000 -1.617379E+0000
  1.322466E+0000 -6.919576E-0002
 -1.177374E+0000  1.244604E+0000
  1.160605E+0000 -1.042336E+0000
 -1.276375E+0000 -3.731054E+0000
  1.356589E+0000 -2.634388E+0000
  2.729226E+0000  1.100917E+0000
 -1.974827E+0000  3.005003E+0000
 -2.902909E+0000 -1.750591E+0000
  4.047965E+0000 -5.006088E+0000
 -1.596371E-0001  1.303620E-0001
 -7.241838E-0001  5.551033E-0001
 -2.124874E+0000 -3.575080E+0000
  2.369288E+0000 -1.432246E+0000
  1.092872E+0000 -2.239242E-0001
  5.213634E-0002  2.484600E+0000
 -3.930648E+0000 -6.935925E-0001
  2.356275E+0000 -3.430012E+0000
  2.375414E+0000  2.562650E+0000
 -4.903432E+0000  1.886690E+0000
  7.300209E-0001 -3.201997E+0000
  4.442446E+0000 -1.778789E+0000
 -1.749775E+0000  6.452844E+0000
 -4.138011E-0001 -1.483123E-0001
 -2.979000E+0000  5.313294E-0001
  4.813776E+0000 -2.722595E+0000
  2.038131E+0000  6.334969E-0001
 -3.208960E+0000  3.709613E+0000
  7.502787E-0001 -1.569598E+0000
 -9.733027E-0001 -8.302151E-0001
  3.583664E+0000  1.291274E+0000
 -1.999324E+0000  8.348779E-0001
 -2.166559E+0000 -1.314721E-0001
  1.443500E+0000 -3.743095E+0000
 -1.517165E-0001  4.343074E-0001
  9.499456E-0001  2.354838E+0000
 -2.970496E+0000  2.767382E+0000
 -1.610331E+0000 -2.796846E+0000
  3.281800E+0000 -3.335041E+0000
 -1.242118E+0000  9.956147E-0001
  3.331412E-0001  2.973930E+0000
 -1.532014E+0000  3.043679E+0000
 -1.471638E+0000 -2.882398E+0000
  2.842787E+0000  1.656412E+0000
  3.791446E-0001  4.818182E+0000
 -2.147091E+0000  1.317712E+0000
  6.258066E-0001 -6.144518E-0001
  1.596713E+0000 -4.764837E-0001
 -4.477974E-0001  2.246210E+0000
 -1.655169E+0000 -2.482066E+0000
  1.904933E-0001 -3.969219E+0000
  9.274619E-0001  2.768258E+0000
  2.539087E-0001  2.881717E+0000
 -6.023684E-0001 -1.883648E+0000
  1.321966E+0000 -1.865729E+0000
  1.591993E+0000 -2.228300E+0000
 -1.619533E+0000 -6.541900E-0001
  1.233284E+0000  1.154488E+0000
 -2.192510E+0000  1.524693E+0000
  5.431073E-0001  4.311434E-0002
  2.385254E+0000  8.549067E-0002
  9.087148E-0001  2.235673E+0000
 -3.435984E+0000 -1.916356E+0000
  1.244751E+0000 -1.357217E+0000
  2.116363E+0000  5.918843E-0001
 -1.430591E+0000  3.591029E+0000
  1.618123E+0000  2.753084E-0002
 -2.604548E+0000 -5.739178E-0001
  3.508684E+0000 -6.645934E-0001
 -1.427824E+0000  3.067532E+0000
 -1.241799E+0000 -2.243017E+0000
 -1.138536E+0000  1.504060E+0000
  1.344968E+0000  2.836951E+0000
 -3.170580E+0000 -6.710115E-0001
  1.210384E+0000 -7.847450E-0001
  4.324106E-0001  1.310584E+0000
 -4.835488E-0001  3.830372E-0001
 -3.000858E+0000  5.841170E-0001
 -5.366119E-0001 -3.082316E+0000
  4.500298E+0000  3.441362E+0000
 -2.233771E+0000  2.772918E+0000
 -2.874817E+0000 -7.944424E-0001
  2.804217E+0000 -4.697710E+0000
 -4.673849E-0001  1.045696E+0000
  4.385722E+0000  3.251452E-0001
 -5.770883E+0000  1.100967E+0000
  1.849151E+0000 -3.245756E+0000
  1.358786E+0000  1.377740E+0000
 -3.874965E+0000  3.936724E+0000
  1.772210E+0000 -3.799010E+0000
 -2.319463E+0000 -2.652099E+0000
  8.466889E-0001  6.440149E-0001
  9.358029E-0001  1.619972E+0000
 -1.370903E+0000  5.752678E-0001
  1.810750E+0000 -4.815338E-0001
  8.169821E-0002  1.332054E-0001
  3.336145E-0001  2.123576E+0000
 -3.877490E+0000 -1.821588E+0000
 -2.977278E-0001 -2.715864E+0000
  4.005585E+0000  2.860368E+0000
 -2.846087E+0000  1.192281E+0000
 -1.603792E+0000 -1.916408E-0001
  1.817884E+0000  8.378510E-0001
  3.656681E-0001  1.848091E+0000
  1.752143E+0000 -7.182698E-0002
 -8.615050E-0001  4.010416E+0000
  5.104456E-0001  1.891644E+0000
 -6.854152E-0001 -1.068585E+0000
  1.772240E+0000  1.444384E-0001
 -1.074548E-0001  7.421809E-0001
  4.234321E-0001 -9.796292E-0001
  1.181276E+0000  1.528333E-0001
  1.032672E+0000  3.419317E-0001
 -2.939700E-0001  1.790486E+0000
  2.304529E+0000  3.473759E+0000
 -6.345753E-0001 -1.340677E-0001
  2.970104E-0001 -1.620611E+0000
  1.507366E+0000 -4.607934E-0001
 -8.647322E-0001  2.747027E+0000
  4.006707E-0001 -6.154591E-0001
 -1.596381E+0000  6.149821E-0001
 -9.414998E-0001 -1.026059E+0000
  1.989551E+0000 -4.100557E-0001
  3.395315E-0001  3.010196E+0000
 -1.645121E+0000 -2.056876E+0000
  5.208480E-0003 -3.328413E+0000
  3.472421E+0000  2.721276E+0000
 -9.324868E-0001  5.321124E+0000
 -4.524515E+0000  1.059681E+0000
  4.949004E+0000 -2.724215E+0000
 -1.759553E-0002  3.098730E+0000
  1.709577E+0000  2.007343E+0000
 -5.383631E+0000 -4.032377E+0000
  3.027585E+0000 -2.642850E+0000
  3.523872E+0000  3.668648E+0000
 -2.011485E+0000  3.991178E-0001
 -2.192513E+0000 -8.280271E-0001
  1.796400E+0000 -1.810152E+0000
  2.514797E-0001 -5.285155E-0001
  3.510819E-0002  1.249541E+0000
 -1.802416E+0000 -2.637668E+0000
 -1.127932E-0001 -1.669021E+0000
  2.293834E+0000  1.881033E+0000
 -1.394813E+0000  2.894985E+0000
 -3.152940E+0000 -7.855580E-0001
  1.169315E+0000 -2.503864E+0000
  1.513075E+0000  5.446883E-0001
 -1.174532E-0002  3.653720E-0001
 -1.659820E+0000 -7.431554E-0001
  1.820146E+0000  2.578570E-0001
  1.140585E+0000  2.625365E+0000
 -2.368888E+0000  2.424377E+0000
 -2.541387E-0001 -3.948486E+0000
  1.957770E+0000  1.681937E-0001
  2.707831E+0000  3.775040E+0000
 -1.082112E+0000 -1.976436E-0001
 -1.661853E+0000 -3.523077E+0000
  2.893019E+0000 -1.140072E+0000
  1.049005E+0000  4.846432E+0000
 -1.559160E+0000  9.417844E-0001
  8.559569E-0002 -1.344596E+0000
  2.503798E+0000 -3.582677E-0002
 -1.151246E+0000  1.377258E+0000
 -7.958935E-0001  9.172527E-0002
  7.746166E-0001 -1.197967E+0000
  1.663690E+0000 -1.639047E+0000
 -5.531038E-0001  2.222312E+0000
 -1.258230E+0000 -1.127800E+0000
 -6.173354E-0002 -9.150178E-0002
  8.811042E-0001  7.064181E-0001
  2.927582E+0000  2.208057E+0000
 -9.326518E-0001 -8.356135E-0001
 -9.996093E-0001 -1.516208E+0000
  1.297631E+0000  4.093026E-0001
  8.747343E-0001  3.062201E+0000
 -1.621330E+0000  4.867210E-0001
 -1.572594E+0000  4.701648E-0001
  1.393518E+0000 -1.577468E+0000
  1.633816E+0000  4.343137E+0000
  2.182217E-0002 -1.179436E+0000
 -1.781410E+0000 -2.749020E+0000
  4.887689E+0000 -1.404389E+0000
  1.143319E+0000  2.531401E+0000
 -4.554009E+0000  4.537846E+0000
 -7.965583E-0001 -6.334239E+0000
  3.999876E-0001 -3.598470E+0000
  4.350481E+0000  3.121465E+0000
 -2.267931E+0000  2.605093E+0000
 -1.788831E+0000  7.645375E-0002
  3.160776E+0000 -2.758671E+0000
  2.763562E+0000  1.711884E+0000
 -2.645764E+0000  1.772805E+0000
 -1.196076E-0001 -2.375200E+0000
  1.759128E+0000 -7.911256E-0001
 -2.947268E-0001  1.328686E+0000
 -7.939627E-0001  2.308422E+0000
 -2.707575E+0000  2.143626E+0000
 -1.008145E+0000 -4.382625E+0000
  1.277728E+0000  1.179716E+0000
 -1.015109E+0000  2.110038E+0000
  1.379186E+0000  1.283781E+0000
 -2.266869E-0001 -1.948735E+0000
  2.140293E+0000  1.609213E+0000
 -2.895360E+0000 -6.358401E-0001
  1.395324E+0000 -2.142802E+0000
  2.922651E+0000  4.281607E-0001
 -3.932643E+0000  4.529322E-0001
  1.829578E+0000 -1.604475E-0001
 -1.845932E+0000 -2.319978E+0000
  1.487969E+0000 -1.974041E+0000
  9.416339E-0001  1.571025E+0000
 -1.105164E+0000  2.819077E+0000
 -2.515443E+0000 -9.891810E-0001
  1.056329E+0000 -3.015845E+0000
  2.559714E+0000 -1.970119E-0001
 -3.166451E+0000  4.879787E-0001
 -8.207109E-0001 -2.013592E+0000
  1.637059E+0000 -3.425916E-0001
  2.667472E-0001  2.241905E+0000
 -2.191576E+0000  1.641097E+0000
 -1.025071E+0000 -4.626638E+0000
  1.191194E+0000 -2.111076E+0000
  2.133888E+0000  8.363567E-0001
 -3.854543E+0000  1.784133E+0000
 -1.617300E+0000 -2.653946E+0000
  4.069757E+0000  1.970712E+0000
  1.017686E-0001  3.691415E+0000
 -3.684369E+0000  2.878748E+0000
 -6.527021E-0001 -5.647705E+0000
  3.532888E+0000 -1.748940E+0000
  4.982151E-0001  4.001982E+0000
 -3.968846E+0000  1.054904E+0000
 -3.369078E+0000 -2.576640E+0000
  4.434779E+0000 -3.579287E+0000
  1.645267E+0000  2.176964E+0000
 -2.536691E+0000  2.128548E-0001
 -3.062126E-0001 -1.895440E+0000
  3.769648E+0000 -8.401872E-0002
  7.246852E-0001  1.838665E+0000
 -1.428000E+0000  7.412765E-0001
 -2.963513E+0000 -1.305178E+0000
  3.690439E+0000 -2.284994E+0000
  8.388649E-0001  2.543474E+0000
 -5.652001E-0001  2.472119E-0002
 -2.541526E+0000 -3.686381E+0000
  1.251249E+0000 -1.437133E+0000
  3.299791E-0001  7.275958E-0002
 -4.391385E-0001  4.150370E+0000
 -3.313972E+0000 -2.047521E+0000
  4.201131E+0000 -1.034684E+0000
  6.205279E-0001  2.899078E+0000
 -2.897193E+0000 -1.481111E+0000
 -1.287435E+0000 -3.445665E+0000
  2.216059E+0000  4.694432E-0001
  7.105129E-0001  2.141301E+0000
 -2.103012E+0000  6.916626E-0001
 -4.622916E-0001 -9.684982E-0001
  7.919272E-0001 -3.234379E+0000
 -1.838590E-0001  7.412641E-0001
  1.356767E-0001  5.748852E-0001
  2.229893E-0002 -1.633856E+0000
 -9.959240E-0001  9.139408E-0001
 -8.623141E-0001 -4.254157E-0001
  9.180985E-0001 -4.728444E+0000
 -4.248734E-0001  1.808280E+0000
 -8.781573E-0002  3.044729E+0000
 -1.520758E+0000  1.208050E+0000
  1.316511E-0001  1.876914E-0001
  1.924816E+0000 -2.931969E+0000
  2.533799E+0000  1.968432E+0000
 -3.744449E+0000  3.735944E+0000
  2.002334E+0000 -2.731797E+0000
  1.081062E+0000  5.001504E-0001
  3.745933E-0001  1.657802E+0000
  1.111806E+0000  1.458077E+0000
 -4.292761E+0000 -1.653418E+0000
  3.428631E+0000 -5.286719E-0001
  5.090084E-0001  1.272611E+0000
 -1.487576E+0000 -6.072813E-0001
 -6.159165E-0001 -1.132192E+0000
 -1.147801E-0001 -4.395969E-0001
  4.023719E+0000  8.112045E-0002
 -2.185890E-0001  6.902529E-0001
 -3.509713E+0000 -8.187545E-0001
  1.377308E+0000 -1.178023E+0000
  2.553948E-0001  6.654470E-0001
  1.420298E+0000  3.060090E+0000
 -3.152960E+0000 -4.961212E-0002
 -3.898646E-0001 -2.110580E+0000
  2.141725E+0000  3.529164E-0001
 -1.977294E+0000  2.965011E+0000
 -2.618639E+0000 -2.782457E+0000
  1.555459E+0000 -6.621574E-0001
  1.683747E+0000  1.113474E+0000
 -1.840822E+0000  2.058286E+0000
 -3.154476E-0001 -3.383636E+0000
  1.290805E+0000  5.753678E-0001
  3.797442E+0000 -8.260940E-0001
 -4.600150E+0000  3.710724E+0000
 -5.109607E-0003 -4.943028E+0000
  2.533758E+0000 -1.868229E+0000
  1.228339E-0002  2.782341E+0000
 -1.179787E+0000  8.945082E-0001
  1.587350E+0000 -2.468590E+0000
 -1.926142E-0001  1.370934E+0000
  2.079289E+0000 -3.779535E-0001
 -1.985904E+0000 -6.993723E-0002
 -5.073843E-0001 -1.481988E+0000
  2.195609E+0000 -4.111338E+0000
  1.940068E+0000  1.102484E+0000
 -2.953750E-0002  3.165696E+0000
 -3.521715E+0000 -7.881448E-0001
  5.972793E-0001 -3.435194E+0000
  3.269369E+0000  6.180407E-0001
  4.212850E-0001  4.901651E+0000
 -8.739887E-0001 -9.292417E-0001
 -2.359681E+0000 -2.409394E+0000
  4.091449E+0000  6.758206E-0001
 -2.228723E+0000  4.149276E+0000
 -2.077845E+0000 -8.749065E-0001
  1.363810E+0000 -2.698160E+0000
  4.672096E-0001  3.378305E+0000
 -9.842747E-0001  3.876379E+0000
 -4.210980E+0000 -1.942771E+0000
  2.151643E+0000 -3.997254E+0000
  2.906082E+0000  2.983998E+0000
 -8.227855E-0001  3.329566E+0000
 -1.153396E+0000 -2.342413E+0000
  3.159597E+0000 -4.723480E+0000
  2.726359E-0001  7.496720E-0001
  2.235794E-0001  6.264563E-0001
 -6.151079E-0001 -4.053557E-0001
  6.202800E-0001 -2.641057E+0000
  1.786805E+0000 -1.096927E+0000
 -4.812927E-0001  3.208347E+0000
 -3.165342E+0000  1.070299E+0000
  3.030893E+0000 -3.284355E+0000
  7.585500E-0001  1.318228E+0000
  3.350574E+0000  2.450367E-0001
 -2.072245E+0000  6.606831E-0001
 -5.226781E-0001 -3.696798E+0000
  2.479825E+0000 -1.072428E+0000
  2.224169E+0000  2.528076E+0000
 -4.364383E+0000  4.244273E+0000
 -3.858860E+0000 -3.690358E+0000
  1.997809E+0000 -4.422876E+0000
  3.462036E+0000  5.389876E-0001
 -2.637083E+0000 -2.568036E-0001
 -1.920775E+0000  6.281600E-0001
  2.365418E+0000 -3.466756E+0000
 -1.265391E+0000  5.862623E-0001
  1.181935E+0000  3.955922E-0001
 -1.216186E+0000 -4.818539E-0001
  8.960057E-0001 -2.556317E+0000
  1.988847E-0001  7.934278E-0001
 -1.654917E+0000 -4.457073E-0001
  2.682149E-0001 -1.764011E+0000
  5.764894E-0001  1.333585E+0000
 -1.370578E+0000  1.386344E+0000
 -5.319302E-0001 -1.504607E+0000
  9.078763E-0001 -1.330501E+0000
 -6.896153E-0001  2.330312E+0000
 -5.868124E-0001  1.706905E+0000
 -8.450060E-0001 -1.678821E+0000
  7.744656E-0001  4.883939E-0001
 -3.220660E-0001 -1.610818E-0001
 -1.053870E+0000  1.769159E+0000
 -9.960111E-0001  6.796218E-0001
 -3.269320E-0001 -1.044742E+0000
  4.571666E-0001  3.072084E+0000
  1.678938E+0000  2.353249E+0000
 -3.009249E+0000  2.527060E+0000
  1.395322E+0000 -1.219056E+0000
 -9.018997E-0001 -1.053982E+0000
  1.674704E+0000  1.047731E+0000
 -1.995619E+0000  1.202839E+0000
 -9.089992E-0001  1.139670E+0000
  2.280025E-0002 -6.987955E-0001
  3.803207E-0001 -6.870517E-0001
 -7.174999E-0001 -2.347297E+0000
 -6.161308E-0002  1.217947E+0000
  1.008904E+0000  5.242954E+0000
 -2.218148E+0000  9.652641E-0002
  9.341755E-0001 -1.091665E+0000
 -9.892152E-0001  8.921699E-0001
  1.118305E+0000 -5.983947E-0001
 -1.593834E+0000  1.174793E+0000
  5.890278E-0002 -4.828206E-0001
 -7.000906E-0001 -7.811447E-0001
  1.458691E+0000  7.252524E-0001
 -1.570136E+0000 -9.292829E-0002
  7.318046E-0001 -8.171149E-0001
 -7.994901E-0001  2.846228E+0000
 -1.111649E+0000 -9.257297E-0002
  9.013305E-0002  7.874785E-0001
  1.569728E-0001 -1.155073E+0000
  9.086475E-0001  1.541360E+0000
  1.626559E+0000 -6.040442E-0001
 -3.690877E+0000  1.541504E+0000
  1.323253E+0000  3.271593E-0001
  7.106692E-0001  2.847352E-0001
 -1.243013E+0000  7.634473E-0002
  6.656337E-0001 -1.747462E+0000
 -7.726932E-0001 -3.009251E+0000
  7.394766E-0001  1.178979E+0000
  8.911706E-0001 -1.090627E+0000
 -2.743773E-0001 -2.242963E-0001
  2.235110E+0000 -9.540147E-0001
 -8.595382E-0001  1.246317E+0000
 -1.851438E+0000  1.139256E+0000
 -2.401349E+0000 -2.947538E+0000
  1.378840E+0000 -4.722549E-0001
  3.061752E+0000  2.900389E+0000
 -6.810738E+0000  2.970660E+0000
 -1.414345E+0000 -3.768397E+0000
  2.529668E+0000 -1.844124E+0000
  1.959317E+0000  1.321898E+0000
 -2.320713E+0000  1.852488E+0000
 -4.774479E-0001 -3.917644E+0000
  2.418729E+0000 -1.148048E+0000
  1.598129E+0000  3.239033E+0000
 -3.249766E+0000  1.973518E+0000
  6.548688E-0002 -3.952659E+0000
  2.091165E+0000 -3.162982E+0000
 -2.630506E+0000  3.298136E+0000
  3.179734E+0000 -2.533108E+0000
 -3.752766E+0000  1.110591E-0001
  2.638916E+0000 -5.518052E+0000
  2.377371E-0001  3.337296E+0000
  5.034001E-0001  3.410489E+0000
 -3.870463E+0000 -2.791278E+0000
  5.740044E-0001 -4.145166E+0000
  3.203992E+0000  1.574547E+0000
 -9.285018E-0001  6.532109E+0000
 -4.470263E+0000  8.434079E-0001
  1.544572E+0000 -4.280630E+0000
  4.906466E+0000  6.950908E-0001
 -2.671996E+0000  4.136182E+0000
 -2.383108E+0000 -1.145176E+0000
 -1.349945E-0001 -3.203834E+0000
  4.295868E+0000  2.105149E+0000
 -4.286160E+0000  1.726611E+0000
 -2.946270E+0000 -2.700204E+0000
  1.902473E+0000  1.153459E+0000
  2.620983E+0000 -6.117443E-0001
 -3.229765E+0000 -2.494338E-0002
  1.308153E+0000 -2.773172E-0001
  2.214865E+0000 -3.457506E-0001
 -6.779187E-0001  1.777136E+0000
  1.422204E+0000 -5.001890E-0001
 -8.981284E-0002 -2.057856E-0002
 -8.898302E-0001  2.700989E+0000
  3.079504E-0002  2.053597E+0000
 -1.231826E+0000 -4.611174E-0001
  2.185813E+0000  2.989197E+0000
  3.515015E-0001  1.176174E+0000
 -1.689861E+0000  1.185739E+0000
  1.611712E+0000 -1.003872E+0000
 -6.569839E-0001  6.925454E-0001
 -9.293250E-0001 -6.585320E-0001
  3.248005E-0001  1.521025E+0000
 -1.266914E+0000  5.711714E-0001
 -7.409357E-0002 -1.925492E+0000
 -9.616087E-0001  1.253782E+0000
  2.736286E-0002  3.511193E-0001
  1.056635E+0000 -1.195843E+0000
 -2.282547E+0000  3.627817E+0000
 -1.600080E+0000 -5.132224E-0002
  1.074760E+0000 -7.531684E-0001
  1.331135E+0000  1.766737E+0000
 -8.200827E-0001  1.122588E+0000
 -2.150960E+0000 -4.664223E-0001
  1.032835E+0000 -3.343024E+0000
  1.279088E+0000 -5.830742E-0001
  9.460496E-0001  9.157778E-0001
 -1.859450E+0000 -2.262727E-0001
  1.658799E+0000 -3.922860E+0000
 -1.348996E+0000  1.810007E+0000
  2.246264E+0000  1.073957E+0000
 -3.332292E+0000  1.359331E+0000
  1.822847E+0000 -1.272303E+0000
  2.002053E-0001  1.658423E+0000
 -1.409727E+0000  7.829938E-0001
 -1.308762E-0001 -1.768847E+0000
  1.476507E+0000  5.607977E-0001
 -1.390831E+0000  8.837125E-0001
 -9.271504E-0001 -6.875964E-0001
 -1.101057E+0000  2.166095E-0001
  1.272351E+0000 -2.321795E+0000
 -6.357012E-0001  8.610989E-0001
 -1.348416E+0000 -4.142164E-0001
 -4.358029E-0001 -6.306678E-0001
 -1.838111E+0000  3.079492E-0001
 -2.363835E-0001  1.200898E+0000
 -9.034350E-0002 -2.505737E+0000
 -8.009244E-0001  6.722940E-0001
  1.680639E+0000  2.605219E+0000
 -4.988338E+0000  1.675170E+0000
  1.893161E+0000 -4.449138E+0000
  9.849856E-0002  1.903095E+0000
  9.998115E-0001  3.819225E-0001
 -2.033394E+0000 -1.774238E+0000
  3.728045E+0000  1.377831E-0001
 -3.509979E-0001  8.636598E-0001
 -3.505280E+0000  1.304322E-0001
  2.452743E+0000  2.993255E-0001
 -1.501383E+0000 -3.563674E+0000
  8.733289E-0001  2.332229E+0000
 -4.694589E-0001 -1.027083E+0000
 -3.293297E+0000  5.174512E-0001
 -2.876493E-0001 -2.846852E+0000
 -6.173454E-0002  2.362774E-0001
  3.344709E+0000  3.693652E-0001
 -3.905033E-0001 -1.840242E+0000
 -9.234036E-0001 -1.438460E+0000
  3.612096E+0000 -2.186745E-0001
  1.253541E+0000  1.772506E+0000
 -2.681141E+0000  1.735523E+0000
 -7.181557E-0001 -3.144650E+0000
  2.652525E+0000  1.811702E+0000
 -1.880364E+0000  4.831763E+0000
 -9.755393E-0001 -5.429557E-0001
 -2.047336E+0000 -2.550982E+0000
  2.731215E+0000 -1.394847E+0000
  1.387090E+0000  2.427587E+0000
 -4.335216E+0000  2.273900E+0000
 -1.720582E+0000 -4.076365E+0000
  8.429737E-0001 -2.124541E+0000
  2.153934E+0000  3.708927E+0000
 -2.182713E+0000  4.175246E+0000
 -7.435952E-0001 -4.312434E+0000
  1.007637E-0001 -2.491839E+0000
  2.214483E+0000  4.195977E+0000
 -3.781206E-0001  1.774707E+0000
 -4.787476E+0000 -9.375939E-0002
  1.186828E+0000 -3.731417E+0000
  1.765340E+0000  2.868542E+0000
  2.450543E+0000 -3.688296E-0001
 -3.647011E+0000  1.441877E+0000
  1.713866E+0000 -3.376105E+0000
 -8.869443E-0001  1.687390E-0001
  4.122713E-0001  4.660370E+0000
 -2.909792E+0000 -3.678569E+0000
 -9.178917E-0001 -1.092304E+0000
  4.322810E+0000  2.154561E+0000
 -1.807960E+0000  4.213892E+0000
 -2.045667E+0000 -3.470353E+0000
  4.578061E-0001 -1.835127E+0000
  2.948012E+0000 -1.393569E+0000
 -2.569386E-0001  2.774270E+0000
 -7.533292E-0001  1.613940E+0000
 -1.457229E+0000 -2.230408E+0000
  2.372662E+0000  2.832403E+0000
  1.545938E-0001  5.560210E+0000
 -3.253995E+0000  5.432362E-0001
 -1.603182E-0001 -1.380704E+0000
  1.571960E+0000 -2.417768E-0001
  1.745431E+0000 -1.082083E+0000
 -1.837295E+0000 -2.410880E+0000
 -1.582150E+0000 -4.386082E-0001
 -1.669248E+0000 -1.528397E+0000
  1.709877E+0000  6.168836E-0001
 -1.735896E-0001  3.181467E+0000
 -1.416169E+0000 -1.830380E+0000
  7.679068E-0001 -2.695250E-0001
 -3.266653E-0001  1.596841E+0000
  1.218133E+0000 -1.039693E+0000
 -2.475229E+0000 -4.754105E-0001
  2.574715E+0000  2.283776E+0000
  8.530762E-0001  2.203534E-0001
 -3.299760E+0000 -3.150851E+0000
  4.845926E+0000 -1.424521E+0000
  1.369837E+0000  2.731051E+0000
 -2.973048E+0000 -5.891839E-0001
 -3.157789E+0000 -1.552607E+0000
  4.648167E+0000 -2.085487E-0001
 -3.583487E+0000  1.249454E+0000
  5.304803E-0002 -1.947059E+0000
  3.297887E-0001 -3.696531E+0000
 -1.353303E+0000  2.901606E+0000
  4.741924E-0002 -3.203452E-0001
 -1.677599E+0000 -1.555476E+0000
 -1.029601E+0000 -7.034805E-0001
  5.883237E-0001 -6.354758E-0001
 -1.355926E+0000  4.577932E-0001
 -1.132222E+0000 -9.774163E-0001
 -5.197948E-0001 -9.583664E-0001
  8.036990E-0001 -1.719680E+0000
  3.988374E-0001  7.109601E-0001
 -6.168261E-0002 -3.286983E-0001
 -6.749838E-0001 -1.005461E+0000
 -8.495760E-0002 -3.988088E+0000
 -5.264788E-0001  1.051542E+0000
  1.654850E+0000 -1.559660E+0000
 -2.329986E+0000 -1.031378E+0000
 -1.250509E+0000 -4.862630E+0000
  3.403138E+0000 -7.201438E-0001
  3.581780E-0001  3.173544E+0000
 -2.683846E+0000 -3.166424E-0001
 -8.660336E-0002 -4.900141E+0000
  3.567973E+0000  1.141275E+0000
 -2.992950E-0002  6.211313E+0000
 -4.099943E+0000 -2.016632E+0000
 -6.116163E-0001 -3.912558E+0000
  3.626450E+0000 -6.531081E-0002
 -6.186076E-0001  5.087335E+0000
 -3.248764E+0000 -2.091259E+0000
  5.772949E-0001 -3.122679E+0000
  2.575008E+0000 -1.573005E+0000
 -8.994616E-0001  1.511424E+0000
 -2.045777E+0000  3.573070E-0001
  3.351735E+0000 -2.874889E+0000
 -1.392500E+0000  1.005816E+0000
  1.884305E-0001  3.352343E+0000
 -6.006496E-0001  6.877774E-0001
  1.463298E+0000  5.929892E-0001
  9.795780E-0001 -2.759955E+0000
 -7.964941E-0001 -2.069078E+0000
  1.436849E+0000  4.330728E-0001
 -2.875311E-0001  2.985412E-0001
 -2.872885E-0001  4.524174E-0001
  2.234662E+0000  1.523548E+0000
 -3.723955E+0000 -4.743490E-0002
  2.257202E+0000 -3.510073E-0001
  9.141500E-0001  7.536553E-0001
 -1.100991E+0000 -4.124338E-0001
 -2.101533E+0000  1.498016E-0001
  4.446510E+0000 -4.372372E-0001
 -1.910009E+0000  2.859742E+0000
  2.026541E+0000  6.283222E-0002
 -1.859929E+0000 -5.709048E-0001
  4.341477E-0001  6.605690E-0001
 -4.415207E-0001  1.493370E+0000
 -1.799762E+0000  1.767112E+0000
  2.430055E-0001 -5.141895E-0001
 -3.596035E-0001  1.900425E+0000
  1.233796E-0001 -2.246919E+0000
 -5.294980E-0001 -3.377562E+0000
 -2.675503E-0002 -3.575634E-0001
  2.010102E+0000  1.331066E+0000
 -4.576210E+0000  2.627515E+0000
 -9.037765E-0002 -1.201483E-0001
  2.523353E-0001 -1.064548E+0000
  3.094728E+0000  2.985805E+0000
 -5.831958E+0000 -2.130675E+0000
 -1.821957E-0001 -4.524534E+0000
  4.569453E+0000  1.729893E+0000
 -2.013310E-0001  3.627994E+0000
 -4.317747E+0000 -5.109713E-0001
 -5.991704E-0001 -5.204890E+0000
  4.337967E+0000  1.083395E+0000
 -9.267461E-0001  4.831434E+0000
 -3.122049E+0000 -1.532142E+0000
  8.115999E-0001 -5.723334E+0000
  2.581059E+0000  1.464616E+0000
  1.637235E+0000  3.357252E+0000
 -6.889069E+0000  2.930996E-0001
  1.917325E+0000 -2.780205E+0000
  3.946784E+0000  2.294550E+0000
 -1.588569E+0000  5.306582E+0000
 -2.416053E+0000 -2.540610E+0000
 -1.419749E+0000 -6.308869E+0000
 -8.016117E-0001 -8.922042E-0001
  2.742413E+0000  3.763061E+0000
 -2.698468E+0000  6.230033E-0001
 -2.297827E+0000 -1.785142E+0000
  5.386019E+0000 -3.245249E+0000
 -1.329570E+0000  3.748309E+0000
  4.316825E-0001  5.470903E-0001
 -3.957560E+0000 -2.525907E+0000
  3.407934E+0000 -2.764183E+0000
  9.931801E-0001  2.243468E+0000
 -1.317412E+0000  4.363099E+0000
 -1.525166E+0000 -3.350811E+0000
 -5.821561E-0001 -1.166422E+0000
  4.921209E+0000 -2.386293E+0000
 -2.479655E+0000  3.756299E+0000
 -2.314275E+0000  7.955530E-0001
 -5.549095E-0001 -4.222604E+0000
  4.392307E+0000  1.155706E+0000
  6.813276E-0002  4.917751E+0000
 -3.347558E+0000 -5.303415E-0001
  2.330009E+0000 -1.472993E+0000
 -2.727153E-0001  2.603249E+0000
 -1.888091E+0000  1.592268E+0000
 -1.863559E+0000  2.070746E+0000
  7.074005E-0001 -2.018132E+0000
 -1.207086E+0000  1.004561E+0000
  3.781417E+0000  8.075643E-0001
 -2.927834E+0000  3.529309E-0001
 -2.182843E-0001  1.464996E-0001
  2.918716E+0000 -2.201269E+0000
 -1.485754E+0000 -4.072146E-0001
  1.933527E+0000  1.292863E+0000
 -2.710696E+0000 -1.397147E+0000
  2.415348E+0000  4.538354E-0001
  9.821711E-0001  2.895892E+0000
 -2.543483E+0000  5.982735E-0001
  2.285387E+0000 -6.639289E+0000
  8.171123E-0002  2.495725E+0000
  9.435419E-0001  4.098136E+0000
 -2.254078E+0000  1.664985E+0000
 -4.770767E-0001 -4.188815E+0000
  4.591643E+0000 -1.529074E+0000
 -3.465248E-0001  1.344592E+0000
 -1.836356E+0000  1.279465E+0000
 -1.416804E+0000 -1.455990E+0000
  7.370270E-0001 -2.679205E+0000
  1.449293E-0001  6.728680E-0001
  9.583521E-0001  2.126006E+0000
 -1.085251E+0000  7.582614E-0001
  1.948417E-0001  4.348269E-0001
 -5.568448E-0001  2.341598E+0000
 -1.012259E+0000  1.760212E+0000
  1.026458E+0000  3.628474E-0002
 -1.889020E+0000  4.547880E-0001
 -9.068885E-0001 -1.272877E+0000
 -1.086571E+0000  6.429638E-0001
  1.285389E+0000  1.913426E+0000
  2.345756E+0000  1.010607E+0000
 -3.064759E+0000  1.923265E+0000
  1.968855E+0000 -3.024567E+0000
  2.652903E+0000 -1.844347E-0001
 -8.549717E-0001  2.741757E+0000
 -1.065580E+0000  6.886931E-0001
 -2.063532E+0000 -2.389269E+0000
  2.777562E+0000 -3.386521E+0000
  7.337730E-0001  1.538653E+0000
 -2.532634E+0000  2.018428E+0000
 -1.201555E-0001  1.342151E+0000
  1.275981E+0000 -4.467019E+0000
  3.395194E-0001  1.366030E+0000
  1.276340E+0000 -4.116811E-0001
 -2.090197E+0000  1.136283E+0000
 -7.308873E-0001 -2.641828E+0000
  2.486422E+0000 -1.564621E+0000
 -7.286688E-0001  3.402143E+0000
  1.749828E-0002  1.301010E+0000
 -1.689268E+0000  1.047441E-0001
  4.101214E+0000  1.493740E+0000
 -1.777175E+0000 -3.185691E-0001
 -2.413753E+0000  2.655591E+0000
 -1.028400E+0000 -3.532328E+0000
  4.320034E-0001  2.061761E+0000
 -8.916276E-0001 -1.493693E+0000
  1.398740E+0000  2.476611E+0000
 -2.558182E+0000 -5.739195E-0001
  7.429840E-0001 -1.009811E+0000
  1.009748E+0000 -1.083053E+0000
 -9.153132E-0001  3.249963E+0000
 -2.494214E+0000  3.106156E+0000
 -3.569119E-0001 -3.020459E-0001
  1.982710E-0001 -3.060680E-0001
  3.107427E+0000  1.085303E+0000
  2.141023E-0002 -2.689003E-0001
 -2.924652E+0000 -1.180846E-0001
  1.560054E+0000 -3.185600E+0000
  1.594617E+0000  5.596286E-0002
  3.519329E-0001 -1.938696E+0000
 -2.727927E-0001  1.134663E+0000
 -7.047537E-0001  4.245284E-0001
 -1.424219E+0000 -2.270898E+0000
  8.124446E-0001 -4.551208E-0001
  1.271972E+0000  1.309981E+0000
  6.166714E-0001  5.198787E-0001
 -1.272772E+0000  2.912591E+0000
 -1.550765E+0000 -1.961646E+0000
  1.188787E+0000 -2.999380E+0000
  1.883173E+0000  3.925974E+0000
 -1.536787E+0000  3.444311E+0000
 -1.231682E+0000 -2.493450E+0000
  3.652148E+0000 -4.124249E+0000
  3.617013E+0000  3.179173E+0000
 -1.993232E+0000  4.809150E+0000
 -1.777331E+0000 -2.392443E+0000
 -1.765364E+0000 -2.793743E+0000
  3.310143E+0000  3.874584E+0000
 -1.586657E+0000  5.567994E-0001
 -1.148533E+0000 -3.064343E+0000
  1.444073E+0000 -2.083260E+0000
  3.073515E+0000  4.070458E-0001
 -1.032565E+0000  4.204066E+0000
 -2.535317E+0000 -6.649317E-0001
  2.152222E+0000 -2.701784E+0000
  2.402400E+0000  1.443071E+0000
 -2.063419E+0000  3.066666E+0000
 -2.646569E+0000 -1.643377E+0000
  2.532744E+0000 -4.236546E+0000
  1.972281E+0000  3.658987E+0000
  5.571480E-0002  1.217381E+0000
 -1.894515E+0000 -2.247226E+0000
  9.079989E-0001 -3.575846E+0000
  3.467377E+0000 -2.159787E-0003
 -2.343075E+0000  9.430790E-0003
 -2.459036E-0001  7.251873E-0001
  2.233815E-0001 -2.656923E+0000
 -1.325525E+0000  2.674130E+0000
 -1.167917E-0001 -1.909293E+0000
 -8.260270E-0002 -9.402748E-0001
  2.924287E-0001  1.487613E+0000
  1.335260E+0000 -2.768470E+0000
 -1.423241E+0000 -1.647007E+0000
  3.107983E+0000 -7.910536E-0002
  6.129744E-0001  4.393412E+0000
 -1.990286E+0000  8.410998E-0001
 -1.017564E+0000 -9.548426E-0001
 -1.349522E-0002 -2.044383E+0000
  2.727503E+0000  1.668072E+0000
 -1.559414E-0001 -2.636923E-0001
 -1.620145E+0000 -2.393428E+0000
  7.904559E-0001 -7.462205E-0001
  1.682089E+0000  2.121804E+0000
 -1.574713E+0000 -4.071617E-0001
 -2.374265E-0001 -1.326152E+0000
 -4.317986E-0001 -1.440448E+0000
  2.843150E+0000  9.064847E-0001
 -3.699263E+0000  1.719406E+0000
 -1.486295E+0000 -7.850688E-0001
  1.721257E+0000  1.168110E+0000
 -4.601344E-0001  4.494507E+0000
 -2.297332E+0000 -2.040690E+0000
 -7.781716E-0001 -3.582334E+0000
  3.682415E+0000 -1.941926E-0001
 -6.467878E-0001  1.417642E+0000
 -2.712337E+0000 -4.782270E+0000
  4.281296E+0000 -2.148868E+0000
 -1.461001E-0001  1.341633E+0000
 -3.963443E+0000  7.740740E-0001
  2.144696E+0000 -6.316423E+0000
  1.015692E+0000 -2.355922E+0000
  3.475887E+0000  5.487965E+0000
 -5.254146E+0000  2.021286E+0000
  6.406639E-0001 -6.182431E+0000
  3.236878E+0000 -3.442427E-0001
  2.636669E+0000  4.308892E+0000
 -5.550832E+0000 -5.094319E-0001
 -1.784502E+0000 -9.174234E+0000
  4.730514E+0000 -2.387684E+0000
  4.086694E+0000  3.566379E+0000
 -3.153676E+0000  7.490909E+0000
 -7.658351E+0000 -4.123318E+0000
  3.338353E+0000 -5.161271E+0000
  5.891570E+0000  2.794044E+0000
 -3.874368E+0000  7.464460E+0000
 -2.585465E+0000 -3.689469E+0000
 -4.936692E-0001 -4.280601E+0000
  5.595740E+0000  3.087646E+0000
 -9.656259E-0001  4.301743E+0000
 -3.882666E+0000 -1.669437E+0000
  9.954963E-0001 -4.581397E+0000
  2.229109E+0000  1.514433E+0000
  8.255544E-0001  4.616348E+0000
 -4.380471E+0000 -9.921276E-0001
 -1.832463E-0001 -3.688340E+0000
  3.990034E+0000  3.854867E+0000
 -4.927443E-0001  2.824822E+0000
 -4.765522E+0000 -6.655934E-0001
  4.426909E+0000 -4.967424E+0000
  1.797549E+0000  5.281429E+0000
 -2.305387E+0000  3.271155E+0000
 -8.712683E-0001 -6.017831E+0000
  2.294156E+0000 -2.169415E+0000
  4.798239E+0000  5.405606E+0000
 -5.665460E+0000  2.827157E+0000
 -1.676436E+0000 -6.732878E+0000
  3.620668E+0000 -2.207802E+0000
  3.648292E+0000  3.719647E+0000
 -3.843937E+0000  3.751045E+0000
 -1.577100E+0000 -5.639434E+0000
  1.683008E+0000  2.156445E-0001
  3.710085E+0000  3.478645E-0001
 -2.366706E+0000  1.759653E+0000
 -3.937501E+0000 -1.571303E+0000
  3.719944E+0000 -1.682970E+0000
 -6.348275E-0001  3.733830E+0000
 -1.866215E+0000  1.414946E+0000
 -1.991100E+0000 -4.318268E+0000
  5.374183E+0000 -1.640020E+0000
 -1.477179E+0000  4.045047E+0000
 -3.055285E+0000 -2.496094E+0000
 -2.213372E-0001 -4.160692E+0000
  4.396322E+0000  1.249892E+0000
 -8.872654E-0001  3.687363E+0000
 -8.279581E-0001 -2.763139E+0000
  1.500783E+0000 -2.058990E+0000
  2.634569E+0000 -2.216627E-0001
 -7.596592E-0001  2.327424E+0000
 -1.247274E+0000  1.318390E+0000
  1.525704E+0000 -1.246332E+0000
  2.080665E-0001 -1.608877E+0000
  3.540796E-0001  1.464489E+0000
 -1.109471E-0001  1.042296E+0000
 -3.089611E+0000 -8.497747E-0001
  3.024441E+0000  6.796528E-0002
  1.237397E+0000  1.241906E-0001
  6.222567E-0002  1.414823E+0000
  4.845252E-0001  1.315867E+0000
  2.343276E-0001 -3.272078E+0000
  3.738812E-0001  6.011739E-0001
  3.027874E+0000  1.559318E+0000
 -2.057050E+0000  1.203185E+0000
 -1.247806E+0000 -1.619316E+0000
 -8.983620E-0001 -2.428407E+0000
  4.134391E+0000 -1.748467E+0000
 -3.459236E+0000  2.640054E+0000
 -8.240998E-0002  2.135481E-0001
 -1.317288E+0000 -3.421854E+0000
  2.123623E+0000 -1.813368E+0000
 -1.346219E-0001  3.698012E+0000
 -1.019498E+0000  1.234597E+0000
 -2.047484E-0001 -2.118924E+0000
  1.797201E-0001 -2.978455E-0001
  2.089718E+0000  1.553930E+0000
 -2.998237E+0000  2.591140E+0000
  1.621985E+0000 -2.465474E+0000
 -6.507026E-0001  3.289211E+0000
  3.075116E-0002  1.012094E-0002
 -8.129470E-0001  9.990294E-0001
 -5.616955E-0002 -1.679521E+0000
  4.625050E-0001 -2.488884E+0000
  3.852798E-0001 -7.993331E-0001
 -9.896113E-0001 -2.449930E-0002
 -2.104176E+0000 -2.999063E+0000
  1.441736E+0000  8.067241E-0001
  1.338660E+0000  5.259982E-0001
  1.989957E-0001  1.741378E+0000
 -2.747908E+0000 -2.762959E+0000
  2.646237E+0000 -3.208603E+0000
  3.711637E+0000  2.438888E+0000
 -3.110214E+0000  3.317359E+0000
 -1.973645E+0000  3.260324E-0003
  2.333260E-0001 -2.002121E+0000
  1.080621E+0000 -5.231498E-0001
 -1.307603E+0000 -2.166396E-0001
 -3.627043E+0000 -1.374176E+0000
  4.363435E+0000 -2.022538E+0000
  1.383078E-0001  1.735286E+0000
  8.542433E-0001  3.454309E+0000
 -2.106451E+0000 -8.618435E-0001
  1.731541E+0000 -4.704727E+0000
  1.672292E-0001  2.101479E+0000
 -7.098115E-0001  2.642719E+0000
 -4.722231E-0001 -2.489971E+0000
 -4.895881E-0001 -3.119006E+0000
  1.904247E+0000  2.516379E-0001
  2.484948E+0000  4.069677E+0000
 -2.603606E+0000  5.811835E-0001
  3.118069E-0001 -1.336277E+0000
  2.244576E+0000  5.507030E-0001
  1.171668E-0001  1.639617E+0000
 -2.073674E+0000  7.131573E-0001
 -2.442540E-0001 -3.690011E+0000
  2.686273E+0000  5.223292E-0001
 -1.025045E+0000  2.970817E+0000
 -1.588708E+0000 -1.833539E+0000
  8.046638E-0001 -2.253752E+0000
  2.806607E+0000  9.495104E-0001
 -1.283911E+0000  3.433638E+0000
 -9.409852E-0001 -4.102868E-0001
 -2.516953E+0000 -2.320682E+0000
  4.286270E+0000 -2.092503E-0001
 -1.406257E+0000  1.367418E+0000
 -9.728877E-0001 -2.547911E+0000
 -5.649084E-0001 -2.503916E+0000
  1.416014E+0000  9.459447E-0001
  2.535713E+0000  1.730647E+0000
 -1.253448E+0000 -2.296845E-0001
 -5.700983E-0002 -3.943919E+0000
  6.249239E-0001  1.514507E+0000
  1.990227E+0000 -3.415665E-0001
 -2.254848E+0000 -6.487890E-0001
 -1.366725E+0000 -1.831569E+0000
  4.130801E+0000 -2.012392E+0000
  1.069539E+0000  5.258664E+0000
 -3.855509E+0000  1.181956E-0001
 -7.950979E-0001 -3.807731E+0000
  4.844671E+0000 -2.031070E+0000
 -1.078119E+0000  3.631522E+0000
 -5.807912E+0000 -1.374995E-0001
  3.789938E+0000 -5.422146E+0000
  3.639138E+0000 -7.035398E-0002
 -1.569757E+0000  2.071083E+0000
 -4.585361E-0001 -1.022825E+0000
 -1.855541E+0000  8.105746E-0001
  3.099103E+0000 -2.859280E-0001
 -1.865760E+0000  8.022759E-0001
 -1.315634E+0000 -2.514485E+0000
  9.145853E-0001 -2.416417E+0000
  6.315991E-0001  1.904130E-0001
  1.004820E+0000  1.784817E+0000
  1.315353E+0000  1.236004E+0000
 -1.805115E+0000  1.269357E+0000
  1.894831E+0000 -1.984512E+0000
  1.800287E+0000  5.055956E-0001
 -1.405552E+0000  1.736755E+0000
 -4.085689E+0000  6.185318E-0001
  1.635473E+0000 -2.892608E+0000
  1.082262E+0000 -1.280118E-0003
  4.169119E-0001 -1.014892E+0000
 -1.654470E+0000  4.311727E-0001
  3.263360E+0000  2.647522E-0001
 -5.752353E-0001  6.089217E-0001
  1.196641E+0000  5.980939E-0001
  1.305468E-0001  6.125575E-0001
 -1.737106E+0000 -2.662982E+0000
  1.806093E+0000 -7.087831E-0001
  6.866284E-0002 -1.143799E+0000
  3.680397E-0001  2.829227E+0000
  1.721548E+0000  1.719588E+0000
 -2.919429E-0001 -1.480701E+0000
  5.399107E-0001 -1.621528E+0000
  4.956822E-0002  2.893850E+0000
  3.964182E+0000 -3.438924E+0000
 -3.360608E+0000  2.395169E+0000
  2.423856E+0000 -2.449107E+0000
 -2.346745E-0001  2.518508E-0001
  1.294429E+0000  6.194173E-0001
  8.098155E-0001 -9.259783E-0001
 -3.007648E+0000  2.068122E+0000
  3.392021E+0000 -2.511389E+0000
 -2.859216E+0000 -2.692578E+0000
  5.616502E-0001  1.157329E+0000
 -1.897211E-0001  3.455608E-0001
  7.862870E-0001 -1.456985E+0000
  2.365472E-0001  1.676494E+0000
  5.273867E-0001 -1.296854E+0000
  3.222369E-0002 -1.592563E+0000
  3.668191E+0000 -3.217821E-0001
 -4.349441E-0001  1.195059E+0000
 -1.728720E+0000 -3.361885E+0000
  5.152940E-0001 -3.191392E+0000
  1.954974E+0000  3.447347E-0001
 -3.361598E+0000  2.906099E-0001
 -6.480443E-0002 -2.451476E+0000
  2.852913E+0000  4.850893E-0001
  2.054100E-0001  1.424363E+0000
 -1.961090E+0000 -1.496199E+0000
 -1.950585E-0001 -3.812446E+0000
  1.203509E+0000  1.114657E+0000
  1.569415E+0000  2.279319E+0000
 -2.395223E+0000  1.292497E-0001
 -7.595983E-0001  4.145311E-0001
  4.498549E-0001 -1.772562E+0000
 -1.445386E+0000  1.740640E+0000
  1.428334E+0000  1.089412E+0000
 -4.380836E+0000 -1.554464E+0000
  3.722739E+0000 -2.573353E+0000
 -6.546686E-0001  1.074221E+0000
  1.123042E+0000  2.695586E+0000
 -2.387261E+0000 -2.961472E+0000
  2.079191E+0000  3.316658E-0001
  2.369967E+0000  1.223736E+0000
 -2.096070E+0000 -1.704848E+0000
  1.635084E+0000 -2.381171E+0000
  1.948410E+0000  2.367402E+0000
 -2.416721E+0000  3.210410E+0000
 -1.836216E+0000 -9.856718E-0001
  4.225529E-0001 -2.758003E+0000
  2.453984E+0000 -2.674537E+0000
 -1.358034E+0000  3.875605E+0000
  1.421785E-0001 -5.462364E-0001
 -1.620674E+0000  4.252422E-0001
  1.473684E+0000 -7.479178E-0001
 -3.349151E-0001  4.929088E-0001
 -2.345674E+0000  3.368185E+0000
  3.794203E+0000 -3.536827E+0000
 -2.747231E+0000  2.420320E-0001
  7.819558E-0001 -3.525140E+0000
  2.247982E-0001 -1.995529E+0000
  1.883787E+0000  3.608065E+0000
 -2.009194E+0000  1.004522E+0000
 -8.452590E-0001 -2.322399E-0001
  2.521524E+0000 -1.309481E+0000
 -1.951403E+0000  1.789417E+0000
  2.664856E+0000 -7.666887E-0001
 -3.119064E+0000  2.322848E-0001
  1.535395E+0000 -7.170856E-0001
 -1.193908E+0000 -1.651366E+0000
  2.539326E+0000  4.942774E-0001
 -1.333149E+0000  1.668097E+0000
 -4.794493E+0000 -3.945953E+0000
  1.412970E+0000 -3.736371E+0000
  1.919438E+0000  3.944886E+0000
 -7.690823E-0001  4.045787E+0000
 -3.255601E+0000 -3.196209E+0000
  8.661106E-0001 -3.791331E+0000
  4.116433E+0000  2.205976E+0000
  6.294441E-0001  2.161153E+0000
 -3.361890E+0000 -2.258166E+0000
  1.779856E+0000 -1.930207E+0000
  2.577482E-0001 -5.306099E-0002
 -9.770004E-0001 -1.616944E+0000
 -2.441103E+0000 -2.161901E+0000
  3.254778E+0000 -1.151055E+0000
  6.570729E-0001  3.759010E+0000
 -4.308674E+0000  1.853476E+0000
  1.638627E+0000 -5.592027E+0000
  1.807182E-0001 -2.938331E+0000
  2.388617E+0000  3.513875E+0000
 -1.324552E+0000 -1.608757E-0001
 -1.071470E+0000 -2.167757E+0000
 -9.515772E-0001 -2.931750E+0000
  4.459712E+0000 -9.067581E-0001
 -1.969400E+0000  4.713380E+0000
 -6.203386E-0001 -1.797199E+0000
  8.116544E-0001 -2.314188E+0000
  3.461449E+0000  2.584006E+0000
 -1.617006E+0000  3.924339E+0000
 -3.867117E+0000 -3.319225E+0000
  1.820585E+0000 -4.671581E+0000
  4.045148E+0000 -8.705495E-0001
 -1.948626E+0000  3.317626E+0000
 -2.601844E+0000 -1.716625E-0001
  1.093063E-0001 -4.755563E+0000
  4.432060E+0000 -2.942248E+0000
  8.491823E-0001  4.226725E+0000
 -6.470689E+0000 -1.266228E+0000
 -1.185836E-0001 -6.038840E+0000
  3.267119E+0000  1.144322E+0000
 -3.238175E-0002  1.960905E+0000
 -2.521927E+0000  8.254928E-0001
  1.190181E+0000 -2.206136E+0000
  2.020295E+0000  7.393960E-0001
 -1.038005E+0000  2.918791E+0000
 -6.435319E-0001 -4.862647E-0001
  8.921651E-0001 -3.294844E+0000
  2.740781E+0000  1.922826E+0000
 -4.057721E-0001  2.600719E+0000
 -4.833044E+0000  7.791165E-0001
  2.623074E+0000 -1.519981E+0000
  9.200120E-0002  9.382225E-0001
 -1.200007E+0000 -1.773118E+0000
 -2.017445E-0001 -3.397848E+0000
  1.193868E+0000  1.880272E+0000
  5.572391E-0001  1.203739E+0000
 -2.461005E+0000 -1.919774E+0000
  1.148231E+0000 -1.848110E+0000
 -1.742019E+0000  1.406719E+0000
  1.592432E+0000  5.059667E-0002
 -2.227758E+0000 -1.134542E+0000
  1.657583E+0000  4.637539E-0001
  1.114083E+0000  1.072372E+0000
  8.840496E-0001 -5.003206E-0001
 -1.131760E+0000 -2.480677E+0000
  2.637602E+0000 -1.547593E+0000
  1.024226E+0000  6.576902E-0001
 -2.343671E+0000  1.233782E+0000
 -1.069182E+0000 -6.076410E-0001
  7.667333E-0001 -1.096698E+0000
  1.176440E+0000  3.823684E+0000
 -1.417563E+0000  3.115454E+0000
 -2.517331E+0000 -1.477079E+0000
  2.205803E+0000 -1.876387E+0000
 -2.080042E+0000  2.278873E+0000
 -1.081329E+0000  5.885484E-0001
  1.118494E-0001 -2.454482E+0000
  4.983608E-0002  6.028935E-0002
  3.241540E+0000  1.453641E+0000
 -1.724193E+0000  1.031593E+0000
 -4.658425E-0001 -2.936850E+0000
  1.226857E+0000  2.694108E+0000
  9.989105E-0001  5.533862E-0001
 -1.623465E+0000  2.397861E+0000
  2.358446E+0000 -1.705419E+0000
 -1.594057E-0001  2.392636E+0000
 -6.891979E-0001  1.302921E+0000
  1.303662E+0000 -1.283942E+0000
 -1.018671E+0000  1.774978E+0000
 -1.422263E-0002 -1.193768E+0000
 -1.891569E+0000 -1.699822E+0000
  3.971877E+0000 -1.018561E+0000
 -1.247954E+0000  2.906016E+0000
 -1.876640E+0000  1.812125E+0000
  2.788813E-0001 -1.293332E+0000
  1.445737E-0001  1.419606E+0000
  2.338373E+0000 -9.063364E-0001
 -3.148832E+0000 -1.389723E+0000
  1.838803E+0000 -1.227482E+0000
  3.221978E+0000  2.958777E+0000
 -4.432331E+0000  6.924153E-0002
  1.059564E+0000 -5.277632E+0000
  3.883608E+0000 -1.388125E+0000
  1.247476E+0000  4.381261E+0000
 -4.798687E+0000  2.110932E+0000
 -1.321198E+0000 -3.950135E+0000
  5.994825E-0002  1.767800E-0001
  2.528204E+0000 -1.420658E-0001
 -2.553862E+0000  2.044122E+0000
  6.826408E-0001 -2.284944E+0000
 -1.689636E+0000 -2.972848E+0000
  3.665423E+0000  8.296377E-0001
  1.020923E+0000  2.330687E+0000
 -2.635427E+0000 -7.243882E-0001
 -1.428389E+0000 -6.205651E+0000
  4.172517E+0000  6.404932E-0001
 -9.637350E-0001  5.715061E+0000
 -2.727064E+0000 -2.231740E-0002
 -2.728542E+0000 -6.024836E+0000
  5.007659E+0000 -3.473918E+0000
  3.010383E-0001  1.501990E+0000
 -1.884036E+0000  2.236046E+0000
 -4.227546E-0001 -1.193719E+0000
  1.547832E+0000 -4.277881E+0000
  1.741406E+0000  1.192846E+0000
 -1.558043E+0000  1.882343E+0000
 -1.189006E+0000 -2.862276E-0002
 -3.616190E-0001  3.596215E-0001
  1.030354E+0000  6.213942E-0001
  1.019047E+0000 -1.002013E+0000
 -1.832993E+0000 -7.120249E-0001
 -2.186172E-0001 -3.044673E-0001
  2.975653E+0000  6.166222E-0001
  5.209989E-0001  2.349602E+0000
 -4.097720E+0000  2.923554E+0000
 -1.283509E+0000 -3.019334E+0000
  2.405587E+0000 -6.060149E-0001
  3.027533E-0002 -7.092043E-0001
 -4.416441E-0001 -5.923839E-0001
 -1.269558E+0000 -1.583438E+0000
  3.315526E+0000  1.696436E-0001
 -9.955926E-0001  1.319961E+0000
 -7.634430E-0001 -1.767237E+0000
  2.983963E+0000 -2.740438E+0000
 -2.076651E+0000  7.021506E-0001
 -1.018197E+0000 -1.114089E+0000
 -1.058661E+0000 -1.398737E+0000
 -1.498568E+0000  1.150907E+0000
 -1.002395E+0000  1.057920E+0000
  1.089681E-0001 -2.603711E-0001
  3.554991E+0000  3.590360E-0001
 -3.541390E+0000  1.941778E+0000
 -1.564875E-0001 -2.322311E+0000
 -4.780738E-0001 -1.431193E+0000
  2.444790E-0001  1.881510E+0000
 -4.331436E-0001 -3.573783E-0001
 -2.249967E+0000 -3.055443E+0000
  4.304239E+0000 -8.673740E-0001
  1.398510E+0000  1.934542E+0000
 -5.303524E+0000 -1.199850E+0000
  9.584896E-0001 -3.619620E+0000
  4.538109E+0000  9.221559E-0001
 -2.425033E+0000  5.322756E+0000
 -1.367754E+0000  6.265884E-0001
  1.097393E+0000 -3.460420E+0000
  1.676729E+0000  2.445792E+0000
  6.658760E-0001  2.206179E+0000
 -4.139901E+0000 -2.131230E+0000
  1.987854E+0000 -3.130165E+0000
  5.394219E-0001  5.558712E-0001
 -9.298015E-0001  2.814694E-0001
 -6.556697E-0001 -1.137718E+0000
 -3.137465E-0002 -2.227366E+0000
 -1.632611E-0001  1.534658E+0000
  4.784362E-0001  6.621268E-0001
 -1.159915E+0000  7.940817E-0001
 -1.658602E+0000 -4.597340E-0001
  6.489955E-0001  2.720625E-0001
  1.587601E+0000 -7.101830E-0001
 -1.371958E+0000  2.592745E-0001
  8.585472E-0001 -4.683062E-0001
  9.751273E-0001  6.002966E-0001
 -2.538175E+0000  8.376555E-0001
  3.167749E+0000 -2.019467E+0000
 -9.042928E-0001  5.525823E-0001
  8.252585E-0002  3.635800E-0001
 -6.713908E-0001 -7.394616E-0001
  8.372088E-0001 -2.211144E+0000
  6.029224E-0002  1.023312E+0000
 -2.503613E+0000  1.274352E+0000
 -3.004752E+0000 -3.989359E+0000
  2.331929E+0000 -2.766012E+0000
  3.317509E+0000  1.910698E+0000
 -2.002975E+0000  4.936487E+0000
 -1.026193E+0000 -3.882511E+0000
  2.927688E+0000 -3.946218E+0000
  2.123950E+0000  2.366881E+0000
 -2.709089E+0000  2.452445E+0000
 -8.858589E-0001 -8.879538E-0001
  3.185548E+0000  2.708561E+0000
 -5.173940E-0001  4.997394E+0000
 -5.634416E+0000  1.293824E+0000
  8.751259E-0001 -2.889113E+0000
  1.852900E+0000  6.892145E-0001
 -3.018649E-0001  5.371035E+0000
 -3.009793E+0000 -1.482721E+0000
 -8.216509E-0001 -4.138677E+0000
  2.829651E+0000  9.358917E-0002
 -1.659202E+0000  5.100299E+0000
 -5.417514E+0000 -2.663924E+0000
  3.292895E+0000 -5.500389E+0000
  2.970133E+0000  1.438847E+0000
 -1.206610E+0000  4.754167E+0000
 -2.553805E+0000 -1.316774E+0000
  9.844537E-0001 -4.745225E+0000
  2.070834E+0000  2.739022E-0001
 -4.090217E-0001  3.687660E+0000
 -2.347510E+0000  7.545524E-0001
 -2.172972E-0001 -5.211263E+0000
  3.161878E+0000  1.385379E+0000
  1.065618E+0000  2.210774E+0000
 -4.711080E+0000  1.730377E+0000
  6.398094E-0001 -2.474818E+0000
  6.196831E-0001  2.517436E+0000
  6.366674E-0001  2.786681E+0000
 -2.374467E+0000 -3.800630E+0000
  6.704457E-0001 -2.336127E+0000
  1.826836E+0000  3.109013E-0001
 -3.366427E+0000  1.821578E+0000
  2.395075E-0001 -1.453419E+0000
  1.989181E+0000  9.077944E-0001
  5.519783E-0001  1.956231E+0000
 -1.541554E+0000 -9.292138E-0003
 -2.961810E-0001 -2.356850E+0000
  4.513408E-0001  2.225878E+0000
  1.707837E+0000  1.166646E+0000
 -2.624709E+0000  2.474539E+0000
 -1.148511E+0000 -2.309704E-0001
 -2.574470E-0001 -1.068081E+0000
  2.378313E+0000 -1.373389E+0000
  1.747345E+0000  2.323018E+0000
 -2.270111E+0000  1.558409E+0000
 -4.576946E-0001 -2.540520E+0000
  9.850569E-0001 -1.693872E+0000
 -7.784051E-0001  3.952623E+0000
  1.650640E-0001  1.804548E+0000
 -4.923635E+0000 -1.109348E+0000
  2.087226E+0000 -2.733915E+0000
  1.748662E+0000  7.196472E-0001
  1.493732E+0000  3.577538E+0000
 -3.406052E+0000 -5.339486E-0001
  9.718166E-0001 -2.563395E+0000
  2.022103E+0000 -3.430644E+0000
  1.098341E+0000  1.611979E+0000
 -3.975060E+0000  1.233599E+0000
 -1.584904E+0000 -2.482384E+0000
  1.619442E+0000  1.068532E+0000
  2.187675E+0000  9.174855E-0001
 -5.064642E+0000  1.924334E+0000
 -1.340714E+0000 -2.799208E+0000
  2.085701E+0000 -1.442316E+0000
  3.734883E+0000 -1.007982E-0001
 -5.226138E+0000  5.238264E+0000
 -1.604114E-0001 -3.658524E+0000
 -4.279170E-0001 -2.968367E+0000
  2.074869E+0000  4.620969E-0001
 -2.015820E+0000  1.849345E+0000
 -1.566382E+0000 -5.962634E-0001
  4.174988E+0000 -2.799765E+0000
  2.135255E+0000  1.691878E+0000
 -4.580178E+0000  1.877060E+0000
 -1.001762E-0001 -4.326435E+0000
  2.132026E+0000  2.628515E-0001
 -1.824961E+0000  5.294150E+0000
 -8.634495E-0001 -2.208021E+0000
  4.160326E-0001 -3.126555E+0000
  2.106608E+0000 -5.158282E-0001
  2.621791E+0000  1.074758E+0000
 -2.228436E+0000  1.592559E+0000
  3.443350E-0001 -2.050068E+0000
  5.465257E-0001 -1.225878E+0000
 -5.050380E-0002  2.118656E+0000
 -3.089476E-0001 -2.091591E+0000
  9.896677E-0001 -3.996092E+0000
  1.235299E+0000  2.911084E+0000
 -8.505640E-0001  1.206217E+0000
 -5.804605E-0001 -1.305081E+0000
 -1.929720E-0001 -3.262991E-0001
  1.760260E+0000  2.691578E+0000
 -4.227946E-0001  3.237652E+0000
 -3.378778E+0000  1.479205E+0000
  7.423416E-0001 -2.716428E+0000
  2.466106E+0000  3.031956E+0000
 -1.377943E+0000  3.638492E+0000
 -4.348583E+0000 -1.596770E+0000
  6.664293E-0001 -2.644012E+0000
  1.354701E+0000 -2.273088E-0001
 -1.586212E+0000  6.099631E-0001
 -2.181149E+0000 -1.985479E+0000
  1.140138E+0000 -4.227759E+0000
  1.385574E+0000  2.195788E+0000
  8.750679E-0002  1.349721E+0000
 -7.937901E-0001 -2.365301E-0001
  1.278538E+0000 -1.742124E+0000
  1.431608E-0001  2.654927E+0000
  5.285445E-0001  1.286708E+0000
 -2.733900E+0000  2.799130E-0001
  1.937601E+0000 -4.907605E+0000
  1.129809E+0000  2.917869E+0000
 -1.047596E+0000  4.603965E+0000
 -3.560299E-0001 -2.480060E+0000
 -1.093781E+0000 -4.551761E-0001
  2.639002E+0000  1.389321E+0000
 -3.659698E-0001  2.313065E+0000
 -2.196825E+0000  1.651345E-0001
  1.324382E+0000 -1.736807E+0000
  2.557770E+0000  2.367379E+0000
  5.288308E-0001  3.022922E+0000
 -1.194256E+0000 -7.053075E-0001
  8.047542E-0001 -1.258558E+0000
  1.354265E+0000  2.628838E+0000
 -1.543395E+0000  1.042427E+0000
 -2.906226E+0000 -1.670989E+0000
  4.184861E+0000 -3.486980E+0000
 -1.338574E+0000  1.722189E+0000
 -6.367725E-0003  3.463561E+0000
 -5.935814E-0001 -1.921592E+0000
 -4.075830E-0001 -1.840416E+0000
  2.423833E+0000  1.332593E+0000
 -1.699719E+0000  1.157664E+0000
  1.212883E+0000 -1.256796E+0000
  5.664993E-0001 -2.433242E+0000
 -7.316988E-0001  2.111314E+0000
  1.056820E-0001  2.954638E-0001
 -4.360774E-0001  5.450753E-0001
 -4.460020E-0001 -1.000652E+0000
  9.963072E-0001  2.182033E-0001
 -2.542457E+0000  2.577601E+0000
 -6.741244E-0001 -2.334978E+0000
  1.335588E+0000 -2.080998E+0000
 -5.683190E-0001  8.872648E-0001
  2.462202E+0000  9.563616E-0001
  2.651434E+0000  1.242639E+0000
 -1.143386E+0000 -3.598994E-0001
 -7.810396E-0001 -1.587769E+0000
  8.942850E-0001 -1.176228E+0000
  9.861396E-0001 -4.803179E-0002
 -4.380567E+0000  3.461202E+0000
 -1.002005E+0000  1.466735E-0001
  3.025768E-0001 -3.592811E+0000
  7.847964E-0001  9.240506E-0001
  8.404414E-0001  2.703498E+0000
 -1.909644E+0000 -1.344424E+0000
  1.508940E+0000 -3.279272E+0000
  4.137494E+0000 -2.735597E+0000
 -7.893339E-0001  6.456760E-0001
 -1.259983E+0000 -1.497556E-0001
 -4.750647E-0002 -1.796973E+0000
  8.704793E-0001 -1.975006E+0000
 -1.606012E+0000 -3.375679E-0001
 -2.337483E+0000 -3.846184E-0001
 -1.888949E+0000 -8.231080E-0001
  3.066839E+0000 -7.528569E-0001
 -7.043457E-0001  3.817567E+0000
 -1.167830E+0000  5.957312E-0001
 -1.742313E+0000 -3.814183E+0000
  1.594173E+0000  3.203115E-0001
  4.929233E-0001  1.913691E+0000
 -4.959244E+0000 -1.645721E+0000
  3.016984E+0000 -5.118688E+0000
  3.382643E+0000  1.205766E+0000
 -1.189234E+0000  5.310324E+0000
 -2.382364E+0000 -2.721526E+0000
  4.649861E-0001 -1.145350E+0000
  1.628857E+0000  3.440969E+0000
 -9.336002E-0001  2.510236E+0000
 -3.509067E+0000  2.034678E+0000
 -1.004379E-0001 -2.906702E+0000
  2.035749E+0000 -4.960792E-0002
  8.195989E-0002 -1.512531E-0001
 -3.180721E+0000 -1.755545E+0000
 -6.285919E-0002 -1.082009E+0000
  1.132279E+0000  1.515136E+0000
 -6.334207E-0001  1.216450E+0000
 -9.744014E-0001  8.845118E-0002
  8.607507E-0001 -5.392197E+0000
  1.126722E+0000  2.298105E+0000
  1.311439E+0000  1.945392E+0000
 -2.629300E+0000 -7.780413E-0001
 -1.451695E+0000 -2.310661E-0001
  8.365631E-0001 -2.023826E+0000
  9.458960E-0001  1.384249E+0000
 -3.228055E+0000 -3.622472E+0000
  2.535694E+0000 -2.257580E+0000
  2.275230E+0000  1.585364E-0001
 -1.193521E-0001  2.693138E+0000
 -2.279530E+0000  4.929965E-0001
  6.664436E-0001 -4.626220E+0000
  4.443951E+0000  3.436908E-0001
  2.454205E-0001  2.474634E+0000
 -4.628027E+0000  1.176765E+0000
  2.589288E+0000 -5.106898E+0000
  2.195721E+0000  2.631646E+0000
 -2.034978E+0000 -4.351954E-0001
 -2.979538E+0000 -1.730208E+0000
  2.405520E+0000 -3.474442E+0000
  3.027262E+0000  3.353117E-0001
 -1.738478E+0000  2.282971E+0000
 -2.308829E+0000 -1.222920E+0000
  1.964725E+0000 -2.858283E+0000
  9.737089E-0001  1.395608E-0001
 -8.321303E-0001  2.628498E+0000
 -5.137646E-0001 -3.387100E+0000
  1.178375E-0001 -1.714660E+0000
  7.223166E-0001 -1.799096E+0000
 -7.050306E-0001  2.223057E+0000
 -2.689833E+0000 -1.750272E-0001
  2.210863E-0001 -4.316635E+0000
  9.085984E-0001  6.189740E-0001
  2.374279E+0000  1.943339E+0000
 -3.073172E+0000  1.286614E+0000
 -1.477573E+0000 -1.333625E+0000
  2.497328E+0000 -1.026332E+0000
 -8.206765E-0001  1.184993E+0000
 -1.529926E+0000  2.074698E+0000
  1.381601E+0000 -4.007572E+0000
  2.112595E+0000  7.200290E-0001
  3.235585E+0000  3.015290E+0000
 -3.068835E+0000  2.107649E+0000
 -3.093537E-0001 -1.322098E+0000
  7.226851E-0001 -2.087299E+0000
  1.405822E+0000  1.723867E+0000
 -1.468129E+0000  4.469261E-0001
 -4.343245E-0001 -1.615547E+0000
  6.937111E-0001  2.077800E-0001
 -9.284430E-0001  1.566232E+0000
 -2.382651E+0000 -1.941175E+0000
 -2.471766E-0001 -3.168375E-0001
  1.380859E+0000  7.684121E-0001
  3.109220E-0001  2.165154E-0002
 -1.082940E+0000  1.509386E+0000
  1.027860E+0000 -8.438991E-0001
 -2.909413E-0001 -2.013018E+0000
  5.015543E-0001 -7.908006E-0002
 -6.423786E-0001  2.241852E+0000
 -1.673180E+0000  2.528717E+0000
 -1.534088E-0001 -4.675278E+0000
  2.860663E+0000  1.425868E+0000
 -1.486727E+0000  8.702255E-0001
 -1.203946E+0000 -9.731608E-0001
  3.621391E+0000 -9.962226E-0001
 -2.362231E+0000 -8.558139E-0002
 -1.984274E+0000 -1.475521E+0000
 -2.482661E-0001 -2.391962E+0000
  2.027499E+0000 -1.347721E-0001
 -1.012961E+0000  1.273766E+0000
 -4.001944E-0001  2.499260E-0001
  1.114551E+0000 -1.918110E+0000
  2.831877E+0000  1.333345E+0000
 -5.560130E-0001  1.658696E+0000
 -2.095494E+0000  2.874099E+0000
 -1.020353E+0000 -4.249591E+0000
  1.839231E+0000  2.389436E+0000
 -5.788977E-0001  1.772090E+0000
 -7.614054E-0001 -1.733850E+0000
  6.611828E-0001 -2.049008E+0000
  1.396700E+0000  9.621043E-0001
 -5.852219E-0002  3.031748E-0001
 -7.754936E-0001 -3.868236E-0001
 -6.333803E-0001 -2.116539E+0000
  8.293351E-0001 -3.446690E-0001
  6.588339E-0001  3.049120E+0000
 -2.752526E+0000  3.251258E-0001
  1.433790E+0000 -5.749546E+0000
  1.727271E+0000 -2.561237E-0001
 -6.811923E-0001  2.556205E+0000
 -1.399894E+0000 -9.015467E-0002
 -2.160067E-0001  8.248422E-0003
  7.472923E-0001 -5.155653E-0001
 -1.645802E-0001 -2.073100E+0000
  2.032865E+0000 -4.353466E+0000
  6.623583E-0002  2.351848E+0000
  2.604343E+0000  1.337936E+0000
 -4.002510E+0000  7.419799E-0002
  9.093701E-0002 -1.636850E+0000
  1.632404E+0000  1.154615E+0000
 -1.244523E-0001  2.035688E+0000
 -2.893367E+0000  2.130839E+0000
  1.299893E+0000 -8.262406E-0001
 -3.312779E-0001 -2.040524E+0000
  2.391588E+0000  5.717982E+0000
 -1.861770E+0000  3.122049E+0000
 -4.014092E+0000 -4.079631E+0000
  3.861768E+0000 -1.232026E+0000
 -5.922399E-0001  3.385372E+0000
 -2.872054E+0000  2.054718E+0000
 -1.398917E+0000 -1.604597E+0000
  3.341648E+0000 -2.832860E+0000
 -1.790304E+0000  6.434408E+0000
 -1.935416E+0000 -2.987020E-0001
 -3.026498E+0000 -5.019863E+0000
  3.644766E+0000  9.674031E-0001
  3.890875E-0001  3.716422E+0000
 -3.456541E+0000 -6.948590E-0001
  3.438774E-0001 -3.460181E+0000
  2.882421E+0000 -1.975231E+0000
 -1.688459E+0000  4.363022E+0000
  2.731384E+0000 -2.529421E+0000
 -2.106382E+0000  5.614703E-0002
  3.402777E-0001 -6.285739E-0001
  8.659038E-0001 -1.757033E+0000
 -7.719685E-0001 -2.318035E-0001
  2.360995E+0000 -4.302925E-0001
 -2.955141E+0000 -1.295361E+0000
  1.901432E+0000 -7.732863E-0001
  1.382643E+0000  5.008127E-0001
 -2.234881E+0000  2.135772E-0002
  2.068673E+0000 -3.863638E+0000
 -3.018596E-0001  1.997460E+0000
  3.342880E-0001 -1.060976E+0000
 -7.880750E-0001 -1.514534E-0003
 -2.011130E+0000  1.852900E+0000
 -1.115474E+0000 -1.043403E+0000
  7.083997E-0001 -4.157768E-0001
 -1.316942E+0000  1.718151E+0000
  1.761737E+0000  1.783371E+0000
 -2.963054E+0000  1.237422E-0001
  1.470483E-0001 -1.728701E+0000
  1.506872E+0000  1.835502E+0000
 -1.692934E+0000 -1.137181E+0000
 -2.229694E+0000 -7.909477E-0001
  5.732709E-0001 -1.322034E+0000
 -3.544114E-0001  3.765284E+0000
 -3.003207E+0000  1.982528E+0000
 -4.062718E-0001 -1.998583E+0000
  1.596731E+0000  5.903983E-0001
  4.868542E-0001  1.905630E+0000
 -4.341418E+0000  3.245795E-0001
  9.146487E-0001 -3.419984E+0000
  3.184602E+0000  2.441890E+0000
 -1.871808E+0000  4.320426E+0000
 -2.454082E+0000 -4.448529E-0001
 -5.120386E-0001 -3.300429E+0000
  3.079729E+0000 -5.017486E-0001
  2.352911E+0000  4.680613E+0000
 -4.851470E+0000  6.822146E-0001
 -2.563278E-0002 -1.062535E+0000
  1.157350E+0000 -1.178054E+0000
  5.826713E-0001  5.629054E+0000
 -1.988669E+0000 -1.845811E-0001
 -1.975021E+0000 -3.428100E+0000
  2.415199E+0000 -1.645940E+0000
 -1.129990E+0000  1.537337E+0000
 -1.593217E-0001  3.833136E+0000
 -5.712218E-0001 -5.770322E-0001
  1.808045E+0000  1.120704E-0001
  1.646215E+0000  2.359647E+0000
 -9.964711E-0001  3.741094E+0000
 -2.516384E+0000 -2.069188E+0000
  3.427450E+0000 -3.639797E+0000
 -8.071893E-0001  4.474319E+0000
  1.645410E+0000  2.501645E+0000
 -4.364535E+0000  5.929623E-0001
  5.528539E-0001 -3.453726E+0000
  3.175319E+0000  2.101551E+0000
  4.149798E-0001  2.233590E+0000
 -2.001134E+0000  2.806005E-0002
  3.336714E+0000 -4.476075E+0000
 -1.891553E+0000  1.592804E+0000
  2.069211E+0000  3.749714E-0001
 -2.661303E+0000 -9.389507E-0001
  2.317936E+0000  3.595199E-0001
 -2.066672E-0001  3.538511E+0000
 -1.319714E+0000 -7.386859E-0001
 -1.597784E+0000 -5.483219E+0000
  4.443701E-0001 -8.033971E-0001
 -5.699620E-0001  2.965674E+0000
 -3.191864E-0001 -1.242299E+0000
 -3.096742E+0000 -1.659267E+0000
  3.218487E+0000 -7.952676E-0001
 -3.924695E-0001  6.070256E+0000
 -4.324392E-0001 -5.371320E-0001
 -4.373422E+0000 -4.487302E+0000
  5.799897E+0000  4.903815E-0001
  1.238281E+0000  2.740350E+0000
 -5.340942E+0000  3.401701E+0000
 -1.114146E-0001 -4.908811E+0000
  1.966856E+0000  1.923795E+0000
  2.707765E+0000  3.477950E+0000
 -3.254077E+0000  1.451964E+0000
  1.814745E+0000 -1.630762E+0000
  2.809144E+0000 -6.951368E-0001
 -2.675665E+0000  2.033797E+0000
  1.574714E+0000  1.553952E+0000
 -2.862732E-0001 -1.108196E+0000
  6.674199E-0001  9.977586E-0001
 -3.952267E-0002 -1.341692E+0000
  1.944017E+0000 -8.173203E-0001
 -2.622743E+0000 -1.374396E-0001
  2.264103E+0000 -6.117273E+0000
  9.622547E-0001 -8.224868E-0001
  7.886709E-0001  4.920240E-0001
 -2.468265E+0000  1.684622E+0000
  1.064135E+0000 -1.743186E-0001
  9.820852E-0002 -1.338010E+0000
 -1.974257E+0000 -1.343044E+0000
  3.512946E+0000  1.490463E+0000
 -1.270636E+0000  6.661592E-0001
  1.200619E+0000 -1.022057E+0000
 -2.807100E-0001 -4.814625E+0000
 -4.021375E-0001 -1.619533E+0000
  3.483630E+0000 -1.612433E+0000
 -2.022188E+0000 -1.788937E-0001
  2.659000E-0001 -2.306008E+0000
  6.424981E-0001 -1.613882E+0000
 -6.486469E-0001  1.205356E+0000
 -1.269409E-0001 -7.438064E-0001
 -1.028487E-0001 -1.115931E+0000
  2.745256E+0000 -3.028528E+0000
 -3.442997E-0001  2.588936E+0000
  2.411958E+0000  2.287828E+0000
 -1.625105E+0000 -2.237459E-0002
 -1.598870E+0000 -2.896494E+0000
  3.992739E+0000 -1.808954E+0000
 -7.186905E-0003  1.694757E+0000
 -6.411317E-0001 -6.213809E-0002
 -1.142417E+0000 -1.594922E+0000
  1.567410E+0000 -6.751829E-0001
  2.523497E-0001 -1.470207E+0000
  3.462041E-0001  1.496122E+0000
 -2.222780E+0000  7.303056E-0001
  3.746560E-0001 -5.822774E+0000
  2.409681E+0000  2.384097E+0000
 -5.539600E-0001  3.290130E+0000
 -4.092784E+0000  7.776105E-0001
  2.944996E+0000 -2.035666E+0000
 -2.233018E-0002  1.244201E+0000
  1.041727E+0000  1.551632E+0000
 -2.074519E+0000 -5.330462E-0001
 -5.596140E-0001 -2.596338E+0000
  2.110124E+0000 -3.934328E+0000
  1.712913E-0001 -4.075227E-0001
 -8.612045E-0002  2.136747E+0000
 -3.125457E+0000 -2.725825E+0000
  2.120051E-0001 -9.738279E-0001
  4.163019E+0000  9.085156E-0002
 -4.523363E+0000  4.070811E+0000
 -6.397551E-0002 -3.249119E+0000
  1.783290E+0000 -3.625202E+0000
  2.377511E+0000  1.974531E+0000
 -1.604841E+0000  3.288155E+0000
 -3.542800E+0000  3.071746E-0001
  3.355574E+0000 -1.234506E+0000
 -4.178896E-0001  4.744604E-0001
  3.648039E-0001 -1.086918E+0000
 -1.808779E-0001  1.837700E+0000
 -1.248158E+0000 -2.384281E+0000
  2.259374E+0000 -5.853520E-0002
  7.337093E-0001  3.013322E+0000
  7.144800E-0001  1.072704E+0000
 -1.716765E+0000  6.293430E-0001
 -2.271277E-0001 -2.994831E+0000
  1.547566E+0000  1.118350E+0000
  1.918716E+0000  4.191227E+0000
 -4.114978E+0000  5.073134E-0001
  4.851708E-0001 -1.867268E+0000
 -2.346026E-0002 -5.184860E-0001
  1.397943E+0000  2.767532E+0000
 -2.102976E+0000  1.001494E-0002
 -1.726756E+0000 -1.005930E+0000
  3.085481E+0000 -2.569320E+0000
  1.010005E+0000  2.676302E+0000
 -1.806395E+0000 -1.016024E+0000
 -3.160111E+0000 -1.172509E+0000
  2.947216E+0000 -1.506992E+0000
 -1.545764E+0000 -1.247127E+0000
 -2.789789E-0001  1.032249E+0000
  7.234646E-0001  5.191035E-0001
 -4.969179E-0001  3.899685E+0000
 -1.084547E+0000  2.135782E-0001
 -1.122192E+0000 -3.508314E+0000
  1.642956E+0000 -1.880890E+0000
  9.321190E-0001  2.131959E+0000
 -1.361595E+0000  1.025520E+0000
 -1.654148E+0000 -1.623338E+0000
  2.430772E+0000  1.373995E-0001
  1.624652E+0000  8.052691E-0001
  4.616493E-0001  1.222516E+0000
 -1.921988E+0000 -2.179376E-0002
 -1.208642E+0000 -4.738710E+0000
  2.959959E+0000  3.475552E+0000
 -1.483495E+0000  8.019199E+0000
 -3.056525E+0000 -2.125824E+0000
  2.381222E+0000 -4.381726E+0000
  9.899764E-0001  4.451348E-0001
 -8.342505E-0002  2.074148E+0000
 -3.763265E+0000 -1.755490E+0000
  1.046304E+0000 -2.588822E+0000
  5.969632E+0000  2.217530E+0000
 -2.185601E+0000  7.857982E+0000
 -3.595299E+0000 -3.690625E+0000
 -7.234464E-0001 -4.186133E+0000
  3.636266E+0000  2.464329E+0000
  6.406439E-0001  7.312252E+0000
 -5.060022E+0000 -1.748419E+0000
 -1.095857E+0000 -4.886325E+0000
  6.011557E+0000  3.021415E-0003
 -3.549090E+0000  3.767115E+0000
  1.036014E-0001 -2.966491E+0000
 -5.912974E-0001  3.657124E-0001
  2.732425E+0000 -1.240161E+0000
 -1.585845E+0000  4.886424E-0001
  9.312579E-0001 -1.571361E+0000
 -8.524990E-0001  9.758204E-0001
  1.107770E+0000  1.536603E+0000
 -3.977707E+0000  6.018302E-0001
  2.573403E+0000 -1.991339E+0000
  3.360271E-0001  4.242519E-0001
 -4.615549E-0001  1.242969E+0000
  2.540375E-0001 -1.797897E+0000
 -1.097698E+0000  1.087571E+0000
  2.933944E+0000 -2.814921E-0001
 -9.507754E-0001  1.403506E+0000
 -2.553593E+0000 -5.796537E-0001
  6.309116E-0001 -5.952579E-0001
  8.239528E-0001  3.134452E-0001
  4.859846E-0001  2.799667E+0000
 -2.157475E-0001 -1.532776E+0000
  5.823874E-0001 -3.661022E+0000
  5.236442E+0000 -2.594086E+0000
 -3.010242E+0000  3.011948E+0000
 -1.093158E+0000 -4.383856E-0001
  1.238561E+0000 -2.653817E-0001
  6.272199E-0001  1.043694E-0002
  9.521895E-0001  3.318313E+0000
 -1.532022E+0000 -3.741687E+0000
  5.912761E-0001 -1.150089E+0000
  2.161010E+0000  6.222491E-0001
 -2.845253E+0000  6.508644E-0002
  5.350364E-0001  2.890566E-0001
  2.416061E-0001 -2.287971E+0000
  5.907671E-0001  2.731623E-0001
 -6.992178E-0001  2.293038E-0003
  1.300924E+0000 -3.415424E+0000
 -1.489774E+0000 -2.374387E+0000
  4.714805E+0000 -6.528218E-0001
 -1.030644E+0000  2.454985E+0000
 -1.145502E+0000  2.248637E+0000
  3.107453E-0001 -1.420681E+0000
  3.111094E-0001 -1.939798E+0000
  1.700665E+0000  1.114823E+0000
 -4.446069E-0001  8.985985E-0001
 -4.244632E+0000 -1.471090E+0000
  4.824800E-0001 -2.150620E+0000
  2.130727E+0000 -1.563626E-0001
 -1.201834E+0000  2.363812E+0000
 -2.936441E+0000 -1.127267E+0000
 -2.321159E-0001 -2.055671E+0000
  3.242299E+0000  2.492258E+0000
 -3.698822E+0000  2.116707E+0000
 -3.836593E+0000 -1.715219E+0000
  2.507156E+0000 -4.569289E+0000
  4.931213E-0001  1.065737E+0000
 -1.150473E+0000 -3.005124E+0000
  1.768909E-0001 -2.550627E+0000
  2.729174E+0000  4.380915E-0001
  1.816402E-0001  3.089159E+0000
 -4.334217E+0000  1.529085E+0000
  7.884641E-0001 -3.342045E+0000
  7.652200E-0001  7.822746E-0001
 -9.639751E-0001  9.973394E-0001
 -1.054806E+0000 -2.070141E+0000
  2.374997E+0000 -1.695999E-0001
  9.359161E-0002  2.151278E+0000
 -9.364935E-0001 -6.042397E-0001
 -3.759280E-0001 -2.720742E+0000
  2.020049E+0000  2.915417E+0000
 -1.296059E+0000  3.602808E-0001
 -1.173954E+0000  1.464366E+0000
  1.354120E+0000 -6.600695E-0001
 -7.950182E-0001  3.134129E+0000
 -4.673860E-0001  1.152480E+0000
  4.937313E-0001 -3.263805E+0000
  2.390697E+0000 -1.457034E+0000
  1.305309E+0000  3.227441E+0000
 -3.301646E+0000 -9.613641E-0001
 -2.439596E+0000 -3.410654E+0000
  3.112201E+0000  2.746377E-0001
 -1.470462E+0000  7.023862E+0000
 -2.741970E+0000 -1.949544E+0000
 -2.327911E+0000 -1.232036E+0000
  5.158636E+0000 -1.400294E+0000
 -8.546650E-0001  6.727725E+0000
 -1.896685E+0000  1.839749E+0000
 -2.372576E+0000 -6.545674E+0000
  4.172478E+0000 -1.907776E+0000
  2.372429E+0000  3.294825E+0000
 -3.734242E+0000  2.689495E+0000
 -1.018041E+0000 -5.392730E+0000
  2.453528E+0000 -2.287339E+0000
  2.893952E+0000  4.368729E+0000
 -5.290865E+0000  2.331195E+0000
 -1.473347E+0000 -7.664920E+0000
  2.498206E+0000 -3.779297E+0000
  2.266094E+0000  4.265565E+0000
 -4.034944E+0000  3.332691E+0000
 -1.450309E+0000 -3.378128E+0000
 -1.364006E-0001  1.935021E+0000
  2.854785E+0000 -4.104348E-0001
 -2.880234E+0000  1.036392E+0000
 -5.264555E-0001 -2.817760E+0000
  1.341671E+0000 -3.313489E-0001
 -3.294452E-0001  5.739204E-0001
  7.244451E-0001  5.797276E-0002
 -1.049866E+0000 -3.237281E-0001
  1.565010E+0000  4.642387E-0001
  7.002586E-0001  1.657368E+0000
 -2.834541E+0000 -2.693208E-0002
  2.649893E+0000  2.959837E-0001
 -2.522755E+0000  5.791466E-0001
 -1.685836E+0000  1.133429E+0000
  8.095805E-0001 -4.584752E-0001
 -1.650765E+0000 -6.997229E-0001
  1.330901E+0000 -2.781824E+0000
  1.836067E+0000 -2.613429E+0000
  1.881469E-0001  1.829446E+0000
 -1.663936E+0000  6.697688E-0001
  5.775374E-0001 -3.251256E+0000
  1.923558E+0000  1.805120E+0000
  2.041489E+0000  4.000170E+0000
 -3.313362E+0000 -2.295715E-0001
 -1.188474E+0000 -8.341365E-0001
  1.075590E+0000 -9.911980E-0001
 -4.129227E-0001  2.188644E+0000
 -2.228521E+0000 -1.456752E-0001
 -2.925220E+0000 -1.468747E+0000
  2.942299E+0000  1.327981E+0000
 -7.551723E-0003  3.122863E+0000
 -1.646913E+0000 -3.121830E-0001
 -8.508808E-0001  1.710157E+0000
  1.161570E+0000 -5.502288E-0001
 -2.407270E+0000  1.298761E+0000
  2.986809E+0000 -5.419832E-0001
 -3.091092E+0000  1.473409E+0000
 -7.784546E-0002 -1.418035E-0001
 -1.676116E+0000  1.029218E+0000
  1.233563E+0000 -2.789767E+0000
  1.401885E+0000  7.129076E-0001
 -1.246465E+0000 -1.010573E+0000
 -1.616978E+0000 -1.346301E+0000
 -1.022805E+0000 -2.921826E+0000
  1.838609E+0000  4.188437E+0000
 -3.135554E+0000  1.548878E+0000
 -6.723017E-0001 -8.470068E-0001
  2.753684E+0000 -4.688673E-0001
 -1.352906E+0000  3.511486E+0000
  6.162162E-0001 -8.606570E-0001
  1.408965E-0001  1.029224E+0000
  1.945583E+0000  2.634079E+0000
 -3.893220E+0000  1.254206E+0000
 -7.224890E-0001 -3.465299E+0000
  2.038677E+0000 -2.750162E+0000
  1.625758E+0000  2.158394E+0000
 -1.977549E+0000  1.593790E+0000
 -2.410549E+0000 -3.841441E+0000
  3.224809E+0000 -2.718135E+0000
 -1.105191E+0000  4.271393E+0000
  5.669643E-0001 -1.865284E+0000
 -3.010680E+0000 -2.415063E+0000
  2.324678E+0000 -1.451698E+0000
  1.312082E+0000  3.096087E+0000
 -1.911329E+0000 -1.269436E+0000
 -9.885701E-0001 -2.763156E+0000
  3.271518E+0000 -2.225187E+0000
 -9.995929E-0002  5.651203E-0001
 -6.250580E-0001  4.522322E-0001
 -1.681012E+0000  8.911660E-0002
 -1.289748E+0000 -3.813922E+0000
  2.300771E+0000 -8.497610E-0001
  1.955685E+0000  1.358281E+0000
 -2.133847E+0000 -2.910570E-0001
 -1.107638E+0000 -4.851500E+0000
  2.075005E+0000  8.332424E-0001
  3.219084E+0000  1.172005E+0000
 -1.271123E+0000 -3.707318E-0001
  5.436221E-0001  1.454096E+0000
  1.184300E+0000  1.230335E+0000
 -2.223238E+0000  1.905496E+0000
  4.667233E-0001  4.396446E-0001
  1.370068E+0000  1.383414E+0000
  1.102609E+0000 -6.922619E-0001
 -2.924632E-0001  1.278648E+0000
  2.612326E-0001 -6.237571E-0001
 -9.317751E-0001 -7.840344E-0001
  7.589012E-0001 -2.384946E+0000
 -2.197994E-0003 -1.969802E+0000
 -8.089122E-0001  6.308353E-0001
  2.129598E+0000 -2.513915E+0000
  1.229447E+0000  3.984526E+0000
 -1.672584E+0000  1.952497E+0000
 -4.828804E-0001 -5.306640E+0000
  3.449339E+0000  9.093242E-0001
  1.163145E+0000  4.335184E+0000
 -4.150642E+0000  1.767339E+0000
 -1.202468E+0000 -4.494313E+0000
  3.986749E+0000 -3.556437E+0000
  1.205790E+0000  5.919521E+0000
 -1.289676E+0000  1.213804E+0000
 -1.821871E+0000 -3.174184E+0000
  8.347129E-0001 -2.534578E+0000
  7.760823E-0001  4.897480E-0001
  2.984601E+0000  1.672702E-0001
 -4.011493E+0000  1.980990E+0000
 -8.092939E-0001 -1.799947E+0000
  5.537546E-0001 -1.565584E+0000
  5.780181E-0001  2.657324E+0000
  8.616702E-0002  2.986801E+0000
 -2.321014E+0000 -4.283051E-0002
  5.354399E-0001 -1.920965E+0000
  1.351453E-0002  1.395330E+0000
 -1.507199E+0000 -4.963415E-0001
  1.922542E+0000 -1.927625E+0000
 -3.192043E+0000  8.022861E-0001
  2.091014E+0000 -2.047682E+0000
  1.577273E+0000 -2.318192E-0001
  4.667993E-0001  2.141329E+0000
 -4.056381E+0000 -1.815932E+0000
  3.057169E+0000 -1.759506E+0000
  7.509578E-0001  2.354026E+0000
 -1.815398E+0000  4.581380E+0000
 -7.345380E-0001 -3.265562E+0000
 -9.223495E-0001 -6.583931E-0001
  2.613843E+0000  2.027005E-0001
  9.099217E-0001  2.597695E+0000
 -1.638415E+0000  8.007963E-0001
 -3.451177E+0000 -2.244943E+0000
 -5.357942E-0002 -2.709566E-0001
  2.751730E+0000 -4.465185E-0002
 -2.328007E+0000  1.224240E-0001
 -1.056778E-0001  5.726137E-0001
  2.354434E+0000 -3.511920E+0000
  6.428714E-0002  3.230894E+0000
 -1.354649E+0000 -1.182607E-0001
 -6.618837E-0001 -6.125050E+0000
 -8.259355E-0001 -9.158920E-0001
  1.506382E+0000 -3.463889E-0001
 -1.522587E+0000 -1.984698E-0001
 -5.999794E-0001 -9.537842E-0001
  1.121745E+0000 -8.370915E-0002
 -9.853263E-0001 -2.226975E-0001
  2.370228E-0002 -6.680110E-0001
  6.061593E-0001 -2.102920E+0000
 -1.007942E+0000  1.453427E+0000
  1.460425E+0000 -3.686696E+0000
  1.521031E-0001 -3.312199E-0001
  1.970835E+0000  1.463032E+0000
 -2.425753E+0000  4.965856E-0001
  6.656944E-0001 -1.460698E+0000
  1.601280E+0000  1.094288E-0002
  9.601399E-0001  3.667047E+0000
 -1.970328E+0000  1.128012E+0000
 -2.672227E+0000 -2.772146E+0000
  1.353163E+0000 -2.555942E+0000
  5.419087E-0001  5.954420E+0000
 -1.844775E+0000  3.751368E+0000
 -2.822653E+0000  2.362895E-0001
  2.086111E+0000 -2.841219E+0000
  2.851526E+0000  2.361078E+0000
 -1.130848E+0000 -2.285674E+0000
 -4.242172E-0001 -5.100991E+0000
  4.216867E+0000 -4.748588E-0001
 -1.112896E+0000  3.113571E+0000
 -1.538159E+0000 -2.939982E+0000
  1.609577E+0000  2.547107E-0001
  3.631805E+0000  7.243552E-0001
 -5.050501E-0001  8.019044E-0001
 -1.675811E+0000 -2.633712E-0001
  1.666026E+0000 -2.281938E+0000
 -6.680186E-0002 -1.011559E+0000
  8.982696E-0001  6.509985E-0001
 -2.127759E+0000 -1.155444E+0000
  1.556069E+0000 -2.786988E+0000
  9.249513E-0001  5.156367E+0000
  1.734414E+0000 -1.406431E+0000
 -4.464736E+0000 -7.253274E-0001
  1.538395E+0000 -4.588469E+0000
  3.115010E+0000 -2.626843E-0004
 -2.861523E-0001  2.470976E+0000
 -3.387763E+0000 -8.111809E-0001
  1.361991E+0000 -1.774320E+0000
  2.354383E+0000  2.632326E+0000
 -1.995806E+0000  3.799159E+0000
 -1.325466E+0000 -2.673878E+0000
  1.569432E-0001 -4.067781E+0000
  3.479287E+0000  1.177930E+0000
 -3.220045E+0000  5.830161E+0000
 -5.252255E-0001 -1.665535E+0000
 -2.176139E+0000 -1.630899E+0000
  5.335619E+0000 -9.897918E-0001
 -1.677342E+0000  4.849538E+0000
 -2.593284E+0000 -1.805236E+0000
 -2.324252E+0000 -3.829734E+0000
  4.858312E+0000  1.065846E+0000
 -2.147462E-0001  3.728872E+0000
 -1.708387E+0000  2.727876E+0000
 -6.127399E-0003 -1.947698E+0000
 -1.215144E+0000  8.436136E-0001
  1.762607E+0000  2.369922E+0000
 -1.683852E+0000  6.853187E-0002
 -1.850450E+0000 -2.381871E+0000
  1.089049E+0000 -4.573033E-0001
  3.635748E+0000 -1.171583E+0000
 -3.574688E+0000  1.256956E-0001
 -9.215169E-0001 -5.237594E-0001
  1.536446E+0000  2.726792E+0000
 -2.832550E+0000 -1.192279E+0000
 -3.720380E-0001 -1.394481E+0000
 -1.671777E-0001  3.936290E-0001
  2.413067E+0000  2.520579E+0000
 -3.850194E+0000  8.399315E-0001
 -5.336794E-0001 -3.087341E+0000
  4.578380E+0000 -9.889298E-0001
 -9.100231E-0001  6.493610E+0000
 -1.907028E+0000  1.333332E+0000
 -2.849096E+0000 -2.603336E+0000
  3.136370E+0000 -4.867648E+0000
  3.524885E+0000  4.293666E+0000
 -2.907379E+0000  1.230817E+0000
  1.243185E-0001 -1.811648E+0000
  1.189148E+0000 -2.179604E+0000
  4.700166E+0000  1.544721E+0000
 -1.522666E+0000  1.728887E+0000
 -9.208367E-0001 -4.507702E-0001
  9.717455E-0001 -3.672536E+0000
  9.621103E-0002  7.031891E-0001
  4.246731E+0000 -8.973862E-0001
 -8.255044E-0001  1.559551E+0000
  1.694347E-0001 -7.131131E-0001
 -9.791167E-0001 -3.289932E+0000
  1.734941E+0000  1.351205E+0000
  2.454534E-0001  8.754022E-0001
 -2.317864E+0000 -6.231699E-0001
  5.439391E+0000 -2.183138E+0000
 -2.273062E+0000  8.750411E-0001
 -3.084207E+0000 -3.141865E+0000
  3.635315E+0000 -1.187113E+0000
 -9.567587E-0002  1.982039E+0000
  7.865006E-0001  4.628501E+0000
 -3.159570E+0000 -1.665998E+0000
  1.806904E+0000 -3.187285E+0000
  2.956063E+0000  2.270797E+0000
 -7.721548E-0001  1.082634E+0000
 -6.168610E-0001  1.272368E+0000
 -8.179365E-0001 -1.105261E-0001
 -2.715457E+0000  1.242209E+0000
  1.673823E+0000 -2.568029E+0000
  5.037762E-0002  1.407679E+0000
 -2.455897E-0001  1.095658E+0000
 -3.922412E-0001  6.612107E-0001
 -7.398354E-0001 -3.297224E+0000
  7.272080E-0001  1.640484E+0000
 -8.759748E-0001  4.529250E-0003
 -2.459322E+0000 -1.494304E+0000
 -4.132967E-0001 -2.233064E+0000
  5.204339E+0000  3.229422E+0000
 -7.331282E-0001  4.598910E+0000
 -1.452651E+0000  4.049868E-0001
 -2.212945E+0000 -2.363548E+0000
  4.590338E+0000 -3.198307E+0000
  1.315568E+0000  1.693233E+0000
 -2.825106E+0000  2.714745E+0000
  1.122336E+0000 -2.300846E+0000
  1.812838E-0001  1.236267E+0000
  7.335486E-0001  1.446971E+0000
 -2.458029E+0000  1.521855E+0000
  1.654185E+0000 -2.174553E+0000
 -6.932100E-0002  1.012137E+0000
  1.153558E+0000  8.453198E-0001
 -1.047194E+0000  1.595196E-0001
 -2.686818E+0000  9.597691E-0001
  1.206860E+0000 -1.288361E+0000
  7.207236E-0001 -1.389108E-0002
 -6.463531E-0001  9.275942E-0001
  2.733485E+0000 -1.923990E-0001
 -1.831143E+0000  2.434890E+0000
 -8.995133E-0001  1.133881E+0000
 -8.844071E-0001 -2.767324E+0000
 -1.269056E-0001 -6.067300E-0001
  2.157212E+0000  1.302902E+0000
 -2.587308E+0000  4.963695E+0000
 -1.797475E+0000 -1.879408E+0000
  1.099438E-0002 -2.047052E+0000
  4.103967E+0000  2.874221E+0000
 -3.150176E+0000  3.305687E+0000
 -2.468590E+0000 -5.340080E-0001
  1.663614E+0000 -4.138922E+0000
  2.244524E+0000  6.543956E-0001
 -1.178689E+0000 -1.008072E+0000
 -8.373662E-0001 -3.830516E+0000
  2.983581E-0001 -2.350925E+0000
  5.871862E-0001  7.667084E-0001
  1.880407E-0003  7.844164E-0001
  9.924168E-0002 -1.311476E+0000
  1.134559E+0000  4.765983E-0001
  9.116717E-0001  8.412016E-0001
 -3.815806E+0000  2.069506E-0001
  1.342898E+0000 -1.700761E+0000
  1.270358E+0000  1.269958E+0000
  5.832702E-0001  1.780546E+0000
 -4.080878E+0000 -1.675759E+0000
 -8.426675E-0001 -5.229906E-0001
  2.483831E+0000  2.224214E+0000
 -9.909360E-0001  2.255850E+0000
 -1.418958E+0000 -3.266699E-0001
 -1.646365E+0000 -3.804525E+0000
  3.646033E+0000  3.753705E+0000
 -1.914218E+0000  1.107735E+0000
 -1.641102E+0000 -4.162560E-0001
  7.734629E-0001 -2.750976E+0000
  1.449235E+0000  2.243360E+0000
 -1.218295E+0000  2.266883E+0000
  2.091570E-0001  3.904707E-0001
 -5.640285E-0001  1.918775E-0002
 -7.172638E-0001 -1.727852E+0000
  2.719459E+0000  1.484477E+0000
 -2.067920E+0000  3.229183E+0000
  1.913813E+0000  1.653322E+0000
 -1.706760E+0000 -1.626157E+0000
  1.968594E+0000  8.054868E-0001
 -1.699051E-0001  1.271222E+0000
 -1.502705E+0000  1.551827E-0001
 -1.063720E+0000 -4.795849E+0000
  2.295296E+0000 -1.143024E+0000
  2.059909E+0000  3.715083E+0000
 -3.474132E+0000  3.082750E+0000
 -2.613767E+0000 -4.666456E+0000
  3.802641E+0000 -4.645511E-0001
  5.526436E-0002  5.081633E+0000
 -3.428883E+0000  4.985457E-0001
 -3.638896E+0000  1.254595E-0001
  3.202450E+0000 -2.667442E+0000
  2.113641E+0000  4.517279E+0000
 -2.734095E+0000  6.290905E-0001
 -4.806864E-0001 -4.249371E+0000
  1.739246E+0000  1.145908E+0000
  1.632472E+0000  1.142298E+0000
 -2.233524E+0000 -7.361371E-0002
 -3.465005E-0002 -1.987823E+0000
  1.592087E+0000 -1.335048E+0000
  1.226728E+0000  1.852538E+0000
 -2.408197E+0000  3.641121E-0001
  2.358123E+0000 -2.345106E+0000
 -1.100091E+0000  1.910660E+0000
  1.151893E-0001 -1.106869E+0000
 -2.296548E-0001 -1.402874E+0000
  8.801521E-0001 -2.774537E+0000
  2.380079E+0000  1.739089E+0000
 -2.405733E+0000  3.789688E-0001
 -7.422943E-0001  1.388809E+0000
 -1.390917E+0000 -1.360660E+0000
  3.782926E-0001  8.161352E-0002
  1.910153E+0000 -1.537673E-0001
 -5.574863E-0001  6.418301E-0001
 -1.065979E+0000  2.515416E-0001
  4.511698E-0001 -3.904973E-0001
 -8.469761E-0001 -9.900791E-0002
 -1.572011E-0001  2.273342E+0000
  3.700811E-0001  1.211898E+0000
 -1.497643E+0000 -1.534002E+0000
 -1.808257E-0002  8.300988E-0002
 -7.270784E-0001 -5.133150E-0001
 -2.591169E+0000 -1.115338E+0000
  2.763013E+0000  9.370249E-0002
  1.516285E+0000  2.954989E+0000
 -1.758208E+0000  1.800833E+0000
 -7.412899E-0001 -1.318489E-0002
  1.709161E+0000  3.125483E+0000
 -1.152985E-0002  1.341648E+0000
 -2.986078E+0000  9.267071E-0001
 -5.886086E-0001 -2.828929E+0000
  2.650299E+0000  1.840724E+0000
  6.469230E-0001  3.895972E+0000
 -3.223028E+0000 -7.665878E-0001
  8.223874E-0001 -1.067298E+0000
  1.317923E+0000 -1.501722E+0000
  3.022299E+0000  1.226651E+0000
 -1.216352E+0000 -1.552844E+0000
 -5.944151E-0002 -1.031584E+0000
  1.782399E-0001  2.838746E+0000
  5.809321E-0001  3.498417E+0000
 -3.231138E+0000  1.409038E-0001
 -4.277317E-0002 -1.289784E+0000
  2.445802E+0000 -2.042820E-0001
  4.227439E-0001  9.998977E-0001
 -2.657951E+0000  5.625673E-0001
  3.493558E+0000 -3.597518E+0000
 -1.156275E+0000 -3.993314E-0001
  2.310105E+0000  4.305328E-0001
 -8.634526E-0001  6.416653E-0001
 -3.541309E-0001 -1.496947E+0000
 -1.201375E+0000 -4.359018E-0001
  5.554956E-0001 -3.964795E-0001
  2.613295E+0000 -1.603884E+0000
  9.548423E-0001  3.186091E+0000
 -2.088138E-0001 -6.423288E-0001
 -3.381450E+0000 -1.553156E+0000
  5.203181E+0000 -2.146533E+0000
 -4.474043E+0000  4.276578E+0000
 -2.086510E+0000 -3.018971E+0000
  2.031461E+0000 -1.710736E+0000
  1.247659E+0000  1.410746E+0000
  6.713692E-0002  6.774647E+0000
 -2.285101E+0000  1.749937E+0000
 -2.329559E+0000 -4.204058E+0000
  2.606584E+0000 -2.288870E+0000
  2.581285E-0001  4.851127E+0000
 -1.359313E+0000  1.457201E+0000
 -4.586466E+0000 -4.336621E+0000
  4.901549E+0000 -9.633690E-0001
  9.528161E-0001  3.235495E+0000
 -2.713760E+0000  3.627001E-0001
  7.828627E-0001 -4.307121E+0000
  6.991456E-0001 -9.834060E-0001
  1.431234E+0000  3.146184E+0000
 -2.103217E+0000  3.064251E+0000
 -4.091409E-0002 -2.892736E+0000
  4.079611E-0001  3.000329E+0000
  4.266895E+0000 -1.338883E+0000
 -4.248018E+0000  2.606699E+0000
 -2.028441E+0000 -6.443343E+0000
  3.387583E+0000 -1.098919E+0000
  3.734500E+0000  3.105758E+0000
 -4.407341E+0000 -1.450510E-0001
 -3.815573E-0001 -4.333070E+0000
  3.272475E+0000 -3.670451E-0001
  1.239098E+0000  2.652626E+0000
 -1.756591E+0000  1.547989E+0000
 -2.084491E+0000 -1.244110E+0000
  1.257237E+0000 -3.086072E+0000
  2.431176E+0000  3.274477E+0000
 -1.959877E+0000  2.072929E+0000
 -1.318683E+0000 -1.548084E+0000
  3.830254E+0000  1.060609E+0000
 -1.252746E+0000  3.205084E+0000
 -2.261738E+0000 -2.638326E+0000
  2.003996E+0000 -7.745213E-0001
 -2.045669E+0000  4.624488E+0000
  9.466527E-0001 -3.148321E+0000
 -4.318948E+0000 -4.251365E-0001
  4.373849E+0000 -2.554444E+0000
 -6.960806E-0001  2.114862E+0000
 -7.441630E-0001 -2.193227E-0001
 -2.413593E+0000 -9.252440E-0001
 -7.978848E-0002 -8.264385E-0001
  2.953857E+0000  1.012689E+0000
 -2.649953E-0001  3.313556E+0000
  4.141460E-0001 -5.465521E+0000
 -1.211812E+0000  1.369777E+0000
  4.111667E+0000  8.016727E-0002
 -3.998794E+0000  8.653577E-0001
 -1.544966E+0000 -5.225364E+0000
  6.222173E-0001 -1.981949E+0000
  4.608091E+0000  1.820537E+0000
 -3.939422E+0000  6.018301E-0001
  1.493237E-0001 -4.198599E+0000
  2.006467E+0000 -1.783147E-0001
  3.650109E-0001  4.133996E+0000
 -3.611147E+0000 -3.021426E-0002
 -5.112557E-0001 -5.295254E+0000
  3.552745E+0000 -2.778287E+0000
  1.086788E+0000  4.309827E+0000
 -2.824742E+0000  4.413272E+0000
 -1.848841E+0000 -5.124381E+0000
  1.395826E+0000  7.206917E-0001
  2.935916E+0000  1.668972E+0000
 -9.959061E-0001  1.499137E+0000
 -1.444564E+0000 -1.903727E+0000
  9.364760E-0001  1.247088E+0000
  1.436314E+0000  3.574123E+0000
 -3.132746E+0000  1.533724E+0000
 -1.458124E+0000 -3.239690E+0000
  4.532422E+0000 -3.230668E+0000
 -1.805630E+0000  3.021670E+0000
 -1.779943E+0000  2.915460E+0000
 -2.579975E-0001 -7.856043E-0001
  1.545405E+0000 -2.238496E+0000
  1.469451E+0000  1.831364E+0000
 -1.730533E+0000  3.741670E+0000
 -3.153554E+0000 -2.316007E+0000
  7.873259E-0001 -1.697715E+0000
  2.313463E+0000  2.568405E+0000
 -2.002116E+0000 -1.452584E-0001
 -1.788122E+0000 -2.023275E+0000
 -8.616243E-0001 -3.460546E+0000
  2.167248E+0000  1.064631E+0000
  5.247239E-0001  1.411934E+0000
 -1.883762E+0000  5.161472E-0001
  3.558795E-0001 -2.113598E+0000
  2.047324E+0000 -6.441439E-0001
 -1.325890E+0000  1.380915E+0000
  1.145968E+0000 -1.171383E+0000
 -1.959907E-0001  2.046139E+0000
 -1.861114E+0000 -1.750637E+0000
 -7.597841E-0001 -2.585075E+0000
  2.637709E+0000  1.547093E+0000
  3.227477E-0003  7.398032E-0001
 -2.813614E+0000 -2.611120E+0000
  5.008899E-0001 -3.275108E-0001
  1.670587E+0000  3.598251E+0000
 -2.628832E+0000  1.122672E+0000
 -4.163505E+0000 -1.197820E+0000
  4.801816E+0000 -5.224608E+0000
 -5.316573E-0001  2.109850E+0000
  7.298191E-0001 -1.794268E-0001
 -2.627469E+0000 -3.759041E-0001
  8.009609E-0001 -2.401056E-0001
  1.469174E+0000  1.516819E+0000
 -5.899565E-0001  2.525557E+0000
 -1.541645E+0000  1.733516E+0000
  1.293214E+0000 -2.873194E+0000
 -1.087792E+0000 -3.728342E-0001
  2.253157E+0000  5.328271E-0001
 -3.863777E+0000  1.227252E+0000
  1.548179E+0000 -1.665394E+0000
 -3.354320E-0001 -4.060532E-0001
  1.165572E+0000  5.935702E+0000
 -4.067641E+0000  2.053316E+0000
  1.308835E+0000 -4.926548E+0000
  1.682999E+0000  1.098980E+0000
  2.975432E-0001  1.560000E+0000
 -4.006424E+0000 -1.338220E+0000
  9.210001E-0001 -3.605476E+0000
  2.230948E+0000  1.278229E+0000
  7.879868E-0001  5.812752E+0000
 -1.788917E+0000 -7.947406E-0001
 -3.433339E+0000 -1.598563E-0001
  4.726146E+0000 -3.302228E+0000
  2.550068E-0001  6.006446E+0000
 -1.911800E+0000  2.445736E+0000
 -1.586135E+0000 -1.903349E+0000
  1.674528E+0000 -2.160130E+0000
  5.747177E-0001  3.309906E+0000
 -1.073677E+0000 -2.995678E+0000
 -1.756578E+0000 -2.817247E+0000
  2.525596E+0000 -2.695029E+0000
 -2.907177E-0001  1.101829E+0000
 -2.807330E-0001  8.667374E-0001
  3.727872E-0001 -4.649068E+0000
 -2.088037E+0000  2.117325E-0002
  3.148621E+0000 -8.574193E-0001
 -2.169310E+0000 -2.216924E-0001
  1.744263E+0000  1.960810E+0000
 -4.309874E-0001 -8.600823E-0001
 -1.666188E+0000 -1.614357E+0000
  2.919226E+0000 -1.383334E+0000
 -1.199226E+0000  4.297892E-0001
 -3.015218E+0000  3.765058E-0001
  3.259367E+0000 -4.177425E+0000
 -1.639111E+0000  1.171435E+0000
  1.712581E+0000  3.256351E+0000
 -1.903502E+0000 -1.733030E+0000
 -1.723022E+0000 -1.990641E-0001
  4.336837E-0001 -5.418978E-0001
  1.448129E-0001  2.736949E+0000
  4.626317E+0000  2.747091E+0000
 -5.272682E+0000  4.627655E-0001
  1.407158E+0000 -3.589367E+0000
  3.298256E+0000 -2.079913E+0000
 -3.310724E-0001 -9.136152E-0002
 -7.473629E-0001  2.000797E-0001
  1.006904E+0000  1.588988E+0000
  8.853708E-0001  4.324081E-0001
  5.942983E-0002  2.558082E+0000
 -5.375327E-0002  1.846172E-0001
 -8.019163E-0001 -1.922942E+0000
 -1.618999E-0001 -6.293647E-0001
  9.700016E-0001  3.255002E+0000
 -1.495147E+0000  8.379407E-0001
 -1.202147E+0000  7.351199E-0001
  3.707288E+0000 -1.124733E+0000
 -1.652862E-0001  2.436609E-0001
 -7.310401E-0001  1.220108E+0000
  2.255981E+0000 -1.314532E+0000
 -1.211015E+0000  2.179746E-0001
  2.832763E+0000  1.059006E-0001
  9.223393E-0001  1.611322E+0000
 -5.189705E+0000 -4.328031E-0001
 -2.495461E-0001 -4.502549E+0000
  5.600226E+0000 -7.964062E-0002
 -4.253854E+0000  8.218360E+0000
 -1.319320E+0000  1.605524E+0000
  6.293475E-0001 -8.271901E-0001
  1.866767E+0000  9.736708E-0001
  4.635623E-0002  1.990105E+0000
 -3.374257E-0001 -2.737377E+0000
 -2.192623E-0001  5.749156E-0001
  2.960641E+0000 -1.799909E+0000
 -1.778831E+0000  4.513041E-0002
  3.891974E-0001 -1.691635E+0000
 -3.910595E-0001 -1.135523E+0000
  1.777686E+0000  2.753987E+0000
  7.175780E-0001  2.267405E+0000
 -2.116733E+0000 -1.419387E+0000
  8.047398E-0001 -1.812498E+0000
 -7.992726E-0002  5.570474E-0001
  7.255139E-0001  8.327329E-0001
 -6.232419E-0001 -1.255826E+0000
 -2.006912E+0000  2.238232E+0000
  2.356475E+0000 -1.929213E+0000
 -1.001581E+0000  9.376268E-0001
  1.342668E+0000  1.446117E+0000
 -2.550400E+0000  9.508175E-0001
 -9.785412E-0001 -1.377773E+0000
  1.919338E+0000 -3.755775E+0000
  2.702861E+0000  2.569735E+0000
 -1.206698E+0000  2.673072E+0000
 -3.264512E+0000 -2.064895E+0000
  2.405471E+0000 -2.504344E+0000
  1.860379E-0001  2.915893E+0000
 -7.611950E-0001  3.991209E+0000
 -2.596477E+0000  5.618571E-0001
 -2.773395E+0000 -2.117295E+0000
  3.165809E+0000 -1.808421E+0000
  1.226392E+0000  3.945355E+0000
 -2.214217E+0000  3.582049E+0000
 -1.064641E+0000 -5.350033E+0000
  1.577996E+0000 -7.233712E-0001
  3.806650E+0000  1.391424E+0000
 -3.889543E+0000  1.855440E+0000
 -2.589838E-0001 -3.352882E+0000
 -1.362529E+0000 -1.480282E+0000
  3.118780E+0000  2.708222E-0001
 -2.208552E+0000  1.118688E+0000
 -1.420231E+0000 -2.086315E+0000
  9.196127E-0001 -7.522229E-0001
  2.336066E+0000  1.759218E+0000
 -3.439957E+0000  2.022163E+0000
  7.421456E-0001 -1.454628E+0000
 -5.047591E-0001  1.357745E+0000
  1.619939E+0000  4.086012E+0000
 -2.591471E+0000  2.539587E+0000
 -2.514240E+0000 -2.983789E+0000
  4.265955E+0000  1.750061E+0000
 -2.415890E+0000  6.310804E+0000
 -2.847310E+0000 -5.475517E-0001
 -2.275829E-0001 -1.558742E+0000
  5.513075E+0000  3.588729E+0000
 -3.237836E+0000  2.037708E+0000
 -1.775720E+0000 -2.925129E+0000
  1.954463E+0000 -5.619469E+0000
  1.664196E+0000  3.431219E+0000
 -2.436254E+0000  2.218527E+0000
 -3.380050E+0000 -2.194204E+0000
  2.271171E+0000 -1.212515E+0000
  3.072019E+0000  5.456040E+0000
 -4.368406E+0000  2.772820E+0000
 -8.692405E-0002 -4.292829E+0000
  3.341404E+0000  2.874456E+0000
 -1.286206E+0000  4.151167E+0000
 -1.234556E+0000 -1.766489E+0000
 -1.543096E+0000 -2.500442E+0000
  8.586071E-0001  3.152740E+0000
 -9.306188E-0001  9.450095E-0001
  1.119028E+0000  1.553624E-0001
  9.947458E-0002  2.080151E+0000
  1.408431E+0000 -1.198136E+0000
 -2.507336E+0000 -2.480940E+0000
  1.674069E+0000 -8.853273E-0001
 -8.277038E-0001  1.123371E+0000
 -8.999078E-0001 -4.247859E-0001
 -7.279370E-0001 -1.613995E+0000
  3.603435E+0000  9.852570E-0001
 -2.703993E+0000  2.491765E+0000
  1.589626E-0001 -2.364337E+0000
  7.103601E-0001 -3.396042E-0001
 -3.756550E-0001  2.330105E+0000
 -7.305106E-0001 -2.739658E-0001
  8.274316E-0001 -1.011440E+0000
  8.191231E-0001  2.719867E-0001
 -1.842557E+0000 -2.158482E+0000
  2.129863E+0000 -9.078543E-0001
  1.001548E+0000  2.522128E+0000
 -3.305069E+0000  3.406150E+0000
 -3.219936E-0003 -2.383913E+0000
 -1.107614E+0000 -1.502089E+0000
  3.043124E+0000 -1.025822E-0001
  2.996402E-0001  3.025776E+0000
 -2.512665E+0000 -2.171960E+0000
 -2.000066E+0000 -2.338828E+0000
  8.823722E-0001 -2.105486E+0000
  1.234863E+0000 -6.451245E-0002
  2.263775E-0001  1.593020E+0000
 -5.915650E-0001 -9.273848E-0001
 -2.473001E+0000  1.991199E-0001
  3.377799E+0000 -3.683780E-0001
 -1.154566E-0001  2.730082E+0000
 -2.737967E+0000 -5.660065E-0001
  1.151770E+0000 -4.436547E+0000
  2.091542E+0000 -3.344617E-0002
  9.513565E-0001  3.544021E+0000
 -2.470858E+0000  4.664041E-0001
 -1.308001E+0000 -2.825154E+0000
  6.605523E+0000 -1.085064E-0002
  8.933920E-0002  3.056874E+0000
 -1.252892E+0000  7.397752E-0001
 -2.748950E-0001 -2.333384E+0000
  2.876131E+0000 -2.871280E-0001
 -6.046697E-0001  3.154729E+0000
 -1.457800E+0000 -5.017521E-0001
  1.352289E-0001 -2.909551E+0000
  3.340653E+0000  2.470872E+0000
  1.121853E-0001  1.646964E-0001
 -2.831585E+0000 -1.333970E+0000
  4.472568E-0001 -2.165108E+0000
  4.579079E+0000 -2.234750E+0000
 -2.664192E+0000  1.561376E+0000
 -1.489066E+0000 -2.742401E+0000
  3.186843E+0000 -5.245414E+0000
  2.064419E+0000  3.580425E+0000
 -1.991278E+0000  1.942280E+0000
 -4.032599E+0000 -7.788992E-0002
  4.228212E-0001 -6.383871E+0000
  1.978117E+0000  1.552367E-0001
  7.120019E-0001  7.109023E-0001
 -1.466353E+0000  1.472664E+0000
  2.619898E+0000 -1.385866E+0000
  9.901634E-0001  3.316047E+0000
 -1.098086E+0000 -9.758125E-0001
  7.560110E-0001 -1.714753E+0000
  1.216027E+0000  2.984515E-0002
 -1.429235E+0000  1.848809E+0000
 -4.559067E-0001 -3.351604E+0000
  5.076003E-0001 -1.551300E+0000
  1.782398E+0000  1.972006E+0000
 -1.107682E+0000  3.024303E+0000
 -1.117380E+0000 -4.094399E+0000
  2.178728E+0000 -2.193181E+0000
  1.086113E+0000  3.751796E+0000
 -2.491168E+0000  3.467346E+0000
 -1.476527E+0000  1.479122E+0000
  1.169687E+0000 -1.457306E+0000
  8.631374E-0001 -4.005376E-0001
  6.367134E-0001  1.422580E+0000
  4.990703E-0001 -1.505387E+0000
  3.787390E-0001  2.889353E+0000
 -1.102244E+0000  2.988934E-0001
  4.912769E-0002 -1.831330E+0000
  2.838365E+0000  1.328274E+0000
 -8.957879E-0001  1.780379E+0000
 -3.526057E+0000  2.042192E+0000
  2.853228E+0000 -3.080022E+0000
 -8.891888E-0001 -1.068432E+0000
  3.890180E-0001  2.780606E-0001
 -1.149082E+0000 -1.739984E-0001
  1.706903E+0000  2.496954E+0000
 -2.436861E+0000 -3.027145E-0001
 -1.025444E+0000 -3.243577E-0001
  2.772371E+0000 -2.398984E+0000
 -1.013688E+0000  2.999955E+0000
  1.073664E+0000  5.517753E-0001
 -3.628436E+0000  9.180792E-0001
  5.829312E-0002 -6.753210E-0001
 -4.613831E-0002  1.786343E-0001
  1.737147E+0000 -8.541031E-0001
 -2.745272E-0001  1.513766E+0000
 -2.182884E+0000 -1.345698E+0000
  1.090312E+0000  4.128184E-0001
  3.579519E-0002  1.576319E-0001
 -1.903149E+0000 -7.356761E-0003
 -2.500094E+0000 -1.321173E+0000
  1.694186E+0000 -2.838859E+0000
  2.927970E+0000  1.366243E+0000
 -1.903181E+0000  3.059075E+0000
 -1.120059E+0000 -2.038916E+0000
 -4.272368E-0001  6.623934E-0001
  3.434599E+0000 -1.414297E+0000
  4.636432E-0001 -9.547550E-0001
  1.737633E+0000 -1.715626E+0000
 -2.144505E+0000  1.782901E+0000
  4.954413E-0001 -2.864700E+0000
 -2.162375E+0000 -6.450099E-0002
  1.186945E+0000  1.739684E+0000
 -1.409537E+0000  1.311866E+0000
 -8.178409E-0001  1.787282E-0002
 -6.923881E-0001 -5.871118E-0001
  1.172426E+0000 -3.178879E+0000
  1.556460E+0000  2.434030E+0000
 -3.334380E-0001  9.572114E-0001
 -2.977503E+0000 -2.530841E+0000
  3.228627E+0000 -4.178466E+0000
  9.261625E-0001  3.119080E+0000
 -5.103069E-0002 -3.683586E-0001
 -3.212542E+0000 -1.136585E+0000
  2.832424E+0000 -3.201080E+0000
  1.027882E+0000  7.013423E-0001
 -8.842206E-0001  1.327579E+0000
  9.779275E-0001 -1.008947E+0000
  5.387837E-0001 -2.432163E-0002
 -2.841092E-0002  2.096921E+0000
 -1.280776E+0000  2.916168E+0000
 -3.140759E+0000 -1.501722E+0000
  1.650056E+0000 -1.476638E+0000
  2.843653E+0000  2.561078E+0000
  4.709013E-0001  1.630964E-0001
 -2.237598E+0000 -1.086909E+0000
  1.017949E+0000 -8.497546E-0001
  7.255707E-0001  1.756139E+0000
 -1.351073E+0000  1.486412E+0000
 -2.540476E+0000 -1.799429E+0000
  1.802399E+0000 -3.552521E+0000
  2.946397E+0000  3.005600E+0000
 -5.738138E+0000  2.597912E+0000
 -1.917102E+0000 -5.283605E+0000
  5.798318E+0000 -1.578720E-0001
  8.325624E-0001  4.455172E+0000
 -2.245088E+0000  3.832041E+0000
 -3.870417E+0000 -4.848131E+0000
  4.811039E+0000 -2.140933E+0000
  1.676277E+0000  5.659349E+0000
 -3.421345E+0000  3.858564E+0000
 -9.571109E-0001 -1.286175E+0000
  3.196132E+0000  1.868352E-0001
 -2.866649E+0000 -3.026978E-0001
  4.184648E-0002  1.049158E+0000
  2.812662E-0001  1.516595E+0000
  8.902698E-0001 -1.591290E+0000
  1.748748E+0000 -9.315244E-0001
 -1.635679E+0000  1.111334E+0000
  3.598479E-0001 -1.230088E+0000
  1.638214E+0000  1.296220E+0000
  3.396395E-0001  1.800603E+0000
 -3.415895E+0000 -1.544558E+0000
  2.835904E+0000  1.485610E+0000
 -8.571743E-0001 -2.182726E-0001
 -6.396993E-0002 -2.066289E+0000
  3.495777E+0000  1.962989E+0000
 -2.148617E+0000  1.852012E+0000
 -2.008356E-0001  6.404013E-0001
  2.585016E-0002  1.129667E+0000
  1.259067E-0001  3.812370E+0000
  9.003826E-0002  9.284754E-0001
 -3.786141E+0000 -1.935269E-0001
  3.005460E+0000 -1.616210E+0000
  1.256676E+0000 -6.828889E-0002
 -1.268414E+0000  1.698869E+0000
 -1.113179E+0000 -1.891642E+0000
 -1.646921E+0000  1.841009E+0000
  1.220790E+0000  2.159495E+0000
 -2.601380E+0000  2.566437E-0001
  3.487437E-0001 -4.793845E+0000
  3.374654E+0000  8.484928E-0001
  1.121860E+0000  3.540004E+0000
 -2.435081E+0000  1.905806E+0000
 -4.489378E-0002 -3.801564E+0000
 -2.287135E-0001  3.684186E+0000
  4.092655E+0000 -1.048580E+0000
 -5.940792E+0000  1.002449E+0000
  2.117723E+0000 -6.370061E+0000
  3.294095E+0000 -1.334061E+0000
  1.696789E+0000  3.200932E+0000
 -1.338182E+0000  7.957467E-0001
 -3.685094E+0000  1.343897E-0001
  2.485107E+0000 -2.606015E+0000
  2.561234E+0000  4.218025E+0000
 -5.917054E-0001  2.125199E+0000
 -2.479947E+0000 -2.385956E+0000
  1.955243E+0000 -3.629474E+0000
  6.753282E-0001  1.700344E+0000
 -2.001193E+0000  1.687827E+0000
 -4.582970E+0000 -3.980666E-0001
  3.417130E+0000 -2.027705E+0000
 -1.857283E+0000  3.002507E+0000
 -2.743180E+0000  2.526063E+0000
 -1.301998E+0000 -2.759483E+0000
  2.350117E+0000 -1.222906E+0000
  1.095444E+0000  2.192976E+0000
 -4.196985E+0000  1.512398E+0000
 -9.662367E-0001 -2.152268E+0000
  3.080591E+0000 -4.149253E+0000
  2.035508E+0000  1.616012E+0000
  6.684244E-0001  4.074849E+0000
 -3.196827E+0000  1.234204E+0000
  6.614562E-0001 -2.810437E+0000
  6.973462E-0001 -2.751510E-0001
  1.808055E+0000  2.271095E+0000
 -3.308892E+0000  2.814859E+0000
 -5.356296E-0001 -4.372300E+0000
  2.439901E+0000  1.798779E+0000
  1.178234E+0000  4.232833E+0000
 -4.105954E+0000  2.758955E+0000
  2.545069E-0001 -4.453221E+0000
  3.713111E+0000 -5.849395E-0001
  2.259177E+0000  8.059678E-0001
 -3.948176E+0000  1.172399E+0000
 -2.850890E-0001 -5.676417E+0000
  4.256407E+0000 -1.386820E+0000
  1.103440E+0000  1.106328E+0000
 -2.160703E+0000 -1.242026E+0000
 -3.726634E-0001 -4.047705E+0000
  4.888753E+0000 -1.209233E-0001
 -3.164526E+0000  2.548220E+0000
  2.151608E-0001  4.350084E-0001
 -1.588828E+0000 -1.288918E+0000
  1.129767E+0000  2.976633E-0001
  2.986355E+0000  5.253236E+0000
 -4.932844E+0000  1.018683E+0000
 -2.839644E+0000 -3.186094E+0000
  5.004297E+0000 -2.861377E+0000
  7.098764E-0001  6.107492E+0000
 -2.800607E+0000  2.327892E-0001
 -1.021565E+0000 -3.648300E+0000
  1.505026E+0000 -2.496438E-0001
  3.726100E+0000  7.349697E-0001
 -4.259618E+0000  4.153017E+0000
 -1.256640E+0000 -6.561079E+0000
  4.044847E+0000 -1.985196E+0000
  1.657229E+0000  3.093013E+0000
 -1.604154E+0000  2.474358E+0000
 -4.846041E+0000 -1.510600E+0000
  4.369319E+0000 -3.605418E+0000
  6.930931E-0001  3.994152E+0000
 -1.353662E+0000  3.360756E+0000
 -2.351029E+0000  7.129117E-0001
  3.606796E-0002 -4.446391E+0000
  2.871770E+0000  2.192722E+0000
 -1.398495E+0000  3.056459E+0000
 -3.601366E+0000 -1.497307E-0001
  7.767187E-0001 -4.119786E+0000
  1.719457E+0000  2.144746E+0000
  1.827261E+0000 -5.653527E-0001
 -4.007638E+0000 -1.413025E+0000
  1.097228E+0000 -3.721655E-0002
  4.877098E+0000  2.824164E+0000
 -3.574723E+0000  3.636261E+0000
 -2.248691E+0000 -4.553340E+0000
  3.405543E+0000 -1.108489E+0000
  2.334951E+0000  3.503841E+0000
 -5.918939E+0000  2.564522E+0000
 -2.335616E+0000 -2.827971E+0000
  2.700781E+0000 -1.268064E+0000
  2.427405E+0000  6.394399E+0000
 -4.219924E+0000  2.444846E+0000
 -2.873037E+0000 -2.829290E+0000
  4.582632E+0000 -1.226966E+0000
 -9.032013E-0001  4.679306E+0000
  9.339866E-0001  1.857599E+0000
 -2.778416E+0000 -6.622544E-0001
  1.993558E+0000 -2.904798E+0000
  2.053311E+0000  1.905462E+0000
  1.654395E-0001  5.361342E-0001
  2.089464E+0000 -1.700270E+0000
 -1.143939E+0000  2.139863E+0000
  3.006060E+0000  2.944883E-0001
 -1.114144E+0000  3.505459E+0000
 -2.633941E+0000 -3.608192E+0000
 -8.325460E-0002 -5.369332E+0000
  3.646102E+0000  2.978621E+0000
 -2.854756E+0000  4.024042E+0000
 -2.765292E+0000 -4.947836E-0001
  6.512720E-0001 -3.513052E+0000
 -2.966023E-0001  4.371111E+0000
  1.811417E+0000  9.698593E-0001
 -2.481053E+0000 -1.248591E+0000
  4.283802E-0002 -2.303644E+0000
  4.166105E+0000 -5.394557E-0001
 -3.158604E+0000  2.264849E+0000
 -1.214879E+0000 -2.023110E+0000
  7.403124E-0001 -2.449142E+0000
  1.916647E+0000  2.695760E+0000
 -1.913885E+0000  5.380019E+0000
 -3.714290E+0000 -3.781616E+0000
  4.657133E+0000 -2.765363E+0000
  9.001778E-0001  5.905625E+0000
  3.620795E-0001  1.193336E+0000
 -2.968540E+0000 -9.324832E-0001
  1.035690E+0000 -1.747706E+0000
  2.733203E+0000  1.833276E+0000
 -2.863203E-0001 -3.254757E-0001
 -2.249730E+0000  6.354788E-0001
  1.428681E+0000 -2.172562E+0000
  2.752654E+0000 -1.543725E+0000
  3.921815E-0001  1.302073E+0000
  1.585958E-0001  1.667014E-0001
 -3.955096E-0001 -1.432072E+0000
  9.268103E-0001  1.299317E+0000
 -1.317920E+0000 -3.978963E-0002
 -3.673428E-0001 -1.028706E+0000
  2.207108E-0001 -2.042943E-0001
  1.818552E-0001 -5.962432E-0001
 -1.295283E+0000 -2.622307E-0001
  2.830007E+0000 -1.321794E+0000
 -1.413299E+0000  3.000848E+0000
 -1.400961E+0000  8.900829E-0001
 -6.523460E-0001 -2.504509E+0000
  1.194672E+0000 -7.558237E-0001
  1.022095E+0000  2.958262E+0000
 -2.462986E+0000  1.476997E+0000
 -3.764205E-0001 -4.941850E-0002
  8.441926E-0001  1.463765E+0000
  1.695094E+0000  7.038612E-0001
 -5.023223E+0000  2.832683E+0000
 -5.157881E-0002 -2.059289E+0000
 -9.147601E-0001 -6.304126E-0001
  4.116307E+0000  4.290687E+0000
 -2.152603E+0000  2.008057E+0000
 -4.989524E+0000  1.019164E+0000
  2.191595E+0000 -5.423613E+0000
  2.672208E+0000  4.044523E-0001
 -2.292903E+0000  4.134798E+0000
 -2.845593E+0000 -4.385323E+0000
  1.586112E+0000 -2.514612E+0000
  3.227838E+0000  1.139496E+0000
 -4.562787E-0001  4.518206E+0000
 -2.798650E+0000 -3.354847E+0000
  2.207250E+0000 -2.461957E+0000
  3.642534E+0000  4.455671E+0000
 -4.207098E+0000  1.485138E+0000
 -2.709421E+0000 -3.620042E+0000
  2.760810E+0000  2.171456E-0001
  2.837121E+0000  2.751552E+0000
 -3.883928E+0000  1.048264E+0000
 -2.029990E+0000 -3.174210E+0000
  4.292758E+0000  6.556703E-0001
 -1.615883E+0000  3.281697E+0000
  8.811103E-0001 -3.433761E+0000
 -1.059372E+0000 -1.562034E-0001
  3.066984E+0000  1.399088E-0001
 -1.782339E+0000  4.056159E+0000
 -1.121088E+0000 -2.962685E+0000
 -2.295802E+0000 -3.210396E+0000
  4.481444E+0000  5.431761E-0001
 -1.432179E+0000  3.270063E+0000
 -1.680660E+0000 -4.945061E-0001
  7.386031E-0001 -4.623040E+0000
  2.654347E+0000  4.724563E-0001
  1.638082E-0001  8.596709E-0001
 -2.310148E+0000 -2.107248E+0000
  1.508360E-0001 -1.689272E+0000
  1.380379E+0000  8.057903E-0001
  9.329878E-0001  1.037296E+0000
 -3.091132E+0000 -9.435953E-0001
 -4.248130E-0001 -2.916413E+0000
  1.508241E+0000 -4.811853E-0002
 -1.259316E+0000  4.111859E+0000
 -1.522831E+0000 -3.303788E+0000
 -1.324950E+0000 -6.948807E-0001
  2.739145E+0000  1.129527E+0000
  1.247700E+0000  8.404262E-0001
 -5.450207E-0001 -7.547692E-0001
  4.873425E-0001 -1.691180E+0000
  2.743356E+0000  4.784516E-0001
 -2.474621E-0001  4.320280E+0000
 -2.099027E+0000 -7.438003E-0001
  5.811067E-0001 -2.746831E+0000
  1.636779E-0001  3.265632E+0000
  1.363766E+0000 -5.787399E-0001
 -1.995994E+0000 -1.474916E+0000
  2.915265E+0000  1.016712E-0002
 -1.767388E+0000  6.401673E-0001
  1.569130E+0000 -3.236595E+0000
 -1.495515E+0000  9.504777E-0001
 -1.807871E-0001  1.052727E+0000
  5.692799E-0001  4.050967E-0001
 -4.104626E-0001 -1.096825E+0000
  2.202381E+0000  6.340920E-0001
 -9.431103E-0001  7.595617E-0002
 -1.993360E+0000 -6.984115E-0001
  2.049967E+0000  3.689676E-0001
 -2.279771E+0000  1.962891E+0000
 -2.950376E-0001  1.651224E+0000
  9.285990E-0001  8.353883E-0001
 -1.183425E-0002 -8.385147E-0001
  5.159459E-0001  2.242630E+0000
  4.827741E-0001 -1.766543E+0000
  3.559985E-0001 -4.468121E+0000
  1.765907E+0000  2.236869E+0000
 -1.979600E-0001  1.706684E+0000
 -2.135936E+0000  1.141243E+0000
 -1.106511E+0000 -1.783661E+0000
  2.661932E+0000 -1.047383E+0000
  3.286537E+0000  3.160800E+0000
 -2.083797E+0000  1.725869E+0000
 -2.711086E+0000 -3.262339E+0000
  2.505608E+0000 -2.600111E+0000
  2.387814E+0000  3.683645E-0001
 -9.348028E-0001  1.551110E+0000
 -1.890016E+0000 -1.570617E+0000
  1.866326E+0000 -3.690305E-0001
  1.407472E+0000  5.566753E-0001
 -8.727861E-0002  1.312218E+0000
 -2.070725E+0000 -1.533758E+0000
  1.956845E+0000 -1.173220E+0000
  1.637754E+0000  1.853316E+0000
 -2.064883E+0000 -5.155527E-0002
 -2.288946E+0000 -1.016495E+0000
  4.992387E+0000 -2.376018E+0000
 -1.084503E+0000  5.511696E+0000
 -3.015993E+0000  7.193467E-0002
  6.340782E-0001 -5.220151E+0000
  3.500722E+0000  8.125185E-0001
 -1.184847E-0001  2.953871E+0000
 -3.878473E+0000  3.311088E+0000
 -5.442674E-0001 -4.263876E+0000
  3.065700E+0000 -8.156392E-0001
  1.610111E+0000  2.870011E+0000
 -3.094604E+0000  7.920036E-0001
 -2.083018E+0000 -3.249957E+0000
  2.374164E+0000 -5.104910E+0000
  8.589772E-0002  3.326488E+0000
 -2.676926E+0000  4.562051E+0000
 -2.150025E+0000 -3.280600E+0000
  8.061505E-0002 -6.330440E-0001
  5.389633E+0000 -4.252279E-0001
 -9.198645E-0001  4.767062E+0000
 -1.195518E+0000  6.744567E-0001
 -1.766659E+0000 -1.642430E+0000
  9.900494E-0001  6.644875E-0001
  1.321996E-0001  3.156691E+0000
 -1.618823E+0000 -2.330986E+0000
 -2.487694E+0000 -3.964620E+0000
  5.883492E+0000  7.095759E-0002
  1.132594E+0000  3.258308E+0000
 -5.192918E+0000  1.295773E+0000
  2.710054E+0000 -4.836018E+0000
  3.408784E+0000  1.723346E+0000
  4.226023E-0002  5.939642E+0000
 -3.192222E+0000  1.779897E+0000
 -1.191337E+0000 -5.774369E-0001
  4.058008E+0000  9.723269E-0001
 -1.067476E+0000  3.982192E+0000
 -1.764801E+0000 -3.551408E+0000
 -3.385392E-0001 -4.890482E+0000
  3.925869E+0000 -1.118823E+0000
 -2.652473E+0000  4.995585E+0000
 -4.181832E+0000 -1.200624E+0000
  1.301490E+0000 -5.264463E+0000
  4.309174E+0000  2.199696E-0001
  5.165928E-0001  2.403325E+0000
 -3.628937E+0000 -9.938122E-0001
 -7.833053E-0001 -2.880028E+0000
  3.202804E+0000 -2.807033E+0000
  1.087559E+0000  4.385644E+0000
 -2.937795E+0000  2.681801E+0000
 -2.435976E+0000 -3.127777E+0000
  2.975176E+0000 -1.804637E+0000
  3.431992E+0000  3.600439E+0000
 -4.129261E+0000  6.645904E-0002
 -1.081039E+0000 -3.149696E+0000
  2.007496E+0000  1.151418E+0000
  7.088990E-0001  2.293521E+0000
 -2.738919E+0000 -9.423095E-0001
  1.092857E+0000 -1.989354E+0000
  5.312251E-0001  1.579426E+0000
  1.787923E+0000  3.256663E+0000
 -1.286138E+0000  3.622766E+0000
 -1.665714E-0001 -5.071145E+0000
  2.660658E+0000 -1.190075E-0001
  2.980261E-0001  7.767268E-0001
 -2.494975E+0000  5.594029E-0001
  3.390362E-0001 -9.700546E-0001
  6.623327E-0001  1.237247E+0000
  1.508803E-0002  8.326890E-0001
  9.590405E-0002 -1.512606E-0002
  4.575045E-0001 -1.900084E+0000
  1.183406E+0000 -9.875492E-0002
 -1.787703E-0002 -3.108506E-0001
  4.923884E-0002  3.068244E+0000
  6.499539E-0001  5.259179E-0001
 -2.793963E+0000  5.650947E-0001
  1.356566E+0000  2.501704E-0001
  1.221053E+0000 -1.309517E+0000
 -4.336143E+0000  9.921690E-0001
  2.721510E+0000 -1.355285E+0000
  7.585719E-0001 -6.642025E-0001
 -2.086626E+0000 -1.798652E+0000
  1.316364E+0000 -2.860427E-0001
  2.737120E-0001  1.447300E+0000
 -3.238482E-0001  8.933672E-0001
 -1.490447E-0001 -4.885249E-0001
 -9.814164E-0001  1.245029E-0001
  8.533429E-0001 -2.695056E-0001
  4.021304E-0001  1.283910E+0000
 -1.061755E+0000  1.704574E+0000
 -1.818367E+0000 -1.769224E+0000
  1.015600E+0000  1.922028E+0000
  1.065337E-0001 -1.383446E+0000
 -8.003978E-0002  2.101072E+0000
  3.469862E-0001  1.324230E+0000
 -4.458398E-0001  1.244900E+0000
  6.568650E-0001  2.779969E+0000
  4.021061E+0000 -1.045721E+0000
 -2.287634E+0000  1.488953E+0000
  2.994791E+0000  1.897857E+0000
  5.669763E-0001  1.961303E+0000
 -1.772950E+0000  2.263882E-0001
  7.340168E-0002 -4.507363E+0000
  4.026994E+0000 -1.298899E+0000
 -4.163464E-0004  5.257734E+0000
 -3.350732E+0000 -2.658076E-0001
 -7.142124E-0001 -6.676332E+0000
  3.769013E+0000  1.977180E-0001
 -7.001470E-0001  2.758348E+0000
 -3.096208E+0000 -4.514046E+0000
  2.731224E+0000 -4.656065E+0000
  2.858433E+0000  4.236583E+0000
 -4.611509E-0001  7.741749E+0000
 -5.032168E+0000 -1.979277E+0000
  4.253004E-0001 -2.933208E+0000
  4.508602E+0000 -1.754861E+0000
 -2.408842E+0000  1.129487E+0000
  2.547148E+0000 -1.890014E+0000
  6.576391E-0002  1.979756E+0000
 -1.216938E+0000 -4.524400E-0001
  3.392663E+0000 -4.650710E-0001
 -5.229585E-0001  2.103178E+0000
 -3.843531E+0000  2.547557E+0000
  3.169932E+0000 -4.375096E+0000
  1.836640E+0000 -9.940141E-0001
  5.209083E-0001  2.558056E+0000
  7.651979E-0001 -9.721744E-0001
  3.933027E-0001  1.812908E+0000
 -3.412073E+0000  3.510798E-0001
  1.046135E+0000  1.045292E+0000
  4.395655E-0001  9.044805E-0001
 -4.992723E-0001  7.930165E-0001
 -1.923618E+0000  1.462963E+0000
  1.197902E+0000  1.093472E+0000
 -7.723165E-0001 -1.959615E-0001
  1.422724E-0002 -1.558964E+0000
  4.099704E-0001  1.029672E-0002
 -1.574717E+0000  1.309310E+0000
 -2.860429E+0000 -2.979861E+0000
  6.805743E-0002 -4.011453E+0000
  1.763333E+0000 -6.277061E-0001
 -2.699589E-0001  1.592915E+0000
 -1.374152E+0000  2.865095E+0000
 -2.257052E+0000  1.751840E+0000
 -5.232048E-0001 -4.897475E+0000
  1.650432E+0000  3.041829E+0000
  3.448159E+0000  2.244626E+0000
 -4.897930E+0000  1.168363E+0000
  1.477967E+0000 -4.303199E+0000
  1.331202E+0000  1.210272E+0000
  9.443150E-0001  5.073439E-0001
 -1.068896E+0000  2.462339E+0000
 -1.635564E+0000 -2.322224E+0000
  2.131798E+0000  1.720881E-0001
 -5.868508E-0001  3.058168E+0000
  2.955162E-0001 -3.873658E-0001
 -2.603744E+0000 -7.590810E-0001
  1.186073E+0000 -2.056171E+0000
  1.683836E+0000 -8.773276E-0001
 -2.648627E-0001  2.419259E+0000
 -1.138666E+0000 -5.018331E-0001
 -1.713810E+0000  6.707736E-0001
  2.234102E+0000 -5.989040E-0001
 -8.702533E-0001  2.182836E+0000
 -3.560942E+0000 -2.496657E+0000
  2.125066E+0000 -3.024746E+0000
  2.086889E+0000 -3.896431E-0001
 -5.688516E-0001  1.033151E+0000
 -2.232874E+0000  1.298249E+0000
  1.662532E+0000 -5.439070E-0001
  9.188415E-0001 -1.610900E+0000
 -1.395713E+0000  4.021300E-0001
  1.830107E-0001 -2.132110E+0000
 -1.510145E+0000 -2.356822E-0001
  2.983080E+0000  6.645358E-0001
 -2.157290E+0000  3.461538E+0000
  5.388915E-0001 -2.321299E+0000
 -9.717673E-0001 -1.759531E+0000
  2.336300E+0000  1.478293E+0000
 -3.888615E-0001  1.236960E+0000
 -1.585852E+0000 -2.284047E+0000
  4.975473E-0001  4.854729E-0001
  2.908321E+0000  2.524967E+0000
 -3.400804E+0000  5.161631E+0000
 -3.007689E+0000 -5.269708E-0001
 -5.227517E-0002 -3.893868E+0000
  3.069913E+0000  2.454407E+0000
  7.413201E-0001  1.283162E-0001
 -2.996459E+0000 -9.536987E-0001
  1.307264E-0001 -2.310620E+0000
  2.677271E+0000  3.785459E+0000
 -1.098375E+0000  1.876371E+0000
 -7.028783E-0001 -3.775229E+0000
  1.878687E+0000 -1.912137E+0000
  1.060134E+0000  3.063059E+0000
 -2.966049E+0000 -2.773978E-0001
 -2.079203E+0000 -2.462511E+0000
  4.671912E+0000  2.075023E+0000
 -1.112059E-0001  2.297332E+0000
 -5.736815E+0000 -6.549275E-0001
  4.423113E-0001 -5.582660E+0000
  3.154955E+0000  4.971673E-0002
 -2.624463E-0001 -2.081898E-0001
 -8.323171E-0001 -4.251045E+0000
  5.315300E-0001  7.065046E-0001
 -2.371197E+0000  3.792116E+0000
  1.619407E+0000 -2.044088E+0000
 -8.620751E-0002 -1.174125E+0000
  7.485118E-0001  2.731434E+0000
 -1.554257E+0000  4.069769E-0002
 -8.621094E-0001 -2.248479E+0000
  1.539883E+0000 -1.782172E+0000
 -6.430986E-0001  1.650708E+0000
  1.315277E+0000  1.244835E-0001
 -2.854776E+0000  1.766191E+0000
  2.290998E+0000 -1.319108E+0000
  1.354781E+0000  1.178790E+0000
 -2.520092E+0000 -5.350521E-0001
  7.107379E-0001 -5.101452E+0000
  7.168943E-0001  2.132797E+0000
  1.258112E+0000  1.566448E+0000
 -3.441428E+0000 -3.419720E-0001
 -5.395463E-0001 -3.744356E+0000
  4.089580E+0000  5.370347E-0002
 -9.652643E-0001  6.115766E+0000
 -2.124627E+0000 -8.175310E-0001
  2.143963E-0001 -7.405383E-0001
  1.461970E+0000  2.463497E+0000
 -7.677663E-0001  5.774749E+0000
 -1.254789E+0000 -3.737745E+0000
 -3.463898E-0001 -1.621178E+0000
  4.167068E+0000 -1.231928E+0000
 -3.070400E+0000  2.801070E+0000
 -1.964619E+0000 -5.335914E+0000
  2.968066E+0000 -5.547197E+0000
  1.496463E+0000  4.273702E+0000
 -8.124460E-0001 -7.673016E-0002
 -4.131894E+0000 -2.639897E+0000
  3.950202E+0000 -6.576214E+0000
  1.495512E+0000  4.252704E+0000
 -1.496989E+0000  3.238714E+0000
 -3.284351E+0000 -4.670053E+0000
 -7.902486E-0001 -2.774525E+0000
  3.346645E+0000  2.447581E-0001
 -1.914253E+0000  3.162827E+0000
 -3.964191E-0001  3.476769E+0000
 -2.279941E+0000 -3.167743E+0000
  4.799793E+0000 -2.864190E+0000
  3.805136E-0001  3.979589E+0000
 -2.812605E+0000  4.857753E+0000
 -1.214864E+0000 -5.290726E+0000
  1.724196E-0001 -2.496728E+0000
  2.624073E+0000  2.943745E-0001
 -6.565102E-0001 -7.171097E-0002
 -3.595935E+0000 -1.927486E+0000
  6.456135E+0000 -4.535041E-0001
 -4.368575E-0001  1.904875E+0000
 -1.472051E+0000 -3.020379E-0001
  1.548477E-0001 -3.987883E+0000
  1.502211E+0000  3.319713E+0000
  2.916849E-0001  3.034012E+0000
 -3.134660E+0000  6.587227E-0001
  7.689630E-0001 -2.143357E+0000
  1.951533E+0000  1.171282E-0001
  1.216116E-0001  4.192362E+0000
 -1.645951E+0000 -7.596013E-0002
 -2.059415E+0000 -1.767581E+0000
  4.004396E+0000 -5.268336E-0001
  2.708861E-0002  4.101775E+0000
 -2.148718E+0000  2.501042E-0001
 -3.709846E-0001 -2.569723E+0000
  2.231988E+0000  1.570952E-0001
  7.249881E-0001  3.275515E+0000
 -3.255185E+0000 -3.204393E-0001
  1.153348E+0000 -1.627398E+0000
  8.031792E-0002  2.604932E+0000
  2.084599E-0001  9.136919E-0001
 -3.353432E+0000 -4.487009E+0000
  2.169395E+0000 -1.376024E+0000
  3.954876E+0000  1.913461E+0000
 -1.162261E+0000  1.618750E+0000
 -3.684007E+0000 -2.383802E-0001
  2.907771E+0000 -1.878307E+0000
  1.008260E+0000  1.867980E+0000
 -1.397903E+0000  3.376556E+0000
 -1.724674E+0000 -8.992775E-0001
  3.010348E+0000 -1.709151E+0000
  1.147931E+0000  1.367013E+0000
 -1.830340E+0000  5.619563E-0001
 -5.713889E-0001 -3.438046E-0001
  1.818305E+0000  9.715301E-0002
  2.179962E+0000  1.986969E-0001
 -3.711131E+0000  3.336650E-0001
  2.177428E+0000 -2.468888E+0000
  1.574613E-0002 -1.005957E+0000
  2.470475E+0000  8.060762E-0001
 -6.354977E+0000  5.126500E+0000
 -1.251849E-0001 -6.330991E+0000
  1.163930E+0000 -1.219990E-0002
  4.095725E+0000  2.774535E+0000
 -5.920147E+0000  1.469221E+0000
  1.298038E+0000 -6.035310E+0000
  1.325345E+0000  2.589698E-0001
 -2.714358E-0001  4.292140E-0001
  3.268887E-0001  2.023527E-0001
 -2.671449E-0001  1.234969E+0000
  1.253562E+0000  1.548256E+0000
 -2.352959E+0000  9.747582E-0001
  2.014863E+0000 -1.513347E+0000
 -2.132486E+0000  9.089313E-0002
  3.107651E-0001 -8.611999E-0002
  1.871034E+0000 -1.463322E+0000
 -2.103607E+0000  5.323588E-0001
  2.216499E+0000 -1.033899E+0000
 -5.576078E-0001  1.511015E+0000
 -3.070408E+0000  1.958675E+0000
  9.428155E-0001 -3.962805E+0000
 -1.523195E+0000  3.328725E-0001
  1.288509E+0000 -3.142849E+0000
  1.296609E+0000 -7.798646E-0001
  1.348497E+0000  8.853116E-0001
 -2.276235E+0000  4.570326E-0001
 -7.102223E-0003 -1.582335E+0000
  2.749691E+0000  1.086002E+0000
 -2.222078E+0000  1.608263E+0000
 -2.236324E+0000 -1.983189E+0000
  2.210832E+0000 -2.597887E+0000
  4.588215E+0000  8.871309E-0001
 -2.225690E+0000  4.098187E+0000
 -5.212973E+0000 -3.559475E+0000
  4.184367E+0000 -3.422516E+0000
  4.186934E+0000  5.287991E+0000
 -6.001556E+0000  5.976031E+0000
 -2.862452E+0000 -3.682908E+0000
  3.509989E+0000 -2.249380E+0000
  3.236147E+0000  2.432569E+0000
 -2.137785E+0000  3.389500E+0000
 -2.820111E+0000 -3.975299E+0000
  3.412683E+0000 -5.276498E+0000
  2.580449E+0000  4.216381E+0000
 -3.849804E+0000  4.421713E+0000
 -3.001934E+0000 -2.531815E+0000
  2.030538E+0000 -4.838405E+0000
  4.853646E+0000  1.748448E+0000
 -4.589037E+0000  4.161265E+0000
 -3.243382E+0000 -4.015618E+0000
  3.749605E+0000 -2.351521E+0000
  7.449739E-0001  2.297779E+0000
 -2.462599E+0000  9.848233E-0001
 -2.290688E+0000 -3.575579E+0000
  2.431318E+0000 -5.431749E+0000
  2.233741E+0000  2.506636E+0000
 -2.009514E+0000  4.259552E+0000
 -6.753783E-0001 -1.220376E+0000
 -2.148709E-0001 -4.418027E+0000
  2.608765E+0000 -2.707504E+0000
  4.318661E-0001  3.335749E+0000
 -1.835631E+0000  1.325508E+0000
  1.179265E-0001 -1.798446E+0000
  1.000502E+0000 -4.649838E-0001
  2.122669E+0000  1.688480E+0000
 -4.228271E+0000  9.523629E-0001
  3.716803E-0001 -2.210750E+0000
  2.119655E+0000  1.065602E+0000
 -2.470308E+0000  1.335542E+0000
  3.657789E-0001 -1.516286E+0000
 -9.860094E-0001  1.551640E-0001
  2.483850E+0000  1.624194E+0000
 -2.876180E+0000  2.548589E+0000
  5.154918E-0001  1.900608E+0000
 -1.024986E+0000 -1.858572E+0000
  1.499731E+0000  9.179777E-0001
 -1.064482E+0000 -2.344243E-0002
 -2.458667E+0000 -2.005839E+0000
  3.341667E+0000  3.291760E-0002
 -1.065468E+0000  3.977647E+0000
 -1.378813E+0000 -7.396249E-0001
  1.273239E+0000 -3.417848E+0000
  1.494639E-0001 -4.615440E-0001
  1.856461E-0001  1.548931E+0000
 -2.007702E+0000 -9.714761E-0001
  7.050453E-0001 -7.359295E-0001
  1.488207E+0000 -5.861814E-0001
 -1.827989E+0000  2.719374E+0000
  1.255249E+0000 -4.164424E-0001
 -2.519386E+0000  2.065539E+0000
  2.703925E+0000  4.998000E-0001
 -2.462837E+0000  1.625527E+0000
  1.548362E+0000 -3.128647E+0000
  4.933296E-0002  1.562454E+0000
  1.941775E+0000  2.188827E+0000
 -5.442139E-0001 -8.783563E-0001
  1.258999E+0000 -2.432378E+0000
  2.885503E-0001  4.520079E+0000
 -6.569984E-0001  3.311503E+0000
 -3.528848E+0000 -4.339805E+0000
  5.280960E-0001 -1.901371E+0000
  1.750692E+0000  1.670991E+0000
 -6.173804E-0001  2.039168E+0000
 -3.800507E-0001  9.587197E-0001
  8.647777E-0001  7.800300E-0001
  1.501274E+0000  1.143088E-0002
  6.187255E-0001 -7.615366E-0002
 -1.187189E-0001  1.985340E+0000
  7.997867E-0001  4.283075E-0001
 -2.283041E+0000 -1.165636E-0001
  2.094751E+0000 -2.024544E+0000
 -8.937554E-0001  1.580836E+0000
  8.010276E-0001 -1.566713E+0000
  9.428634E-0001 -1.756677E+0000
  2.744701E-0001 -6.982823E-0003
  1.908070E+0000  6.493525E-0001
 -1.028641E-0001  2.200014E+0000
 -1.512916E+0000  8.979614E-0001
  1.109952E+0000 -1.770372E+0000
 -3.235488E-0001  6.363512E-0001
  1.961463E+0000  1.657741E+0000
 -1.031172E+0000 -9.319233E-0001
 -2.259344E+0000 -2.335696E+0000
  3.825288E+0000  5.057810E-0001
  2.336265E+0000 -8.810023E-0001
 -2.664948E+0000  5.987732E-0001
  1.069715E+0000 -2.591996E+0000
  8.023560E-0001  6.672118E-0002
  7.821101E-0001  1.129254E+0000
  2.643345E-0001 -1.296280E+0000
  1.345024E+0000 -1.869820E+0000
  1.283068E+0000 -2.592641E+0000
  1.417960E+0000  2.141153E+0000
 -1.365109E-0001 -6.664785E-0001
  1.325128E-0001 -2.462598E+0000
  2.924607E-0001  8.812323E-0001
 -9.112583E-0001  6.135921E-0001
  1.087375E+0000  2.017950E+0000
 -2.421608E+0000  1.898428E+0000
  4.513793E-0001 -2.396919E+0000
  4.362306E-0001  1.458516E-0001
  3.228732E-0002  4.695738E+0000
 -1.711161E+0000 -1.701228E+0000
 -1.744540E+0000 -4.118800E+0000
  4.025651E+0000  2.715535E-0001
  6.151015E-0001  4.018049E+0000
 -3.777360E+0000 -5.414285E-0001
  7.088401E-0001 -6.481951E+0000
  3.583092E+0000  2.604824E+0000
 -7.231857E-0001  4.000093E+0000
 -4.016074E+0000 -1.605076E+0000
  1.201637E+0000 -3.824292E+0000
  9.414265E-0001 -1.214344E-0001
 -8.888957E-0002  4.514817E+0000
  2.513119E-0001 -8.540371E-0001
 -2.182716E+0000 -3.451570E+0000
  3.943408E+0000 -3.575764E+0000
  1.639454E+0000  7.786403E-0001
 -3.019680E+0000  1.247204E+0000
 -2.552548E+0000 -1.265529E+0000
  2.442498E+0000 -4.832343E-0001
  3.259638E+0000  4.315002E+0000
 -1.128730E+0000  2.515434E+0000
 -3.385871E+0000 -2.464516E+0000
  3.396107E+0000 -2.508751E+0000
  1.807292E+0000  5.334782E+0000
 -1.060013E+0000  1.692124E+0000
 -2.812251E+0000  9.677544E-0001
 -7.296993E-0001 -3.417762E+0000
  4.176085E-0001 -8.510452E-0001
  1.438134E+0000  1.135165E+0000
 -2.228785E+0000  1.066148E+0000
 -5.554608E-0001 -1.050408E+0000
  2.971940E+0000 -2.487768E-0001
 -6.193376E-0001  4.939410E+0000
 -2.679721E+0000 -1.818482E+0000
  7.658832E-0001 -2.633514E+0000
  9.400877E-0001 -2.045481E-0001
 -1.010921E+0000  1.960784E+0000
  1.060244E+0000  2.337639E-0001
 -1.706396E+0000 -1.404866E+0000
 -4.340043E-0001 -7.347906E-0001
  1.214816E+0000  1.176152E+0000
 -1.550301E+0000 -7.957411E-0001
  2.652550E+0000 -1.159902E+0000
 -3.484112E-0001  2.285392E+0000
 -5.197312E-0001 -1.444218E+0000
 -8.226323E-0001 -3.516864E+0000
  1.769394E+0000  1.711658E+0000
  1.457732E+0000  1.039399E+0000
 -3.786449E+0000  7.123481E-0001
  2.509616E+0000 -3.850541E+0000
  2.362144E+0000  2.225574E+0000
 -7.336398E-0001  2.414429E+0000
 -2.081737E+0000 -1.834546E+0000
  2.649937E+0000 -1.612515E+0000
 -1.782517E-0001  5.632093E+0000
 -8.954641E-0001  1.657660E+0000
 -3.462354E+0000 -2.550696E+0000
  2.200727E+0000  7.494587E-0001
  5.828926E-0001  4.049269E+0000
 -7.232275E-0001 -1.568285E-0001
 -2.060495E+0000 -2.314181E+0000
 -1.270403E-0001 -4.615612E-0001
  1.391119E+0000  1.252265E+0000
 -6.787741E-0002 -1.130016E-0001
 -1.044326E+0000  9.844213E-0002
  3.955940E-0001  9.362210E-0001
 -7.332014E-0001 -9.984143E-0001
 -2.452778E-0001  1.895378E+0000
 -6.004088E-0001  2.346329E+0000
  2.810346E-0001 -2.253017E+0000
 -9.366939E-0001 -9.058279E-0001
  6.346847E-0001 -1.052576E+0000
  4.281379E-0001 -6.994246E-0001
 -6.262612E-0001 -3.885233E+0000
  7.727050E-0001 -3.781765E-0001
  1.552889E+0000 -4.245604E-0001
  4.543170E-0001 -6.451618E-0001
 -1.831899E+0000  2.318588E-0001
  1.738532E+0000 -7.527876E-0001
  4.930135E-0001  3.460962E+0000
 -2.489118E+0000  9.145217E-0001
 -1.154609E+0000 -1.613865E+0000
  6.406277E-0001  2.073803E+0000
  3.801330E+0000  4.775797E+0000
 -5.861136E+0000 -1.661191E+0000
  2.462152E+0000 -8.123622E+0000
  5.705194E+0000 -1.258913E+0000
 -1.040550E+0000  5.762708E+0000
 -2.490976E+0000 -1.490453E-0001
 -5.099262E-0001 -3.413660E-0001
  2.922476E+0000 -2.250724E+0000
  9.692451E-0001  5.255757E+0000
 -2.706482E+0000 -6.125264E-0001
 -1.367744E+0000 -1.715766E+0000
  5.379840E+0000  3.088471E-0001
 -3.326120E-0001  4.389386E+0000
 -2.543941E+0000 -7.117657E-0001
 -2.794367E+0000 -1.002494E+0000
  4.035087E+0000 -3.414305E+0000
 -3.359929E-0001  4.280412E+0000
 -1.485160E+0000  1.420207E+0000
 -1.347075E+0000 -4.143514E+0000
  3.379264E+0000 -1.491720E-0001
  2.523595E+0000  5.431311E+0000
 -3.362380E+0000  4.426410E+0000
 -4.908312E-0001 -4.683615E+0000
  3.714552E+0000 -1.184622E+0000
  7.127594E-0001  2.932382E+0000
 -3.654438E+0000  2.034010E+0000
 -1.954277E+0000 -2.560996E+0000
  3.601456E+0000  2.351560E-0001
  2.756324E+0000  3.610408E+0000
 -2.125608E+0000  1.372543E+0000
 -4.938210E+0000 -3.661024E+0000
  2.801572E+0000 -1.526311E+0000
  2.093555E+0000  4.444146E+0000
 -2.605355E+0000  3.401900E+0000
 -3.631797E+0000 -3.287553E+0000
  4.892312E+0000 -2.987748E+0000
  1.556856E+0000  2.159464E+0000
 -7.777665E-0001  5.209083E-0002
 -3.741880E+0000 -1.260469E+0000
  3.013197E+0000 -5.666561E+0000
  7.810679E-0001  5.197252E+0000
 -2.988669E+0000  1.525640E+0000
 -1.535544E-0001 -1.253777E+0000
  1.904121E+0000 -1.804701E+0000
  2.936001E+0000 -9.445290E-0001
  7.542910E-0001  2.425445E-0001
 -3.987106E+0000  1.616036E+0000
  1.716137E+0000 -2.287363E+0000
  3.532805E-0001  5.050096E-0001
 -1.640647E+0000  1.070531E+0000
 -4.604277E-0001 -5.309473E-0001
 -1.630695E+0000  1.060159E-0002
  6.284158E-0001 -1.205160E+0000
 -1.768642E+0000  1.244286E+0000
  1.374760E+0000 -9.425261E-0001
 -3.526626E-0001  3.650596E+0000
 -1.568054E+0000  1.572624E+0000
 -9.536504E-0001 -1.075539E+0000
  1.142927E+0000  2.209492E-0001
  6.107628E-0001  1.512714E+0000
 -4.078734E-0001  2.822251E+0000
  1.602519E+0000 -1.990659E+0000
 -5.479964E-0001 -2.208465E+0000
 -5.727442E-0001  2.056343E-0002
 -4.192525E-0001 -1.346244E+0000
  8.614613E-0001  5.266901E-0001
  1.431222E+0000  9.808316E-0002
 -1.673045E+0000  8.515685E-0001
  1.756353E+0000 -1.024820E+0000
 -8.438242E-0001  2.098812E+0000
 -1.855924E+0000 -6.424549E-0002
 -7.263783E-0001 -8.518950E-0001
 -9.370390E-0001  1.754299E-0001
 -1.098879E+0000 -4.341634E-0001
 -4.290414E-0001  2.950310E+0000
  1.166942E-0001  2.981748E-0002
 -1.017365E+0000 -1.016868E+0000
  7.003865E-0001 -3.773836E+0000
 -4.322270E-0001 -2.142814E+0000
  2.291386E+0000  3.229884E+0000
 -1.505102E+0000  2.612746E+0000
 -1.694280E+0000 -4.230318E+0000
  3.091344E+0000 -1.945594E+0000
  1.145971E+0000  2.494399E+0000
 -2.124146E+0000  7.869028E-0001
 -4.329055E+0000 -4.295620E+0000
  3.286278E+0000 -6.009058E-0001
  1.603120E+0000  6.275786E+0000
 -4.919991E+0000  2.996417E-0001
 -1.077054E+0000 -5.622990E+0000
  2.653377E+0000  2.230753E+0000
  1.289914E-0001  2.447423E+0000
 -5.012057E+0000 -2.095374E+0000
  1.463955E+0000 -3.407585E+0000
  2.856724E+0000  1.433879E+0000
 -1.564773E+0000  4.746923E+0000
 -3.619141E+0000 -1.141593E+0000
 -1.338181E+0000 -2.872423E+0000
  3.023218E+0000  5.640715E-0001
 -2.395334E-0001  2.676971E+0000
 -2.099194E+0000  1.988501E-0001
 -2.445694E-0001 -4.107596E+0000
  1.495277E+0000  1.524071E+0000
  1.078871E+0000  2.639690E+0000
 -4.393273E+0000  9.958118E-0002
  6.689583E-0001 -4.124608E+0000
  3.329611E-0001 -8.769338E-0001
  1.214851E+0000  2.440951E+0000
  1.429491E+0000 -9.076475E-0001
 -1.548784E+0000 -9.401049E-0001
  1.223823E+0000 -8.547637E-0001
 -1.401732E-0001  1.517937E+0000
 -1.316201E+0000  3.719552E+0000
 -3.646381E+0000  1.600422E-0001
  2.551833E-0001 -7.195194E-0001
  7.052808E-0001  2.999062E+0000
 -1.660548E+0000  2.998379E+0000
 -2.226284E+0000 -3.232130E+0000
  2.086260E+0000 -3.622725E+0000
  3.334533E+0000  4.690003E-0001
 -3.091882E+0000 -1.281863E-0001
  1.630207E+0000 -1.068688E+0000
 -5.606809E-0001  7.704432E-0001
 -7.357762E-0001 -1.555879E+0000
  2.158340E+0000 -9.202485E-0001
 -2.049877E+0000 -1.192002E+0000
  1.986826E+0000 -9.583195E-0001
 -2.051932E+0000  2.790172E-0001
 -1.521999E+0000 -2.229864E+0000
  5.117104E-0001 -1.684389E+0000
  7.311390E-0001  2.708836E+0000
  7.508252E-0001  2.017635E+0000
 -1.525118E+0000  3.280754E+0000
  8.104703E-0001  3.591931E-0001
 -1.617130E-0001  1.491264E+0000
  1.159297E+0000 -2.951673E+0000
 -9.141061E-0001  1.753029E+0000
  1.028623E+0000 -3.650451E+0000
 -7.930446E-0001  2.642507E-0001
 -7.454113E-0001  4.064302E+0000
 -2.556219E+0000  1.080846E+0000
 -1.285250E-0001 -2.531867E+0000
 -6.060047E-0001  1.380698E-0001
  1.039761E+0000 -9.635837E-0001
  1.461789E+0000 -2.394693E+0000
  1.133445E-0001 -1.891042E-0002
 -6.615156E-0001 -4.526070E-0001
 -1.232058E+0000 -2.092745E-0001
  1.274311E+0000 -4.497422E+0000
  2.631938E+0000 -4.125625E-0001
  1.170324E+0000  2.390369E+0000
  4.822130E-0001  3.378765E+0000
 -2.679283E+0000 -3.206446E+0000
  1.758622E+0000 -2.522636E+0000
  2.198564E+0000  2.388426E+0000
 -1.316475E-0001 -5.752836E-0001
 -2.566401E+0000  2.009268E+0000
  1.176325E+0000 -2.856304E+0000
  3.388951E-0002 -3.846609E-0001
  1.570827E+0000  2.411104E+0000
 -3.207998E+0000  2.998651E+0000
 -1.230818E-0001 -3.544838E+0000
  1.659988E-0001 -8.643592E-0002
  2.498058E+0000  1.313742E+0000
 -1.505172E+0000  3.140007E+0000
  1.984050E+0000  1.352035E+0000
 -4.459978E-0001  1.630611E-0001
 -1.169381E+0000  2.109121E+0000
  6.759617E-0001  4.370858E-0001
 -1.887860E+0000  4.752459E-0001
  1.533207E+0000 -3.436852E+0000
  1.988628E-0001  1.215029E+0000
  2.701552E-0001  6.178017E-0001
 -2.855383E+0000  2.280998E-0001
  6.243850E-0001 -1.445796E+0000
 -6.356440E-0001  2.188408E+0000
  1.933748E-0001 -2.683231E+0000
 -2.776689E+0000 -2.114530E+0000
  2.510402E+0000 -5.208470E+0000
  8.954759E-0001  2.529066E+0000
 -1.735493E+0000 -5.135995E-0001
 -3.598407E-0001 -2.168608E+0000
 -9.734257E-0001  2.084521E-0001
  1.269762E+0000  2.151051E+0000
  6.347365E-0001 -4.227586E-0001
 -1.188006E+0000 -8.668296E-0001
  2.000966E+0000 -2.728942E+0000
  6.402548E-0001  3.062594E+0000
 -1.404111E-0001  2.489891E+0000
  2.975085E-0001  1.637220E+0000
 -2.168083E+0000  9.955622E-0001
  8.093311E-0001 -1.682531E+0000
  4.023131E-0001 -1.466805E+0000
 -9.129918E-0001  2.362947E-0001
  3.139298E-0001 -7.021150E-0001
  2.653262E+0000  1.036293E+0000
 -1.290387E+0000  2.342221E+0000
 -2.367862E+0000 -3.653246E+0000
  2.775856E+0000 -3.699501E+0000
  3.620404E+0000  3.217132E+0000
 -4.618016E+0000  6.771695E+0000
  8.959143E-0001 -2.236869E+0000
 -3.054932E+0000 -4.630045E+0000
  2.232245E+0000  7.167593E-0001
  3.656250E+0000  2.458242E+0000
 -4.723868E+0000  2.498299E+0000
 -1.231926E+0000 -5.584950E+0000
  3.954964E+0000 -2.366490E+0000
  3.527922E+0000  1.904475E+0000
 -5.468567E+0000 -1.501243E+0000
 -1.860784E-0001 -3.515495E+0000
  4.480514E+0000  3.192172E-0001
 -1.062976E+0000  3.856414E+0000
 -8.855135E-0001  1.344013E+0000
 -7.010639E-0001 -3.524056E+0000
  4.974760E+0000  1.662454E+0000
 -8.231701E-0002  3.540781E+0000
 -6.588805E+0000 -2.366828E+0000
  6.050809E-0001 -5.660605E+0000
  4.556578E+0000  1.547608E+0000
  1.379931E+0000  3.106004E+0000
 -6.285990E+0000 -6.441476E-0002
  4.981894E-0001 -7.644053E+0000
  7.110209E+0000  2.568340E-0001
 -1.913825E+0000  2.649449E+0000
 -4.660278E+0000  1.010809E-0001
  1.171868E+0000 -6.275583E+0000
  1.466451E+0000  3.670775E+0000
  5.604945E-0001  6.246099E-0001
 -3.100510E+0000 -9.029410E-0001
  3.082309E+0000 -8.705107E-0001
  5.310894E-0001  2.712742E+0000
 -4.912942E-0001  2.090502E+0000
 -3.105223E+0000 -4.173640E+0000
  1.885203E+0000 -7.982717E-0001
  3.585561E+0000  2.264465E+0000
 -1.508762E+0000  2.144371E+0000
 -1.306159E+0000 -1.521167E+0000
  1.764067E+0000  1.724518E+0000
 -6.942285E-0001 -8.606624E-0001
 -9.506458E-0001 -1.733469E+0000
  2.055949E+0000  7.768456E-0002
 -3.303949E-0001  1.305804E+0000
 -1.417819E+0000 -5.118983E-0002
  2.608132E+0000 -4.497890E+0000
  1.308061E+0000  2.032140E-0001
  2.066483E+0000  1.453084E+0000
 -1.496766E+0000 -2.666658E+0000
 -6.485623E-0001 -1.377352E+0000
  3.513559E+0000 -3.916043E-0001
 -1.334579E+0000 -5.413046E-0001
  1.780173E+0000  1.072581E+0000
 -1.653940E+0000  2.636401E+0000
 -3.900568E+0000 -2.663768E-0001
  2.969705E+0000 -6.101842E+0000
  1.102649E+0000  4.221662E+0000
 -9.126640E-0001  3.346217E+0000
 -4.053923E+0000 -4.311924E+0000
  3.014983E+0000 -2.016842E+0000
 -1.007586E-0001  4.862240E+0000
 -1.929621E+0000  4.101091E+0000
 -1.814459E+0000 -2.082929E+0000
  1.420333E+0000 -1.567438E+0000
  9.159218E-0001  2.587889E+0000
 -1.705892E+0000  3.451341E-0001
 -3.782566E-0001 -1.770343E-0002
  1.349417E+0000 -7.198580E-0001
  1.227503E+0000  3.325342E+0000
 -2.912739E+0000 -6.135755E-0001
 -8.454393E-0002 -2.183313E+0000
  8.629483E-0001 -1.994246E+0000
  3.015730E+0000  1.856360E+0000
 -1.800077E+0000  2.744262E+0000
 -1.635619E+0000 -4.887298E-0002
  2.564211E+0000 -3.579463E+0000
  1.092592E+0000  1.346409E+0000
  6.119514E-0001  2.517947E+0000
  9.394484E-0002  1.123532E+0000
  3.470378E-0001 -4.680860E+0000
  7.269920E-0001 -5.144208E-0001
  1.664830E+0000  1.179509E+0000
 -9.979411E-0001  8.478390E-0001
  5.273539E-0001 -2.104132E+0000
 -1.313264E+0000 -1.429141E+0000
  5.554581E-0001 -1.234297E+0000
 -1.445771E+0000 -1.237125E+0000
 -5.808353E-0001 -4.387935E-0001
 -8.815780E-0001 -3.988878E-0001
  3.176211E+0000 -1.923798E+0000
 -1.632403E+0000  1.123043E+0000
  1.416972E+0000 -1.337047E+0000
 -2.065428E+0000 -6.366718E-0001
  3.138739E+0000 -1.939574E+0000
 -1.679033E+0000  4.025433E+0000
  2.886120E-0001  1.810520E+0000
  2.185331E+0000 -2.740939E+0000
 -3.610571E-0001  8.695853E-0001
  9.352381E-0001  3.417559E-0001
 -1.565278E+0000 -2.821071E-0002
 -3.849512E-0001  1.346825E+0000
  8.838806E-0002  2.789379E-0002
  1.479468E-0001  1.220164E-0001
 -2.130213E-0001  6.273830E-0001
 -1.668031E+0000 -1.577715E+0000
  5.123657E-0001 -4.195297E+0000
  1.904082E+0000 -3.412012E+0000
 -1.256646E+0000  2.783107E+0000
 -1.715314E+0000  1.023105E+0000
 -1.075937E+0000 -2.147257E+0000
  1.519271E+0000 -3.950075E+0000
 -1.714960E-0001  1.810735E+0000
  2.275965E-0001 -4.655893E-0001
 -1.334120E+0000  8.024235E-0001
  2.540858E+0000 -1.721478E+0000
  1.702611E+0000  4.012849E+0000
  3.877272E-0001  9.258547E-0001
 -3.948091E+0000 -2.465107E+0000
  1.470018E+0000 -1.351052E+0000
  5.668173E-0001  4.563149E+0000
 -3.354068E+0000  2.784105E+0000
 -1.354962E+0000 -1.708870E+0000
  2.806389E+0000 -5.448230E+0000
  2.138176E+0000  3.776046E+0000
 -5.020605E+0000  7.086118E-0002
  1.235847E+0000 -7.021612E+0000
  2.536279E+0000  1.081586E-0001
 -9.631514E-0001  6.737603E+0000
 -3.787352E+0000  1.551813E+0000
 -5.851206E-0001 -5.151989E+0000
  1.026282E+0000 -5.034119E-0001
  3.329691E+0000  3.525624E+0000
 -4.209717E+0000  1.015500E+0000
 -1.516110E+0000 -3.667952E+0000
  2.261543E+0000 -1.594223E+0000
 -1.594224E+0000  1.470846E+0000
  2.101150E-0001 -5.689515E-0001
 -3.113269E+0000 -8.140331E-0001
  1.078401E+0000  9.738357E-0002
  2.794169E-0001 -1.874589E+0000
  9.155422E-0001  1.386618E+0000
  1.236854E+0000 -3.229292E+0000
  4.174983E-0001 -2.391548E+0000
  1.250328E+0000  1.744666E+0000
 -2.520354E-0001  1.075629E-0001
 -1.158202E+0000 -1.458732E+0000
  1.526113E+0000 -2.903310E-0001
 -1.623918E-0001  3.660920E+0000
 -9.444571E-0001 -1.122814E+0000
 -1.404838E+0000  1.172203E+0000
  1.706232E+0000  5.241330E-0001
  7.482819E-0001 -5.755900E-0001
  5.754715E-0001 -6.789798E-0001
 -2.194583E+0000 -2.347811E+0000
  1.878354E+0000 -5.210868E-0001
 -2.433525E-0001  1.306993E+0000
  3.045045E-0001 -3.127479E-0001
 -9.334057E-0001 -1.412694E-0001
  1.281925E+0000 -6.890159E-0001
  8.368875E-0001  1.660941E+0000
  1.699714E+0000  3.042302E-0001
 -1.340483E+0000 -2.350038E-0002
  1.562491E+0000 -9.154978E-0001
  2.362998E+0000  5.775542E-0001
 -1.876509E+0000  7.356038E-0001
 -1.398572E+0000 -1.984027E+0000
  3.017835E-0001 -2.700993E+0000
  3.453896E+0000 -5.463805E-0001
 -1.592963E-0001  4.710308E+0000
 -5.515404E+0000 -6.980911E-0001
  2.084640E+0000 -5.543582E+0000
  1.906450E+0000  4.178404E-0001
  1.601426E+0000  3.446647E+0000
 -3.502364E+0000 -2.015143E+0000
 -9.021756E-0001 -5.188485E+0000
  7.338353E+0000 -3.750750E-0002
 -2.810765E+0000  4.290439E+0000
 -8.243294E-0001 -2.044237E+0000
 -4.950646E-0001 -1.369621E+0000
  4.636878E+0000  2.817008E+0000
  1.682794E-0001  3.686338E+0000
 -4.971082E+0000 -3.400639E+0000
  2.339829E+0000 -3.450837E+0000
  3.110463E+0000  2.651578E+0000
 -2.046669E+0000  3.738539E+0000
 -1.476454E+0000 -2.422764E+0000
  2.345231E-0001 -2.581167E+0000
  5.343304E+0000  1.888885E+0000
 -3.884860E+0000  3.345044E+0000
 -7.573645E-0001 -4.082561E+0000
  1.810106E+0000 -9.139548E-0001
  1.774340E+0000  2.933697E+0000
 -5.196885E+0000  3.794666E+0000
 -2.992087E-0001 -3.522174E+0000
 -4.066141E-0001 -2.462396E+0000
  4.741379E+0000  3.629947E+0000
 -1.770237E+0000  8.204999E-0001
 -4.042595E+0000 -3.305299E+0000
  5.901373E+0000 -3.841100E+0000
 -1.080437E+0000  4.311433E+0000
 -2.619947E+0000  2.082666E+0000
 -1.963621E+0000 -3.156321E+0000
  1.115287E+0000 -6.189790E-0001
  2.561573E+0000  2.749277E+0000
 -4.558018E+0000  1.893597E+0000
  1.057196E+0000 -4.458015E+0000
  1.845466E+0000 -2.161272E+0000
  2.693179E+0000  2.316513E+0000
 -3.465047E+0000  1.757825E+0000
  1.643639E+0000 -6.663911E+0000
  5.688836E-0001 -1.714324E+0000
  2.999477E+0000  3.764440E+0000
 -2.701239E+0000  2.351192E+0000
 -2.343513E+0000 -1.252783E+0000
  2.890780E+0000 -3.294937E+0000
  3.665567E+0000  2.908297E+0000
 -2.942647E+0000  5.621778E+0000
  4.558087E-0001 -1.337560E+0000
 -3.136775E-0001 -1.800815E+0000
  2.076948E+0000  2.668729E-0001
 -2.695062E+0000  1.881880E+0000
  2.528110E-0002 -3.142894E+0000
  1.628863E+0000 -2.102974E-0001
  3.516871E+0000  1.767788E+0000
 -3.616614E+0000 -1.037954E-0001
 -4.441393E-0001 -6.766043E+0000
 -2.493914E-0001 -1.673980E-0001
  3.040173E+0000  2.860237E+0000
 -2.955429E-0001 -1.082187E+0000
 -3.549609E+0000 -2.139896E+0000
  1.469583E+0000 -2.812549E+0000
  9.746150E-0001  1.245159E+0000
  1.382349E+0000  9.727802E-0001
 -5.212491E-0001  1.631233E+0000
  1.121314E+0000  2.882795E-0001
  1.832804E+0000  1.134196E+0000
 -9.518143E-0002  2.537619E+0000
 -2.595871E+0000 -2.802546E+0000
  1.235919E+0000 -3.038271E+0000
  2.292420E+0000 -7.322320E-0001
  1.562501E+0000  1.681092E+0000
 -6.730622E-0001  9.720115E-0001
 -3.188742E+0000 -6.972217E-0001
  1.212852E+0000 -9.358069E-0001
  3.199713E+0000 -8.915444E-0001
 -1.355575E+0000 -1.504870E-0001
  9.371405E-0001 -2.497386E+0000
  2.290024E+0000 -1.258694E+0000
  4.236427E+0000  1.479901E+0000
 -3.201847E+0000  4.085706E-0001
 -2.889649E+0000 -6.115270E+0000
  3.646479E+0000  1.344110E+0000
 -1.240727E+0000  3.858413E+0000
 -2.830537E+0000 -2.921386E-0001
  2.250045E+0000 -1.461430E+0000
 -2.380787E-0001 -2.086730E-0001
 -2.106386E-0001  1.819577E-0001
 -5.093564E-0001 -2.037435E+0000
 -1.130850E+0000 -1.498828E+0000
  2.079314E+0000  1.331908E-0002
 -1.413071E+0000 -8.868155E-0002
 -9.080795E-0001 -1.150320E+0000
  2.361947E+0000 -1.513005E+0000
  1.577888E+0000  2.665528E+0000
 -2.946591E+0000  1.988654E+0000
 -6.926955E-0001 -2.013615E+0000
  2.855557E+0000 -1.112320E+0000
 -7.892555E-0001  3.108851E+0000
 -3.141766E+0000 -9.306779E-0001
 -1.138564E+0000 -3.579973E+0000
  1.906408E+0000 -1.626028E+0000
  1.230795E+0000  3.338730E+0000
 -2.850990E+0000 -1.733277E+0000
  3.866768E-0001 -1.991698E+0000
  1.145424E+0000 -8.502131E-0001
 -1.929339E-0001  3.850046E+0000
  5.826479E-0001  1.314685E+0000
 -3.096361E+0000 -1.141911E+0000
  4.238842E+0000 -5.565413E-0001
 -1.734582E-0001  1.980395E+0000
 -2.227851E+0000  1.447595E+0000
 -3.719569E-0001 -4.062622E+0000
  8.055226E-0001  7.884522E-0001
  1.101542E+0000  1.884850E+0000
 -3.978843E+0000 -2.848982E+0000
  4.314367E+0000 -2.534528E+0000
  1.378564E+0000  3.317576E+0000
 -2.249955E+0000  2.844686E+0000
 -2.861531E+0000 -4.319315E+0000
  7.939697E-0001 -3.818216E+0000
  4.760773E+0000  3.439050E-0001
 -2.367015E+0000  3.745451E+0000
 -3.707417E+0000 -1.642866E+0000
 -7.363926E-0001 -1.761698E+0000
  4.077761E+0000 -6.747261E-0001
 -2.748923E+0000  2.862147E+0000
 -4.519109E+0000 -3.041426E+0000
  6.730588E-0001 -5.397365E+0000
  4.671723E+0000  3.565477E+0000
  1.466786E-0001  4.310849E+0000
 -5.409533E+0000 -9.783838E-0001
  1.188988E+0000 -4.008084E+0000
  4.334044E+0000 -1.489413E+0000
  1.492459E+0000  3.975132E+0000
 -4.913841E+0000 -1.830602E+0000
  1.450570E+0000 -2.125984E+0000
  4.272013E+0000 -7.361777E-0001
  1.244200E+0000  7.721496E+0000
 -5.887125E+0000  3.201908E-0001
 -2.667413E-0001 -5.313145E+0000
  5.221660E+0000 -1.929423E+0000
 -1.833413E-0003  3.497500E+0000
 -3.980011E+0000 -7.608478E-0001
 -2.593079E-0001 -5.317613E+0000
  4.120253E+0000  8.198719E-0001
  1.898251E+0000  2.860771E+0000
 -1.926722E+0000  1.088929E+0000
  2.394679E+0000 -1.630054E+0000
  1.615562E+0000  3.207772E+0000
 -2.448481E+0000  1.064228E+0000
  1.440169E+0000 -2.707373E+0000
  1.101336E-0002  2.151335E+0000
  2.864730E+0000  2.261431E+0000
 -3.841414E+0000  4.417620E-0001
 -2.921545E+0000 -1.618057E+0000
  4.533146E+0000 -5.851535E+0000
  1.616771E+0000  1.052142E+0000
 -4.632493E-0001  2.593946E+0000
 -1.946413E+0000 -6.253201E-0001
 -8.594650E-0001  6.449580E-0001
  3.846786E+0000 -2.329806E-0001
 -2.789233E+0000  3.348552E+0000
 -3.409025E-0001 -4.099619E-0001
 -1.568911E+0000 -3.280230E-0001
  2.675688E+0000  2.290175E+0000
  1.305818E+0000 -7.343285E-0002
 -1.872495E+0000 -1.049445E-0001
  2.245269E+0000  2.209731E+0000
 -2.217443E+0000  1.739389E+0000
 -1.425340E+0000 -9.188968E-0001
 -1.875296E+0000 -1.665512E+0000
  3.108990E+0000 -1.423299E+0000
 -5.503794E-0001  1.882429E+0000
 -1.352150E+0000 -1.956140E-0001
  7.913829E-0001 -3.443446E+0000
 -1.179871E+0000 -5.013075E-0002
  5.813343E-0001  9.609918E-0001
 -5.698861E-0002 -2.056261E+0000
 -5.339738E-0001 -6.421487E-0001
  4.777969E-0001  1.879807E+0000
 -1.663100E+0000  1.510075E-0001
  9.734060E-0001  1.347914E+0000
  7.948781E-0001  2.230029E+0000
 -2.041165E+0000 -1.376749E+0000
  1.861576E+0000 -5.698257E-0001
  8.151832E-0001  1.661606E+0000
 -7.387749E-0001  7.751024E-0001
 -1.038922E+0000  1.413382E+0000
  5.861763E-0001 -3.824478E+0000
 -6.685637E-0001  1.783787E+0000
  1.993057E+0000  1.865739E+0000
 -3.153168E+0000 -3.647438E-0001
  2.460597E+0000 -2.680945E+0000
  1.998640E+0000 -6.528793E-0001
 -3.441626E+0000  8.731783E-0001
 -1.837652E+0000 -3.209521E-0002
  4.380064E+0000  3.223577E-0001
 -3.663038E+0000  2.290735E+0000
  1.598923E-0001  7.274451E-0001
 -8.164984E-0001 -3.641346E+0000
  2.553650E+0000 -1.834500E+0000
  1.678031E+0000  6.209556E+0000
 -4.583307E+0000  1.675598E+0000
 -1.623045E+0000 -4.012066E+0000
  3.416211E+0000  5.016006E-0001
  2.100896E+0000  5.254233E+0000
 -5.439667E+0000  1.132149E+0000
  8.894217E-0001 -5.429728E+0000
  4.127452E+0000  2.696201E+0000
 -8.713815E-0002  6.193680E+0000
 -5.789282E+0000 -3.738354E+0000
  1.579413E+0000 -2.790700E+0000
  4.271557E+0000 -3.583860E-0001
  1.099089E+0000  3.857370E+0000
 -4.952641E+0000 -9.755709E-0001
  2.419302E+0000 -2.280346E+0000
  1.750684E+0000  2.308602E+0000
  7.323473E-0001  4.761412E+0000
 -5.157464E+0000 -4.683906E-0002
  2.939691E+0000 -4.173204E+0000
  1.949300E+0000  1.347961E+0000
 -2.520158E-0001  6.438190E+0000
 -3.860934E+0000 -3.014608E-0001
 -3.545407E-0001 -4.129584E+0000
  4.072658E+0000  1.646360E+0000
  3.501022E-0001  1.496224E+0000
 -3.601814E+0000  1.679453E+0000
 -1.915125E+0000 -2.392182E+0000
  6.091269E+0000 -2.302151E+0000
 -6.148866E-0001  4.490190E-0001
 -1.677800E+0000  4.352600E+0000
 -1.082918E+0000 -4.369410E+0000
  1.875388E+0000 -1.041617E+0000
  3.927090E-0001  9.456136E-0001
  1.896483E+0000  2.227556E+0000
 -4.108157E+0000 -1.871911E+0000
  1.398380E+0000 -1.409330E+0000
  1.781745E+0000  2.021811E+0000
 -3.741716E+0000 -6.961596E-0001
  2.590061E-0001 -1.157508E+0000
 -9.726502E-0001 -3.276870E+0000
  2.940009E+0000  1.443259E+0000
 -1.083097E+0000 -1.903349E-0001
 -3.320988E+0000 -8.751496E-0002
 -1.084809E+0000 -6.370349E-0001
  2.118891E+0000 -3.979554E-0001
 -2.346861E+0000  4.711665E+0000
 -5.187665E-0001 -1.846294E+0000
  7.983343E-0001 -2.991093E+0000
  2.693968E+0000  2.053701E+0000
  3.630339E-0001  2.738625E+0000
 -2.242731E+0000 -2.250258E+0000
  2.681438E+0000 -5.044316E+0000
  2.363518E+0000  2.121483E+0000
 -2.736871E-0001  3.668187E+0000
 -4.930493E+0000 -3.001425E+0000
  1.118860E+0000 -4.156289E+0000
  2.903580E+0000  2.771093E+0000
 -1.486243E-0001  3.598375E+0000
 -3.969269E+0000 -7.806974E-0001
  1.427996E-0001 -4.317741E+0000
  5.403177E+0000  8.635608E-0001
 -1.704129E+0000  3.790960E+0000
 -4.078422E+0000 -2.610464E+0000
  1.121490E+0000 -4.822180E+0000
  5.903879E+0000  2.277468E-0001
 -3.716258E+0000  5.505756E+0000
 -2.311182E+0000 -2.158917E+0000
 -1.356341E+0000 -4.900459E+0000
  5.000817E+0000 -2.353818E+0000
 -2.259969E+0000  3.896390E+0000
 -2.935454E+0000 -2.757328E-0001
  2.637079E+0000 -4.937685E+0000
  2.564948E+0000  5.956764E-0002
 -8.330552E-0001  2.539982E+0000
 -1.958090E+0000 -1.646903E+0000
  2.041082E-0001 -1.134504E+0000
  2.971171E+0000 -4.968922E-0003
 -1.001155E+0000  1.807737E+0000
 -1.095902E+0000  5.311067E+0000
 -1.940857E+0000 -3.658595E+0000
  5.843144E-0001  7.513675E-0001
  2.888018E+0000  1.875773E+0000
 -3.598921E+0000  1.721013E-0001
  4.190103E-0001 -3.162547E+0000
 -1.603888E+0000 -2.308574E+0000
  5.063043E+0000  3.400848E-0001
 -4.594126E+0000  1.016827E+0000
  2.761978E+0000 -5.279979E-0001
 -1.142412E+0000 -1.519363E+0000
  1.221673E+0000  1.286501E+0000
 -7.382272E-0001  2.366554E+0000
 -1.239717E+0000 -1.540105E+0000
  6.586560E-0001 -1.536005E+0000
  3.748310E+0000  2.670077E+0000
 -2.288986E+0000 -9.673753E-0001
  9.189225E-0001 -2.018633E+0000
  3.744518E-0001 -1.499557E+0000
  3.788925E-0001  8.542521E-0001
 -1.646611E+0000  1.154640E+0000
  4.299940E-0001 -8.740406E-0001
 -7.531011E-0001  2.081030E+0000
  1.274913E+0000 -2.020634E-0001
 -6.191889E-0002 -1.467615E+0000
  3.922311E-0001  1.769179E+0000
 -1.602424E+0000  6.929712E-0001
  1.105481E+0000 -7.867289E+0000
  2.050606E+0000  4.519643E-0001
  5.531941E-0001  4.930749E+0000
 -3.075666E+0000 -8.184436E-0001
  3.301853E-0001 -2.641068E+0000
  9.043980E-0001 -1.183728E+0000
  1.463274E+0000  1.916065E+0000
 -3.418708E+0000 -1.238994E+0000
  2.052006E+0000 -2.940318E+0000
 -2.967265E-0001  2.679419E+0000
  2.164727E+0000  9.951254E-0002
 -4.044328E+0000  3.203317E+0000
  2.723001E+0000  7.767899E-0002
 -2.974993E-0001  8.648745E-0001
 -1.103468E+0000  4.252684E-0001
 -8.788642E-0001 -1.993146E+0000
  1.636548E-0001 -1.537070E+0000
  3.596580E+0000  3.071039E+0000
 -3.448772E+0000  3.344863E+0000
 -1.706994E+0000 -1.962405E+0000
  1.066991E+0000 -3.438159E+0000
  1.038411E+0000  3.230520E+0000
  1.591862E-0001  2.477637E+0000
 -1.987212E-0001  1.234084E+0000
 -9.082875E-0001  8.230084E-0001
  1.891159E+0000 -2.308671E+0000
 -2.793777E+0000  1.846755E+0000
  3.660608E+0000 -2.175003E+0000
  1.475437E+0000  6.610437E-0001
 -7.687186E-0003  2.202734E+0000
 -1.484392E+0000  1.095218E+0000
  3.945400E-0001 -2.574525E+0000
 -5.214403E-0001  2.623417E-0001
  2.348495E+0000  3.013520E-0002
 -1.125283E+0000 -1.145308E+0000
 -2.082745E+0000  6.827745E-0002
  1.611793E+0000 -7.212778E-0002
 -2.575983E+0000 -4.809798E-0001
  3.288843E+0000 -7.003463E-0001
 -2.698290E+0000  2.534719E-0001
  1.378463E+0000 -2.093665E+0000
  5.180816E-0001 -6.485330E+0000
 -9.276306E-0002  2.388258E+0000
  6.471270E-0001  2.634299E+0000
 -4.330884E+0000  1.970424E+0000
  2.048817E+0000 -1.255297E+0000
  1.544902E+0000 -1.444778E+0000
 -1.348634E+0000  1.307257E+0000
  8.319646E-0002  3.028567E-0001
  2.181088E+0000 -5.183628E+0000
 -4.155342E-0001 -1.136457E+0000
  1.186845E+0000  1.097592E+0000
  5.063679E-0001  2.867486E+0000
 -2.913334E+0000 -6.503492E-0001
 -6.661349E-0001 -3.754343E+0000
  1.819534E+0000 -6.193386E-0001
  1.752839E+0000  5.635477E+0000
 -2.576264E+0000  5.642232E-0001
 -2.824732E+0000 -2.359627E+0000
  3.745521E+0000  1.920475E+0000
  5.013621E-0002  2.924261E+0000
 -3.813247E+0000 -8.374110E-0001
  2.075613E-0001 -7.892821E-0001
  2.654604E+0000 -2.487859E+0000
  1.627759E-0001  1.060028E+0000
 -2.613184E+0000 -4.686061E-0001
  1.867247E-0001 -2.097031E+0000
  6.368764E-0001  4.924725E-0001
  5.316944E-0001 -1.162336E+0000
 -6.782989E-0001 -6.152195E-0001
  1.090626E+0000 -5.268695E-0001
  1.110212E-0001  8.442646E-0001
 -7.255552E-0001  2.210879E-0001
  1.393748E+0000 -4.084575E-0001
 -7.508705E-0001  7.235730E-0001
  2.140740E+0000  1.197293E+0000
 -9.801984E-0001 -1.648035E+0000
 -1.192874E-0001  1.621776E+0000
 -9.670977E-0001  1.004888E+0000
  1.966983E+0000  2.358472E-0001
 -1.275750E+0000  2.515511E+0000
  1.151162E+0000 -1.781712E-0001
  4.931340E-0001  1.099237E+0000
  1.075750E+0000  2.989502E+0000
 -2.166372E-0001 -1.202779E+0000
 -2.590825E+0000  8.130839E-0001
  2.045225E+0000  1.606881E+0000
 -7.084431E-0001 -1.533685E-0001
 -3.269779E-0001  7.875991E-0001
 -7.682143E-0002 -2.753684E+0000
 -4.082044E-0002  3.275529E-0001
  2.854132E+0000 -1.404673E+0000
 -2.320922E+0000  5.497537E+0000
  1.844363E+0000 -2.930568E+0000
 -2.223239E+0000  5.916861E-0001
  4.950545E+0000 -1.461312E+0000
 -9.186967E-0001  3.935795E+0000
  1.332817E+0000 -5.123344E-0001
 -1.057213E+0000 -1.012811E+0000
  1.822219E+0000 -1.140917E+0000
  2.204828E+0000  3.051952E+0000
 -1.437438E+0000  1.683226E+0000
 -2.722305E+0000 -2.976885E+0000
  1.952232E+0000 -5.751740E-0001
  9.501865E-0002  1.382246E+0000
 -2.298434E+0000  4.595990E-0001
  1.806675E-0001 -2.881547E+0000
  2.557777E+0000 -8.189158E-0001
  6.669109E-0001  8.883280E-0001
 -2.092624E+0000  1.289273E+0000
  1.197403E+0000 -4.850630E-0003
  2.122731E+0000  4.127752E-0002
 -9.321696E-0001  2.782717E+0000
 -5.489674E-0002 -3.504848E+0000
  1.017460E+0000 -1.714184E+0000
  1.994916E+0000  9.246656E-0002
 -2.704305E-0001  2.142561E+0000
 -1.171725E+0000 -1.561056E+0000
 -1.610543E+0000 -6.978285E-0001
  8.433416E-0001 -1.236913E+0000
  1.237515E+0000  7.533703E-0001
 -1.067149E+0000  3.495706E+0000
 -1.104617E+0000 -3.008016E+0000
  2.819513E+0000  1.274405E+0000
  1.573734E+0000  1.941380E+0000
 -1.840874E+0000  1.077896E+0000
 -1.002704E+0000 -3.540256E+0000
  3.268930E+0000 -1.369672E-0001
  7.978778E-0001  9.954097E-0001
 -2.684729E+0000 -1.137947E+0000
  6.896456E-0001 -2.293315E+0000
  2.058666E+0000 -3.562540E-0001
 -5.638173E-0001  5.796123E-0001
  5.484779E-0001 -6.826210E-0001
 -3.390937E+0000  9.139875E-0001
  1.283939E+0000 -3.216125E+0000
  7.412169E-0001  1.940741E+0000
 -2.294474E+0000  1.615597E+0000
 -7.204494E-0001 -2.390866E+0000
  1.941373E+0000  1.056752E+0000
  7.553872E-0001  2.777589E+0000
 -3.298064E+0000 -6.334447E-0001
  3.829983E-0001 -3.003416E+0000
  3.480723E+0000  1.057827E+0000
 -5.555586E-0001  3.162732E+0000
  1.281327E-0001 -2.572650E+0000
  6.343321E-0001 -2.242230E+0000
  1.338901E+0000 -1.203741E+0000
  1.893604E+0000  8.885366E-0001
 -2.078635E+0000 -3.383599E-0001
 -1.781095E-0001 -1.395519E+0000
  3.718306E+0000  1.356745E+0000
 -1.448538E+0000  1.052374E+0000
 -2.143938E+0000 -2.051526E+0000
  3.066210E+0000 -1.992255E-0001
  3.739996E+0000  5.247749E+0000
 -4.567132E+0000  1.343857E+0000
 -9.371363E-0001 -3.957545E+0000
  5.130182E+0000 -3.010054E-0001
 -2.510269E+0000  4.854847E+0000
 -2.510078E+0000 -4.330647E-0001
 -7.247155E-0001 -2.655897E+0000
  1.144506E+0000 -1.348893E-0001
  6.637292E-0001  1.629338E+0000
 -8.379684E-0001  6.854674E-0001
  1.303480E+0000 -2.818678E+0000
 -7.821030E-0002 -6.909233E-0001
  3.557342E+0000 -2.981340E-0001
 -1.724031E+0000  1.135419E+0000
 -4.669368E-0001 -4.802826E-0001
 -5.951455E-0001 -1.845341E+0000
 -6.828163E-0001  1.449698E+0000
  1.013029E+0000  1.739055E+0000
 -1.563976E+0000  1.990175E+0000
  1.620955E+0000 -2.474461E+0000
  5.088441E+0000  1.669849E+0000
 -5.737617E-0001  1.602998E+0000
 -1.387290E+0000 -1.212252E+0000
  2.443272E-0001 -1.889891E+0000
  2.838315E+0000  9.947339E-0001
 -1.318686E+0000 -6.517855E-0001
 -2.308035E+0000  8.584062E-0001
  2.705827E-0001 -1.721224E-0001
  2.194464E+0000 -7.800555E-0001
  1.557789E-0001  2.692694E-0001
  3.181104E-0001 -1.227256E+0000
  1.890600E+0000  3.079431E-0001
 -8.677045E-0001  1.061887E+0000
 -1.007714E+0000  2.794131E-0001
  5.645465E-0001  2.472818E+0000
  7.733219E-0002  1.124969E+0000
 -1.013728E-0001  3.668080E-0002
 -1.811016E+0000 -3.792877E+0000
  1.187722E+0000 -1.323400E+0000
  1.896592E+0000  1.882357E+0000
 -1.891184E+0000 -8.810403E-0002
 -2.034431E+0000 -1.032258E-0001
  7.867620E-0001 -2.771545E+0000
 -1.559714E+0000 -1.120558E+0000
 -1.188939E-0001 -1.143522E+0000
  5.496819E-0001 -9.548875E-0001
  1.435999E-0001  1.343301E+0000
 -6.723003E-0001  5.104724E-0001
 -1.482841E+0000  1.498428E-0001
  1.998264E+0000 -2.400808E+0000
 -1.638562E+0000  3.972615E+0000
  2.618748E-0001  2.247678E+0000
 -3.903277E+0000 -2.104450E+0000
  3.760079E+0000 -9.057757E-0001
  1.814519E+0000  2.914443E+0000
 -3.743961E-0001  2.152460E+0000
 -4.907559E-0001 -9.371773E-0001
  2.485011E-0001 -4.955975E+0000
  1.391724E+0000 -8.403758E-0001
  8.884849E-0001  2.943192E+0000
 -3.266442E+0000  1.055485E+0000
  2.649279E-0001 -6.059288E-0001
  4.982489E-0001  2.994968E+0000
  2.411578E-0001  1.092574E+0000
 -1.747429E-0003  6.585096E-0002
 -6.978537E-0002 -5.784842E+0000
  6.633659E-0001  2.736816E-0001
  2.347870E+0000  6.413993E-0001
 -1.076092E+0000  9.011169E-0001
 -2.723973E-0001  1.501151E-0001
 -2.410480E-0002 -3.926098E+0000
  1.532471E-0001  5.302958E-0001
  8.663991E-0001  4.910174E+0000
 -1.966662E+0000  1.498777E+0000
 -1.452060E+0000 -3.559819E+0000
  1.795030E+0000 -2.611687E-0001
 -1.064732E+0000  4.184776E+0000
 -2.934584E+0000 -7.093539E-0001
  3.594895E-0001 -1.835259E+0000
  3.610878E+0000  2.105645E+0000
 -6.805155E-0001  3.064550E-0001
 -8.876537E-0001 -2.336474E+0000
  1.028859E+0000 -3.101865E+0000
  6.779154E-0001  4.364073E+0000
 -4.135862E-0001  1.057364E+0000
 -3.555923E+0000 -2.222653E+0000
  4.329849E+0000 -1.913937E+0000
 -1.706895E-0001  2.512703E+0000
  9.580917E-0001  4.132463E+0000
 -9.114329E-0001 -1.590662E+0000
 -1.257147E+0000 -2.994447E+0000
  2.620384E+0000  8.014728E-0001
 -5.476566E-0002  3.997423E+0000
 -2.794682E+0000 -3.395105E+0000
  1.303764E-0001  1.631392E+0000
  2.620256E+0000  9.587736E-0002
 -1.250697E-0001  1.567920E+0000
 -1.360085E+0000  1.819667E+0000
 -1.508426E-0001 -1.536050E+0000
 -1.872242E+0000  2.102159E+0000
  1.752471E+0000 -7.801596E-0001
 -1.023656E+0000 -1.378942E+0000
 -6.626622E-0001  3.005186E-0001
  1.809230E+0000  3.002219E+0000
  2.352734E-0001  4.566759E-0001
 -2.066163E+0000 -1.285453E+0000
  8.350952E-0001  2.111421E+0000
 -1.149436E+0000  4.921668E-0001
 -3.685023E-0001  1.824263E+0000
  1.544514E-0001  1.422285E+0000
  2.928886E-0001 -8.195107E-0001
 -8.116984E-0001  1.336761E+0000
  1.007371E+0000  3.835746E-0001
  1.438398E+0000 -2.467682E+0000
  5.220208E-0001  2.362650E+0000
 -4.813683E-0001  1.337442E+0000
 -1.147948E+0000 -5.414211E-0001
  2.155025E+0000 -1.859068E+0000
 -1.976379E-0001  4.461855E+0000
 -6.416361E-0001 -1.391484E-0001
 -1.029458E+0000 -9.710467E-0001
  2.764373E-0001 -1.424054E+0000
  3.248339E+0000  9.070298E-0001
 -9.465561E-0001 -1.253274E+0000
 -1.443955E+0000 -2.495414E+0000
  3.385947E+0000 -3.042320E+0000
  1.313635E+0000  4.928275E+0000
 -1.095003E+0000  1.352769E+0000
 -7.591400E-0001 -4.059876E+0000
 -1.373689E-0001 -1.252025E+0000
  9.200566E-0001  5.906756E-0001
 -2.573953E-0001  1.407933E+0000
  4.372409E-0001 -2.434330E+0000
  7.654395E-0001  1.739439E+0000
  4.247297E-0001  2.235579E+0000
 -3.643833E+0000  1.201928E+0000
  6.447386E-0002 -3.314053E-0001
  2.993434E+0000 -1.523869E-0001
 -1.861714E+0000  1.954311E+0000
  8.030695E-0001  4.090263E-0001
 -1.817993E+0000 -1.105075E+0000
  1.891662E+0000  1.413581E+0000
 -1.921654E+0000 -5.584723E-0001
 -1.308217E+0000 -5.051859E-0001
  1.252225E-0002 -3.355410E+0000
  6.701188E-0001  1.928852E-0001
 -1.682075E+0000  5.728090E-0001
 -1.477109E-0001 -3.097866E-0001
  2.475741E+0000 -3.580695E-0001
  8.149584E-0001  9.211145E-0001
  1.724352E-0002  1.475120E+0000
 -2.936169E+0000  3.900325E-0001
  2.109509E+0000  1.243704E+0000
 -1.479025E+0000 -7.984672E-0001
  2.638693E+0000  2.738939E-0001
 -7.562595E-0001 -1.343520E+0000
 -5.332809E-0002 -5.412296E-0001
  2.204210E+0000  4.078202E+0000
 -2.387967E+0000 -7.311186E-0001
  8.033071E-0001 -4.586828E+0000
  3.452487E+0000  2.613817E+0000
  8.114082E-0001  3.455880E+0000
 -5.059057E+0000 -2.007589E+0000
 -1.149027E+0000  7.107495E-0001
  4.702035E+0000  1.882625E+0000
 -3.364481E+0000  6.463298E+0000
 -2.880210E+0000  1.504011E+0000
  4.884925E-0001 -5.565689E+0000
  9.885522E-0001  7.513394E-0001
  3.124492E+0000  2.897735E+0000
 -4.342609E+0000  6.078395E-0001
 -1.194585E+0000 -6.831567E-0003
  1.959163E+0000 -1.724745E+0000
  5.929798E-0001 -1.051263E+0000
 -2.169830E+0000  2.157419E+0000
  3.921243E-0001 -4.071227E+0000
  6.105127E-0001 -1.904125E+0000
  8.381038E-0001 -1.957332E+0000
 -1.083778E+0000  8.996980E-0001
  9.722146E-0001 -3.121408E+0000
  6.109264E-0001 -5.915937E-0001
  1.907578E+0000 -8.351217E-0001
 -1.306538E+0000  2.989475E+0000
 -1.751000E+0000 -1.434392E-0001
 -8.014640E-0001  6.661414E-0001
  1.917477E+0000 -1.929314E+0000
  2.851866E+0000 -2.355429E+0000
 -9.795523E-0001  3.176617E+0000
  1.909801E-0001  4.493085E-0001
 -1.014701E+0000 -2.134307E+0000
 -3.445015E-0001 -6.843851E-0001
  1.867179E+0000  8.306539E-0001
 -1.889718E+0000  4.183100E+0000
 -2.481014E+0000 -8.669483E-0001
  2.417351E+0000 -2.972683E+0000
 -9.193208E-0001  4.046685E+0000
  6.605430E-0001  1.482378E+0000
 -3.000847E+0000 -8.819111E-0001
  2.198778E-0001 -2.619288E+0000
  4.203131E+0000 -1.375499E+0000
 -2.854710E+0000  4.151745E+0000
 -2.129782E+0000  1.133650E+0000
  3.190741E-0002 -4.302058E+0000
  4.230180E+0000  1.815622E+0000
 -2.211962E+0000  2.349005E+0000
 -2.186297E+0000 -1.892805E+0000
  1.192215E+0000 -3.965660E+0000
  6.690379E-0001  5.284878E-0001
 -4.085991E-0001  4.219832E+0000
 -2.127159E+0000 -1.706173E+0000
 -4.109094E-0003 -1.099016E-0001
 -9.075717E-0003 -1.685621E+0000
 -1.094300E+0000  9.010459E-0001
  3.387425E-0001 -1.240543E+0000
 -1.234423E+0000 -2.997531E-0002
  9.954653E-0001 -1.694867E-0001
  5.996949E-0001  1.709627E+0000
 -9.035880E-0001  6.322727E-0001
 -2.587737E+0000 -1.639234E+0000
  1.410424E+0000 -1.693619E-0001
  1.604044E+0000  6.665859E-0001
 -5.823923E+0000  1.532865E+0000
  6.290514E-0001 -4.551152E+0000
 -3.829527E-0001 -2.837406E+0000
  5.668361E-0001  6.376226E-0001
 -2.235776E-0001 -1.008788E+0000
 -2.176531E+0000  2.848808E+0000
  1.164850E+0000 -1.105676E-0001
 -3.406220E-0001  2.020160E-0001
 -6.638759E-0001 -3.117736E+0000
  1.695805E+0000  2.043645E+0000
 -1.656928E+0000  3.528302E-0001
  3.622196E-0001  7.056833E-0001
 -2.524632E+0000 -7.332058E-0001
  2.616670E+0000 -1.433613E+0000
  9.795144E-0002  9.541502E-0002
 -6.416463E-0001  2.781593E+0000
  1.494309E+0000 -2.888302E+0000
 -2.816052E+0000  6.782588E-0001
  3.904528E+0000 -2.547880E-0001
 -1.131935E+0000  9.956413E-0001
 -4.713838E-0001 -2.515039E+0000
  2.267144E+0000 -2.385966E+0000
  9.342682E-0001 -1.504830E-0001
 -1.447898E+0000  5.541472E-0001
  8.338854E-0001 -1.228633E+0000
 -7.652769E-0001 -3.278016E-0001
  1.710777E+0000 -2.957585E+0000
 -1.149564E+0000  1.665640E+0000
 -6.521934E-0001  1.898289E+0000
 -1.762564E+0000  1.103996E+0000
  2.168435E+0000 -3.327112E-0001
 -5.600294E-0001 -9.771763E-0001
  9.314631E-0001  1.012254E+0000
 -1.650374E+0000  1.333742E+0000
  3.904705E-0001 -1.149121E+0000
 -4.453430E-0001  2.330395E+0000
 -2.878047E-0001 -7.865822E-0001
  5.290516E-0001 -1.627398E-0001
  1.457079E+0000  1.299331E+0000
 -3.535417E+0000  3.570073E-0001
 -2.162893E-0001 -3.170729E+0000
  4.222803E+0000 -1.076531E+0000
 -3.663256E+0000  2.958133E+0000
  2.126289E-0001 -1.093172E+0000
 -3.753984E+0000 -3.291137E+0000
  1.918200E+0000 -2.468191E+0000
 -1.274470E-0001  3.679813E+0000
 -2.913458E+0000  2.076698E+0000
  2.343642E+0000 -1.619069E+0000
 -8.935340E-0001  8.953771E-0002
  2.055348E-0001 -2.167810E+0000
  1.670387E+0000 -1.857716E-0001
 -1.573800E+0000 -6.197573E-0001
  1.602482E+0000 -5.124687E+0000
 -2.265613E-0001  2.389562E+0000
  4.076285E-0001  5.862322E-0002
 -1.917860E+0000 -1.009894E+0000
  8.079619E-0001 -3.444878E-0001
  2.401348E+0000  2.004202E+0000
 -2.927194E+0000  1.301069E+0000
  1.827717E+0000 -2.021309E+0000
  6.390389E-0001 -7.716557E-0001
 -1.345788E+0000  1.878618E+0000
 -2.642731E+0000 -3.440484E+0000
  1.024684E+0000 -1.289291E+0000
  1.168823E+0000 -1.924007E+0000
  5.589303E-0001  3.898968E+0000
 -3.475152E+0000  2.161728E+0000
 -1.474070E+0000 -5.293711E+0000
  4.183798E+0000 -1.424731E+0000
  1.048253E+0000  4.762010E+0000
 -6.902682E+0000 -1.796267E-0001
  1.737044E+0000 -6.516544E+0000
  8.980062E-0001  1.606531E+0000
  1.466025E+0000  3.274418E+0000
 -2.979974E+0000  2.153345E-0001
 -2.422054E-0001 -5.656911E+0000
  1.470744E+0000 -2.774636E+0000
 -5.170148E-0001  2.682018E+0000
  5.001394E-0001 -5.765473E-0002
 -2.986270E+0000  2.006866E+0000
  2.924497E+0000 -1.423491E+0000
 -1.115998E+0000  2.365453E+0000
  4.565570E+0000  6.125266E-0001
 -4.193165E+0000  1.413579E+0000
  4.850905E-0001 -1.794724E+0000
 -6.173198E-0001 -1.791521E+0000
  3.212008E+0000  1.214216E+0000
 -2.656305E+0000  7.106602E-0001
 -2.473992E+0000 -5.782391E-0001
  2.414526E+0000 -1.399782E+0000
  1.530722E+0000  3.571029E+0000
  1.095702E-0001  1.026924E+0000
 -1.670750E+0000 -1.035048E+0000
  2.389336E+0000 -1.663787E+0000
  1.189596E+0000  2.273972E-0001
  1.658385E+0000 -2.947790E-0001
 -2.531227E+0000  2.303874E-0001
 -4.606870E-0001 -1.105627E+0000
  9.535495E-0001 -1.465186E-0001
  3.033909E+0000 -6.119700E-0001
 -9.605187E-0001  7.172538E-0001
 -5.256523E-0001  1.398847E+0000
  6.223978E-0001  1.297519E+0000
 -1.516484E+0000 -1.485377E+0000
  2.715024E-0001 -3.524626E-0002
  9.509889E-0001  1.127586E+0000
 -1.983514E+0000  6.056343E-0001
  1.396397E+0000 -5.470161E+0000
  2.553557E+0000 -2.875750E-0001
  1.553671E+0000  2.641125E+0000
 -5.247984E+0000 -1.089047E+0000
  2.445616E+0000 -3.008104E+0000
 -8.835733E-0002  1.319951E+0000
  1.364629E+0000  1.508897E+0000
 -3.695569E+0000 -9.457401E-0001
 -2.149780E-0001 -4.642817E+0000
  2.187688E+0000  4.326750E-0001
  4.984411E-0001  1.566740E+0000
 -2.672664E+0000  2.472214E-0001
  1.144932E+0000 -1.784634E+0000
  3.497718E+0000  1.868013E+0000
 -2.508000E+0000  3.757106E+0000
 -5.652902E-0001 -2.008524E+0000
  3.865964E-0001 -6.950441E+0000
  2.905980E+0000 -5.054276E-0001
 -4.844539E-0001  2.767084E+0000
 -4.082420E+0000  2.791553E+0000
  2.174286E+0000 -5.061349E+0000
  5.062598E-0001 -1.547210E+0000
  1.588444E+0000  5.004802E+0000
 -1.334978E+0000 -1.132594E+0000
 -2.970566E+0000 -1.682441E+0000
  2.481129E+0000 -3.411491E+0000
  1.471730E+0000  3.906962E+0000
 -3.459177E+0000  3.147526E+0000
 -1.968495E+0000 -5.629341E-0002
  2.135928E+0000 -1.400091E+0000
  1.150938E+0000  7.049880E-0001
 -9.272627E-0001  5.208691E-0001
 -3.854898E+0000 -4.156978E+0000
  3.120165E+0000  1.241622E+0000
 -1.316212E+0000  4.173172E-0001
 -8.646720E-0001 -2.833165E+0000
 -4.771649E-0001 -1.577756E+0000
  2.341028E+0000 -1.254372E-0001
 -1.303428E+0000  3.713111E-0001
 -1.138136E-0001  1.338381E+0000
  1.421836E+0000 -8.123829E-0001
 -1.082514E+0000  2.421036E+0000
 -7.842729E-0001 -1.121951E+0000
  3.072635E+0000  4.297226E-0001
 -2.154004E+0000  8.142460E-0001
  7.180276E-0001  1.100116E-0001
  5.956955E-0001 -2.562590E+0000
  5.777439E-0001 -1.006908E+0000
  6.926115E-0001  2.868976E+0000
 -1.143021E+0000 -1.065122E-0001
 -1.329344E+0000 -2.126203E+0000
  2.866080E+0000 -1.460089E+0000
 -1.321064E+0000  2.878310E+0000
 -9.632710E-0002 -6.332686E-0001
 -6.115768E-0001  1.227323E+0000
  4.057542E-0001  1.217403E+0000
 -1.798968E+0000 -9.755089E-0001
 -2.111488E+0000 -1.674499E+0000
  2.237065E+0000 -7.085534E-0001
  6.030898E-0001  2.602306E+0000
 -4.227958E+0000 -3.579410E+0000
  1.662520E+0000 -2.211292E+0000
  3.508197E+0000  5.129915E-0001
 -4.186018E+0000  2.883956E+0000
 -3.300326E+0000 -4.681598E-0001
  2.876365E+0000 -4.424544E+0000
 -9.334916E-0002  3.210071E+0000
 -3.711877E-0001  2.665879E-0001
 -1.500391E-0001 -1.536837E+0000
  1.574128E+0000  7.893895E-0001
  8.766879E-0001 -5.369761E-0001
 -5.310899E-0001  3.776383E-0001
 -1.005923E+0000 -1.245659E+0000
 -2.234911E+0000 -1.549622E+0000
  2.818066E+0000  5.281004E-0002
  4.435693E-0001  1.495072E+0000
 -3.648403E+0000  1.909345E-0001
  1.651656E+0000 -1.055027E+0000
  2.134033E+0000  1.903703E+0000
 -2.210331E-0001  3.106497E+0000
 -2.441825E+0000  8.834265E-0001
  4.532856E-0001  5.368068E-0001
  2.438569E+0000  1.306202E+0000
 -1.515554E+0000 -1.284951E+0000
  1.445834E+0000 -1.132348E+0000
 -7.617081E-0001  3.866490E+0000
  6.746764E-0001  5.761942E-0001
 -1.408325E+0000 -4.372117E-0001
  2.500645E+0000 -1.982047E+0000
  1.231178E+0000  6.400650E-0001
  6.424836E-0001 -6.018693E-0001
 -1.020283E+0000 -2.334530E+0000
  1.859461E+0000 -3.051211E-0002
  1.045245E-0001  9.463387E-0001
 -2.133649E-0001  9.958908E-0001
  2.925606E+0000 -2.592731E+0000
 -1.983800E+0000  4.366438E-0001
  2.584229E-0001 -1.894269E+0000
 -4.023707E-0001  1.615585E-0001
  1.499625E+0000 -8.680044E-0001
 -2.056853E-0001 -1.929921E-0001
  1.541038E-0002  6.585901E-0001
 -2.302443E+0000  1.044946E+0000
 -1.396171E+0000 -1.968766E+0000
 -1.120956E+0000 -1.299342E+0000
  3.167760E+0000 -5.194458E-0001
 -1.724729E+0000  3.452933E+0000
 -1.425746E+0000 -2.486139E+0000
  2.443752E+0000  8.739751E-0001
  2.103366E+0000  1.710924E-0001
 -2.540605E+0000  1.349139E+0000
 -5.229140E-0001 -5.765084E-0001
  2.766022E+0000  2.778769E+0000
 -3.183920E+0000  4.886282E+0000
  5.715495E-0001 -4.004148E+0000
  3.433031E-0001 -1.590086E+0000
  1.386794E+0000  1.129892E+0000
 -1.688525E+0000  7.963922E-0001
  1.394070E-0001  8.778807E-0002
  2.976074E-0002  1.062849E+0000
  2.834226E+0000  5.790268E-0002
 -4.094301E+0000  1.742737E+0000
 -5.441012E-0001 -2.933235E+0000
  1.510327E+0000  4.882476E-0001
  1.935443E+0000  2.167779E+0000
 -2.818061E+0000  1.861792E+0000
 -6.551380E-0001 -4.139181E+0000
  5.058083E+0000 -2.698063E+0000
 -1.536738E+0000  5.360078E+0000
  1.748794E+0000 -7.000907E-0001
 -3.016985E+0000 -2.758603E+0000
  3.420655E+0000 -5.048376E+0000
  1.340954E+0000  9.874789E-0001
  3.003569E+0000  1.936394E+0000
 -4.512906E+0000 -4.914520E-0001
 -8.906109E-0001 -2.679414E+0000
  6.278044E-0001 -1.377507E+0000
 -4.473868E-0001  4.087800E+0000
 -9.924248E-0001  1.425793E+0000
  1.403800E+0000 -4.559255E-0001
  4.942233E-0001 -1.666258E+0000
 -1.938742E+0000 -2.256103E+0000
 -1.136318E-0001 -5.017560E-0001
 -2.909819E+0000  1.056714E+0000
  1.569850E-0001 -1.659989E+0000
  1.240284E+0000 -1.664119E+0000
  1.411721E+0000  2.826997E-0001
  3.065747E-0001  9.306052E-0001
 -4.007357E-0001  6.585122E-0001
  1.656075E+0000 -1.474591E+0000
  2.816162E-0001 -1.942566E+0000
 -4.625069E-0001  1.570107E+0000
  1.690402E-0001 -6.557750E-0002
  2.149419E+0000 -2.948620E-0001
 -7.006776E-0002 -1.237085E+0000
 -9.981871E-0001 -2.274884E+0000
  1.876120E+0000  2.583966E+0000
 -2.359167E+0000  1.720824E+0000
 -3.895475E-0001  2.473641E-0002
 -1.716563E-0002 -6.428309E-0001
  1.212657E-0001  2.913999E+0000
 -6.699644E-0001  1.174055E+0000
 -1.304351E+0000 -5.648660E-0002
  4.800865E-0001  2.390497E-0001
  1.579288E+0000  2.057074E+0000
  3.362729E-0001  1.182483E+0000
 -5.270810E-0001 -1.156074E+0000
  1.881651E+0000 -2.815525E+0000
 -4.814274E-0001  2.276007E+0000
 -1.127077E+0000  2.264022E+0000
 -2.148776E+0000  1.592032E+0000
  1.353340E+0000 -6.380612E-0001
  3.859389E-0001  3.487128E+0000
  8.938934E-0001  1.761750E+0000
 -8.767596E-0001 -4.081223E-0002
  1.634740E+0000  1.936122E+0000
  1.821539E+0000  3.071591E+0000
 -2.530432E+0000  3.800338E-0001
  7.012538E-0001 -1.829998E+0000
  1.674355E+0000 -5.023550E-0001
  1.602488E-0001  2.286339E+0000
 -1.819704E+0000  7.100003E-0001
 -2.158057E+0000 -1.137640E+0000
  2.113711E+0000  1.585788E+0000
 -8.308202E-0001 -1.987534E-0003
 -1.970489E-0001 -1.339030E+0000
  1.341615E+0000 -6.917015E-0001
  3.387953E-0001 -1.040949E+0000
 -1.013195E+0000 -2.242449E+0000
 -1.013944E+0000  1.637197E+0000
  1.461329E+0000 -1.296122E+0000
 -7.242847E-0001 -7.176153E-0001
 -9.179226E-0001 -1.899601E+0000
  9.251102E-0001 -2.633981E-0001
 -1.361866E+0000  1.711690E+0000
 -1.542807E+0000  2.127206E+0000
 -6.780234E-0001 -3.353845E+0000
  2.849963E+0000  9.502814E-0001
 -1.452399E-0001  1.892278E+0000
 -3.031321E+0000 -5.948095E-0002
  1.039678E+0000 -2.846004E+0000
  2.045481E+0000 -5.706278E-0001
  9.123457E-0001 -1.290201E+0000
 -3.414343E+0000  5.230264E-0002
 -8.641875E-0001 -1.864611E+0000
  1.803649E+0000 -2.908246E+0000
  2.661166E+0000  3.743641E+0000
 -4.255832E+0000  1.519924E+0000
 -1.872344E+0000 -4.238136E+0000
  3.117275E+0000 -6.434456E+0000
  3.257891E+0000  5.097607E+0000
 -3.655860E+0000  5.037196E+0000
 -4.614458E+0000 -1.726295E+0000
  3.022886E+0000 -5.483842E+0000
  5.031818E+0000  4.853114E+0000
 -4.654401E+0000  4.936389E+0000
 -3.779920E+0000 -3.726134E+0000
  3.729056E+0000 -4.511389E+0000
  2.268023E+0000  2.393027E+0000
  5.396343E-0001  2.367455E+0000
 -2.512785E+0000 -2.732659E+0000
  3.074445E+0000 -5.103434E+0000
  3.462080E+0000  3.777064E+0000
 -5.960256E+0000  1.525422E+0000
  1.757708E+0000 -4.374327E+0000
  3.327387E+0000 -1.528979E-0001
 -1.162755E+0000  4.724412E+0000
 -4.224467E+0000  1.045281E+0000
  1.232997E+0000 -6.650705E+0000
  3.949615E+0000  1.579299E+0000
  1.473449E+0000  2.826633E+0000
 -4.909826E+0000 -1.410388E+0000
  1.536206E+0000 -2.959713E+0000
  1.824119E+0000  1.267582E-0001
  2.760427E+0000  1.672984E+0000
 -4.326115E+0000  1.805977E+0000
 -3.645918E-0001 -4.011611E+0000
  3.294291E+0000 -2.135087E-0001
  2.039557E+0000  4.226644E-0001
 -5.369350E+0000 -2.035405E+0000
 -4.434012E-0001 -4.638114E+0000
  1.613296E+0000  6.378392E-0001
  1.006609E+0000  2.773566E+0000
 -2.940745E+0000 -2.896259E-0001
 -2.637965E+0000 -3.928843E+0000
  4.448724E+0000 -1.838752E+0000
 -5.849007E-0001  1.612561E+0000
 -1.715906E+0000  1.514188E+0000
 -1.897280E+0000 -1.287684E+0000
 -8.854262E-0001 -8.707262E-0001
  5.963253E+0000  2.052878E+0000
 -1.853592E+0000  3.767980E+0000
 -3.061365E+0000 -1.506784E+0000
  1.796727E+0000 -3.039370E+0000
  2.524857E+0000  6.681440E+0000
  8.531866E-0001 -8.543225E-0001
 -5.027608E+0000 -1.784469E+0000
  2.639530E+0000 -5.653968E+0000
  3.294077E+0000  3.401550E+0000
 -6.074325E-0001  3.181580E+0000
 -5.447050E+0000 -2.584006E+0000
  2.001561E+0000 -5.649041E+0000
  1.007864E+0000  9.244346E-0001
  5.977052E-0001  1.759201E+0000
 -1.037579E+0000 -1.472084E+0000
  6.822050E-0001 -1.014535E+0000
  3.924651E+0000 -8.252515E-0001
 -3.684783E+0000  1.298908E+0000
 -6.348907E-0001 -3.111539E+0000
  3.005366E+0000 -2.888227E+0000
  2.623226E+0000  3.705259E+0000
 -1.992797E+0000  2.305066E+0000
 -2.758038E+0000 -2.467619E+0000
  2.648499E+0000 -3.668445E+0000
  1.325549E+0000  2.993633E+0000
 -1.173759E+0000 -5.965126E-0001
 -1.183010E+0000 -5.137487E-0001
  3.567195E+0000 -2.432676E+0000
  9.503119E-0001  4.465654E+0000
  2.074530E+0000  2.494494E-0001
 -4.133282E+0000 -2.527469E+0000
  3.500480E+0000  5.214717E-0002
 -7.966285E-0001  1.249384E+0000
 -9.336930E-0001 -4.930684E-0001
  2.766518E+0000 -2.642237E+0000
  1.482515E+0000  2.573382E+0000
 -8.324885E-0001  1.357777E+0000
 -2.100051E+0000 -4.816860E+0000
  3.540009E+0000  1.687098E+0000
 -2.922727E-0001  2.462052E+0000
 -2.089606E+0000  3.643013E+0000
  8.198676E-0001 -4.501536E+0000
 -1.778732E+0000 -7.496029E-0001
  3.859927E+0000  2.207601E+0000
 -3.463716E+0000  3.033560E+0000
 -1.164265E+0000 -2.503364E+0000
  3.561169E-0001 -3.901832E+0000
  4.490624E+0000 -1.208232E+0000
 -1.789134E+0000  1.609727E+0000
 -2.130003E+0000 -1.816192E+0000
  2.961808E+0000  4.510627E-0001
 -1.440154E+0000  2.562394E-0001
  1.312034E+0000 -6.498376E-0001
 -2.390582E+0000  1.986030E+0000
  4.270665E-0001  3.318894E-0001
  1.519203E+0000  1.570294E+0000
 -4.289606E-0001  1.391394E+0000
 -2.059490E+0000 -8.177269E-0001
  1.417289E-0001 -2.914868E+0000
  2.139366E+0000 -8.136190E-0001
  6.857389E-0001  5.116772E-0002
 -1.104004E+0000  1.138998E+0000
 -1.131380E+0000  1.066909E+0000
  1.552060E+0000 -2.068368E-0001
 -1.209351E+0000  3.064543E-0001
  1.399699E+0000 -3.084572E+0000
  1.660529E-0001  3.533771E+0000
  3.794527E-0001  3.576340E-0003
  8.177342E-0001  1.213177E+0000
 -1.817182E+0000  4.474324E-0001
  2.363614E+0000 -4.796660E-0001
  1.262749E+0000 -2.201857E+0000
 -1.698654E+0000 -1.624209E-0001
 -1.303911E+0000 -2.745718E+0000
  9.275963E-0004  1.391708E+0000
  1.587718E+0000  1.177228E+0000
 -3.207076E+0000  1.001815E+0000
  8.944508E-0001  1.244925E+0000
 -2.783272E-0001  5.298427E-0001
 -3.335759E-0001 -2.012617E+0000
  9.456923E-0001 -3.729379E-0001
  1.835743E+0000 -3.393887E-0001
 -1.455576E+0000 -1.033539E-0001
 -6.754444E-0001  5.854669E-0001
  4.069948E-0001 -2.555730E-0002
 -2.086050E+0000  1.359805E+0000
  7.789823E-0001  1.560069E+0000
  2.181692E+0000 -1.050101E+0000
 -4.106408E+0000  2.924669E-0001
  2.878942E+0000 -1.723270E+0000
  2.508158E+0000  4.812547E+0000
 -2.274688E+0000  1.631602E-0002
 -3.318436E+0000 -3.892090E+0000
  4.077171E+0000 -1.269984E+0000
  1.608664E+0000  6.270666E+0000
 -3.205018E+0000  1.914345E+0000
 -1.936847E+0000 -4.144608E+0000
  1.214610E+0000 -3.001261E+0000
  2.552514E+0000  3.749577E+0000
 -2.680316E+0000  1.053444E+0000
  1.950963E-0003 -2.300613E+0000
  1.516196E+0000  2.239115E-0002
  1.494990E+0000  2.020645E+0000
 -1.421362E-0001  2.570573E+0000
 -3.997714E+0000  7.622873E-0001
  2.212178E+0000 -4.314576E+0000
 -4.624573E-0001  7.613621E-0001
 -4.782958E-0001 -4.803924E-0001
 -2.986287E+0000  1.661750E+0000
  2.942667E+0000 -1.546422E+0000
  2.318031E-0002  2.527662E+0000
  4.036093E-0001  3.259375E-0001
  1.785215E-0001 -1.414517E+0000
  4.607554E-0002  2.729856E-0001
  3.176261E+0000  9.331212E-0001
 -1.139448E+0000  3.666136E+0000
 -2.422257E+0000  9.869489E-0002
 -2.315173E-0001 -1.883274E+0000
  3.983033E+0000  8.806545E-0001
 -3.019892E+0000  4.011263E+0000
 -1.028945E+0000 -8.011501E-0001
  1.908460E+0000 -2.939557E+0000
 -1.456788E+0000  3.536455E+0000
 -3.143697E-0001 -2.483895E-0001
 -1.343453E+0000 -9.763675E-0001
  1.957142E-0001 -1.120404E-0001
  6.099706E-0001  3.651381E+0000
 -1.327290E+0000 -7.578000E-0001
 -4.623530E+0000 -1.977970E+0000
  5.620222E+0000 -2.763998E+0000
 -4.736149E-0001  4.566219E+0000
 -2.691377E+0000  4.357993E+0000
 -1.129215E+0000 -4.272840E+0000
  2.611099E+0000  3.066163E+0000
  1.490581E+0000  2.068706E+0000
 -4.150229E+0000 -1.336467E+0000
  1.419525E-0001 -2.041985E+0000
  7.276562E-0001  6.442270E-0001
  1.039889E+0000  4.020279E+0000
 -2.220539E+0000 -2.191367E+0000
  1.047873E+0000 -2.973417E+0000
  8.982968E-0001  1.100311E+0000
  2.110066E+0000  3.233323E+0000
 -1.087483E+0000  1.031269E+0000
 -1.139863E+0000  1.725269E-0001
 -2.414416E+0000 -2.859331E+0000
  2.935324E+0000 -3.979050E+0000
  4.421836E-0001  3.416746E+0000
 -2.070123E+0000  1.645382E+0000
 -6.711115E-0001  1.223053E+0000
 -1.209048E-0001 -4.352898E-0001
  1.817622E-0001 -5.847212E-0001
 -1.600664E+0000 -4.172046E-0001
 -4.369798E-0003 -2.402729E+0000
  2.225630E-0001  6.005509E-0001
  5.955843E-0001 -9.073742E-0002
 -1.563852E+0000  6.104137E-0001
 -1.604273E+0000 -2.852867E+0000
  2.164676E+0000 -3.120006E+0000
  2.977667E+0000  4.847011E+0000
 -3.188338E+0000  3.027600E+0000
 -2.799080E+0000 -4.709981E+0000
  3.966937E+0000 -8.243081E-0001
  2.174728E+0000  3.708229E+0000
 -1.082592E+0000  2.301768E+0000
 -1.012921E+0000 -1.725266E+0000
 -1.105486E+0000 -4.011452E+0000
  4.731258E+0000 -1.289911E+0000
 -8.642894E-0001  1.018598E+0000
 -1.978328E+0000 -4.025032E-0001
 -6.116591E-0001 -2.631100E+0000
  2.223196E+0000 -6.040648E-0001
  5.610930E-0001  2.617517E+0000
 -3.501185E+0000  2.033479E+0000
 -1.450879E+0000  5.280444E-0001
  1.168273E-0001 -9.126780E-0001
  1.491660E+0000  1.536831E+0000
 -1.921370E+0000 -2.338786E-0001
 -8.926028E-0002 -7.803835E-0001
  3.140729E+0000 -1.524715E+0000
  1.842864E+0000  4.600194E+0000
 -1.853888E+0000  2.268434E+0000
  3.768168E-0001 -3.229278E+0000
  8.316447E-0001 -2.030685E+0000
 -9.620099E-0002 -1.412701E+0000
  6.717717E-0002 -1.122324E+0000
  9.716461E-0001  1.912584E+0000
  1.541396E+0000  2.973149E+0000
  3.845565E-0001 -7.433368E-0001
 -1.752432E+0000 -4.698697E-0001
  2.579927E+0000 -1.186127E+0000
 -1.880915E+0000  2.377556E+0000
 -2.619283E-0001 -1.744825E-0001
  4.947499E-0001 -6.380700E-0001
  1.185966E+0000  3.905715E-0001
 -1.917806E+0000  2.899072E+0000
 -1.294594E+0000  4.399174E-0001
 -3.517132E-0001 -1.412031E+0000
  1.208568E+0000 -2.064310E+0000
 -4.468098E-0001  1.487709E+0000
 -4.482462E-0001  2.106389E-0001
 -2.089714E+0000 -2.416840E+0000
  1.959829E+0000 -1.878544E+0000
 -1.382313E-0001  2.305185E+0000
  4.514766E-0001  1.245718E+0000
 -9.297139E-0001 -2.366794E+0000
 -1.755634E+0000 -1.301641E+0000
  1.583585E-0001 -2.974756E+0000
  7.437336E-0001  1.586965E+0000
  1.487816E+0000  1.364035E+0000
 -1.566072E+0000 -1.470083E+0000
 -1.142731E+0000 -1.030164E-0001
  3.598096E+0000 -2.064081E+0000
 -1.516361E+0000  1.029492E+0000
 -4.054559E+0000 -2.446310E+0000
  1.842222E+0000 -1.680756E+0000
  2.224149E+0000  4.880921E-0002
 -2.169551E+0000  4.437239E+0000
 -5.815253E-0001 -1.350533E+0000
  1.104837E+0000 -2.912427E+0000
  3.396618E+0000  9.131785E-0001
 -3.710800E+0000  2.023712E+0000
 -1.875223E+0000 -2.247365E-0002
  2.138038E+0000  1.881620E-0001
  2.363267E+0000  2.051592E+0000
 -4.662045E+0000  1.509671E+0000
  5.561456E-0001 -2.025779E+0000
 -1.922146E+0000 -3.640031E-0001
  6.592522E-0001  3.797865E+0000
 -1.534111E+0000 -2.838764E+0000
 -7.353795E-0002 -1.233178E+0000
  4.594738E-0001 -5.401729E-0001
  1.172079E+0000  1.159194E+0000
 -1.085104E+0000 -6.781568E-0001
 -1.701011E+0000 -1.218872E+0000
  1.993250E+0000 -5.099436E-0001
  1.071777E+0000  1.623974E+0000
 -3.314880E+0000  1.313912E+0000
  2.055415E+0000 -3.630051E+0000
 -5.929683E-0001 -8.471111E-0001
  1.746219E+0000  1.737971E+0000
 -9.861325E-0001  8.038373E-0001
  2.325203E+0000 -1.729945E+0000
 -1.608777E+0000  1.011648E+0000
  4.003277E-0001  1.888016E+0000
 -3.901676E+0000 -4.356831E+0000
  3.533751E+0000 -1.434013E+0000
  3.411666E+0000  2.368989E+0000
 -3.171050E+0000  4.471540E+0000
 -6.861623E-0001 -1.626594E+0000
  1.945186E+0000 -1.863676E+0000
  2.421661E+0000 -2.084204E+0000
 -1.615239E+0000  3.726021E-0001
  1.969306E+0000 -3.214843E+0000
  8.244777E-0001 -8.463100E-0001
 -1.487938E+0000  5.339911E-0001
 -7.725092E-0001 -9.673821E-0001
  1.482605E+0000 -1.369966E+0000
  2.014569E+0000 -2.549010E-0001
 -1.608936E+0000  2.275158E+0000
 -1.038477E+0000 -1.152135E+0000
 -4.281271E-0001 -1.863824E+0000
  3.812326E+0000  2.502366E+0000
 -3.647749E-0001  3.413119E+0000
 -2.257818E+0000 -1.044168E+0000
  7.189797E-0001 -8.462989E-0001
  1.219955E+0000  4.133587E+0000
 -1.614207E+0000 -1.297828E+0000
 -4.217028E-0001  6.152767E-0001
  2.072030E+0000  1.304771E+0000
  2.829365E-0001 -1.858411E+0000
 -9.249600E-0001  1.733204E+0000
 -1.341822E-0003  9.030390E-0001
  1.143124E+0000 -1.473632E+0000
 -1.048757E+0000  2.675807E+0000
 -9.699628E-0001 -2.142023E+0000
 -1.368277E+0000 -1.868818E-0001
  3.182217E+0000  8.164152E-0001
 -2.870914E+0000  1.841613E+0000
  1.296604E+0000 -1.440716E+0000
 -6.866403E-0001 -1.568555E+0000
 -1.612578E-0001  1.717345E+0000
  2.417985E+0000 -7.423095E-0001
 -2.503717E+0000  4.159279E+0000
  1.625509E+0000 -1.183556E+0000
 -7.240049E-0001 -1.419367E+0000
  1.711093E+0000 -3.745500E+0000
  1.760923E+0000  1.417799E+0000
 -3.794227E-0001  3.353449E+0000
 -1.091894E+0000 -8.660360E-0001
 -2.452039E+0000 -4.986609E+0000
  4.148910E+0000 -4.077178E-0001
 -4.782298E-0001  2.558145E+0000
 -3.564279E+0000 -5.604093E-0001
  1.501286E+0000 -4.105769E+0000
  2.946870E+0000 -7.954269E-0001
  8.933745E-0002  2.343343E+0000
 -4.352729E+0000 -2.283814E+0000
  1.550894E+0000 -4.501573E+0000
  2.416641E+0000  1.809728E+0000
 -1.073125E-0001  2.536587E+0000
 -2.944376E+0000 -3.731788E-0001
  2.090333E+0000 -3.857591E+0000
  4.256416E+0000 -1.658529E+0000
 -1.928042E+0000  3.638881E+0000
 -2.343354E+0000  1.759803E+0000
  9.677667E-0001 -1.901396E+0000
  3.051898E+0000 -1.047624E-0001
 -1.365929E+0000  2.708481E+0000
 -1.981270E+0000  5.466142E-0002
  3.313493E-0002 -1.506898E+0000
  1.372649E+0000  1.147415E-0001
 -7.539191E-0001  1.131303E+0000
 -3.010793E-0001  2.290399E+0000
 -1.973375E-0001 -2.786244E+0000
  1.701323E+0000 -5.504666E-0002
 -1.319118E+0000  3.008543E+0000
 -1.475668E+0000  1.503857E+0000
 -1.034645E+0000 -3.284960E+0000
 -8.507769E-0001 -4.240277E+0000
  2.267202E+0000  1.693968E+0000
 -1.040084E+0000  1.766476E+0000
 -1.849849E+0000 -1.288271E+0000
  2.614401E+0000 -2.380396E+0000
  1.248363E+0000  1.610101E+0000
  1.607259E+0000 -1.983958E-0001
 -1.799173E+0000  2.106379E+0000
  2.149899E+0000 -1.875691E+0000
 -1.192733E+0000 -1.002011E+0000
  2.845988E-0001 -3.399469E-0001
  5.047799E-0001  2.227061E+0000
 -1.581683E+0000  6.793571E-0002
  8.319380E-0001  4.594803E-0001
 -1.831970E+0000 -2.275738E-0002
 -1.288562E-0001 -2.098006E+0000
  1.292209E+0000  2.528220E-0001
 -2.623093E+0000 -1.479860E+0000
  3.955603E-0001 -3.477546E+0000
  4.097172E+0000  1.444093E+0000
 -1.694102E+0000  3.145243E+0000
 -1.730927E+0000 -3.480296E+0000
 -9.172587E-0001 -7.661142E-0002
  2.469845E+0000  2.318690E+0000
 -1.162386E+0000  1.962152E+0000
 -8.396389E-0001 -1.263274E+0000
 -3.942059E-0001 -1.604278E+0000
  8.580763E-0001 -3.692176E-0002
  2.245922E+0000  1.319479E-0001
 -3.231049E+0000  8.448685E-0001
  8.103422E-0001 -1.819181E+0000
  2.539249E+0000  1.875533E+0000
 -8.184997E-0001  9.762152E-0001
 -2.004521E+0000  2.379192E+0000
 -7.444141E-0001 -4.951181E+0000
  5.864479E-0001  9.749915E-0001
  1.457866E+0000  1.950482E+0000
 -2.583407E+0000  2.434809E+0000
  5.961171E-0001 -4.606667E+0000
  3.190261E-0001 -6.810079E-0001
  1.184745E+0000  1.552847E+0000
  1.125186E+0000 -1.631175E+0000
 -4.216998E-0001 -1.532523E+0000
  1.764615E+0000  2.027835E+0000
  6.996068E-0001  3.173676E+0000
 -4.011743E+0000  1.191992E+0000
  1.680567E+0000 -2.225085E+0000
  1.770136E+0000 -2.426243E+0000
 -1.309569E+0000  4.729638E+0000
  1.882570E+0000  9.006024E-0001
 -2.446028E+0000 -2.387487E+0000
  7.792966E-0001 -3.240722E+0000
  2.246995E+0000 -3.192562E+0000
  2.431304E-0001  7.261948E+0000
 -2.483767E+0000  1.638458E+0000
 -5.847356E-0001 -3.724325E-0001
  1.041758E+0000 -1.241463E+0000
  3.077119E+0000  3.983461E-0002
 -2.675869E+0000  1.975014E+0000
  3.920362E-0001 -3.132442E+0000
 -2.145713E+0000 -4.927756E-0001
  1.352068E+0000 -7.686978E-0001
 -7.786682E-0001  2.214776E+0000
  4.104637E-0001 -9.435797E-0001
  5.026544E-0001  1.107210E+0000
  2.559745E+0000 -1.815737E+0000
 -3.894246E-0001  4.963404E-0001
  1.226760E+0000 -2.580955E+0000
 -1.763332E+0000 -1.755388E+0000
  8.097509E-0001  2.167356E-0001
  1.367462E+0000  1.899652E+0000
 -2.643024E+0000  1.499735E+0000
  2.149797E+0000 -3.978045E+0000
 -5.994404E-0001 -4.405915E-0001
  8.641581E-0001 -1.189340E+0000
 -1.390506E+0000  2.096057E+0000
  7.050658E-0001 -1.233271E+0000
 -1.087545E+0000  1.634426E+0000
  5.389346E-0003 -2.944767E-0001
  1.422709E+0000  8.536686E-0001
  1.039229E+0000 -1.165210E+0000
 -1.171819E+0000 -4.882594E-0001
  3.096424E-0001 -1.901127E+0000
  1.951287E+0000 -2.078426E+0000
 -1.519035E-0001  1.379811E+0000
 -2.966270E+0000 -7.509768E-0002
  2.267662E+0000 -4.628505E+0000
 -2.451737E-0001  4.929643E-0002
  1.586269E+0000  2.551262E-0001
  2.832278E+0000  1.727625E-0002
 -1.446576E+0000  4.794801E-0001
 -4.643999E-0001  2.122797E+0000
  5.679579E-0001 -2.245033E+0000
  1.603755E+0000 -8.711520E-0001
  5.105431E-0001  5.416742E+0000
 -2.866955E+0000  3.851556E-0001
 -2.986474E+0000 -6.071128E+0000
  2.396290E+0000 -4.607748E+0000
  5.381103E+0000  3.813232E+0000
 -5.751909E+0000  3.709047E+0000
 -2.912312E+0000 -5.976472E+0000
  3.932508E+0000 -4.075320E+0000
  4.811770E+0000  5.145812E+0000
 -4.681133E+0000  1.754799E+0000
 -2.708573E+0000 -5.103790E+0000
  3.881886E+0000 -5.148337E-0001
  4.759388E+0000  4.467920E+0000
 -5.450174E+0000  1.728895E+0000
 -9.806568E-0001 -6.368685E+0000
  4.786088E+0000  1.222893E+0000
  2.294787E+0000  5.397531E+0000
 -5.498985E+0000  1.249096E+0000
  1.765492E+0000 -5.795114E+0000
  4.879852E+0000  5.001915E-0001
 -2.618337E+0000  4.665140E+0000
 -2.921395E+0000  9.704211E-0001
  1.326944E+0000 -3.196175E+0000
  4.329030E-0001  2.456718E+0000
  8.225278E-0001  1.440588E+0000
 -1.611893E+0000 -1.488956E+0000
 -1.442427E+0000 -3.914164E+0000
  1.030495E+0000  2.426799E-0001
  1.136226E+0000 -2.438904E+0000
 -1.596382E+0000 -7.588838E-0001
  1.009084E+0000 -5.319402E-0001
  1.655405E+0000  2.154943E+0000
 -1.709755E+0000 -9.197746E-0001
 -1.250584E+0000 -9.527645E-0001
  2.075084E-0001 -3.243949E+0000
  9.441982E-0001  4.006216E+0000
 -2.088803E+0000  1.574516E+0000
 -2.282681E+0000 -1.637912E+0000
  1.107633E+0000 -4.947800E-0001
  2.295225E+0000  1.698206E+0000
 -3.909716E+0000  3.159663E+0000
 -6.263373E-0002 -4.924977E+0000
  3.449459E+0000 -3.934657E+0000
 -1.208619E+0000  4.423827E+0000
 -1.208952E+0000 -1.232707E+0000
 -1.817085E+0000 -1.623698E-0001
  2.331295E+0000 -1.042228E+0000
  2.955320E-0001  1.770948E+0000
 -1.774994E+0000  1.016708E+0000
 -2.583182E+0000 -3.538963E+0000
  2.956081E-0001 -4.170785E+0000
  4.647551E+0000  1.149208E+0000
 -4.144218E+0000  3.497373E+0000
 -1.035227E+0000 -2.802519E+0000
  2.823792E+0000 -3.556527E+0000
  2.012158E-0001  1.307529E+0000
 -2.332065E+0000  2.367469E+0000
 -6.014999E-0001 -2.732614E+0000
  3.161599E-0001 -3.189985E+0000
  1.688978E+0000  1.900975E+0000
  8.481311E-0001  3.419017E+0000
 -2.318243E+0000  5.132650E-0001
 -2.856234E+0000 -2.451838E+0000
  1.582523E+0000 -4.323410E-0001
  6.794395E-0001  1.897085E+0000
 -1.182224E+0000 -1.613713E+0000
  3.541306E-0001 -6.953828E-0001
 -3.428658E-0001  2.916535E+0000
  1.812522E+0000 -8.902969E-0001
 -5.254096E+0000  7.969562E-0001
 -5.037204E-0001 -2.368251E+0000
  1.572911E+0000 -2.652601E+0000
  1.300648E+0000  1.977707E+0000
 -2.313298E+0000  1.080174E+0000
  1.657430E+0000 -2.685611E+0000
  1.139992E+0000  2.993415E+0000
  1.609850E-0001  1.707620E+0000
 -4.518248E+0000 -2.358917E+0000
  1.741087E+0000 -4.165016E+0000
  3.511497E+0000 -6.673372E-0001
 -1.719115E+0000  5.548489E-0001
 -2.456031E+0000 -1.814520E+0000
  4.936999E-0001 -1.964357E+0000
  9.589826E-0001  3.047900E+0000
  1.037727E+0000  3.724775E+0000
 -1.385568E+0000  2.186479E+0000
 -1.688114E+0000 -3.892510E-0001
  4.331528E+0000 -2.165803E+0000
  2.724655E+0000  9.690441E-0002
 -4.055490E+0000  2.979382E+0000
  8.605466E-0001 -4.121899E+0000
  6.673020E-0001 -1.540299E+0000
  2.138299E+0000  2.080323E+0000
 -1.815505E+0000  2.509287E+0000
 -1.866100E+0000 -4.072705E+0000
  1.871334E+0000 -2.294635E-0001
  1.234273E+0000  2.775259E+0000
 -4.381469E+0000  3.302885E+0000
  2.020445E-0001 -1.164700E+0000
  1.040683E+0000  3.173723E+0000
  5.520642E-0001  9.050209E-0001
 -3.187116E+0000  1.160599E+0000
  3.675283E+0000 -3.251383E+0000
 -2.874427E+0000  1.152412E+0000
  3.123531E+0000  1.701282E+0000
  5.344240E-0001  9.927369E-0001
 -2.440143E+0000 -1.747359E+0000
  9.798723E-0001 -5.526685E-0001
  1.990859E+0000  1.524765E+0000
 -2.362955E+0000  5.899023E-0002
 -6.756448E-0002 -4.371099E+0000
  3.508363E+0000 -6.286876E-0001
  1.323097E+0000  1.566135E+0000
 -3.499068E+0000  3.111451E-0001
 -6.445648E-0001 -9.057453E-0001
  1.081683E+0000 -1.254284E-0001
  7.805599E-0001  7.970515E-0001
  2.131473E-0001  3.993711E+0000
 -9.912358E-0001 -3.756972E-0001
 -6.560160E-0001 -1.948734E+0000
  5.435041E-0001 -3.576900E-0001
  6.302777E-0001  3.160794E+0000
 -6.417246E-0001 -9.081275E-0001
 -1.661369E+0000 -2.621082E+0000
  4.535640E+0000 -1.056447E+0000
 -3.257849E+0000  2.908718E+0000
 -9.289903E-0001 -1.657742E+0000
 -3.544105E-0001 -1.180515E+0000
  3.524288E+0000 -2.520228E+0000
 -4.500330E-0003  2.645769E+0000
 -2.714117E+0000  2.299448E+0000
 -3.376381E-0001 -1.281964E+0000
  7.706464E-0001 -1.692142E+0000
 -8.849699E-0001  3.928965E+0000
 -2.424252E+0000 -3.666457E-0001
 -1.365309E+0000 -2.125119E+0000
  3.891939E-0001  1.164872E+0000
  1.200457E+0000 -2.376754E+0000
 -2.928717E+0000  1.002043E+0000
  1.502818E+0000 -9.732138E-0001
 -3.895412E+0000 -1.136169E+0000
  5.261693E+0000 -1.002375E+0000
 -9.761108E-0001  9.754199E-0001
 -3.478074E-0001  3.614706E-0002
 -9.298112E-0002 -1.317992E+0000
 -1.847941E+0000  7.313362E-0001
  1.932700E+0000  3.305663E-0001
 -2.498135E+0000  1.931991E+0000
 -2.226845E+0000 -1.634208E+0000
  1.121779E+0000 -1.866187E+0000
  7.180294E-0001  1.959611E+0000
 -2.031857E-0001  1.889415E+0000
  8.547614E-0001  5.568618E-0001
 -7.018592E-0002 -5.085095E-0001
  5.867123E-0001  1.172882E+0000
  2.391213E-0001 -2.998338E-0001
 -3.267514E+0000 -6.679925E-0001
  3.417540E+0000 -4.088795E+0000
  1.751266E+0000  3.261349E+0000
 -7.007052E-0001  1.804068E+0000
 -1.503722E+0000 -3.786907E+0000
 -1.716494E+0000 -5.136811E-0001
  4.926334E+0000 -2.903100E-0001
 -1.496829E+0000  2.592235E+0000
 -2.681705E+0000 -7.005653E-0001
  2.291779E-0001 -2.582902E+0000
  2.150911E+0000  9.432109E-0001
  2.055996E+0000  2.234041E+0000
 -1.762023E+0000 -2.450217E-0001
 -4.572911E-0001 -8.251102E-0002
  2.649349E+0000 -9.156512E-0001
 -8.984379E-0001 -7.474677E-0002
  1.634871E+0000  2.603482E+0000
 -9.725849E-0002  1.608591E-0001
 -2.254292E+0000 -7.311528E-0001
  1.355325E+0000 -5.846053E-0001
  1.260005E-0001 -4.400636E-0001
 -2.908576E-0001  7.415694E-0002
 -9.092124E-0003 -2.007411E-0001
 -2.783660E+0000 -2.745019E+0000
  9.528210E-0001 -2.575700E-0001
  1.163697E+0000  1.205890E+0000
 -2.347168E+0000  3.811830E+0000
 -1.343181E+0000 -1.831191E+0000
  9.230312E-0001 -2.666686E+0000
  2.625491E+0000  1.258077E+0000
 -3.767930E+0000  1.739958E+0000
 -8.205315E-0001 -2.709344E+0000
 -6.329615E-0001  1.071659E+0000
  2.870527E+0000  2.320226E+0000
 -1.713190E+0000  1.480399E+0000
 -1.800080E+0000 -1.460591E+0000
  5.548993E+0000 -1.322777E+0000
 -2.628276E-0001  3.180237E+0000
 -1.745395E+0000  3.949426E+0000
 -3.863576E+0000 -1.383269E+0000
  4.913003E+0000 -8.457871E-0001
 -1.736912E-0001  2.132346E+0000
 -2.294065E+0000  9.701821E-0001
 -1.161688E+0000 -3.386971E+0000
  3.708840E+0000 -1.213057E+0000
  1.373795E+0000 -1.195376E+0000
 -8.223285E-0001 -8.490805E-0001
 -2.498951E+0000 -1.030490E-0001
  1.093071E+0000 -1.358124E+0000
  1.747444E+0000  7.845841E-0001
 -1.854486E+0000  3.991467E+0000
  1.713918E-0002 -1.317640E+0000
 -4.069326E-0002  2.310023E+0000
  3.028220E+0000 -7.067834E-0001
  5.341314E-0001  4.340660E+0000
 -5.007502E+0000  1.659567E-0001
  1.482230E+0000 -3.412813E+0000
  1.365182E+0000 -1.865718E-0001
  1.191033E+0000  9.781503E-0001
 -9.124016E-0001  1.280713E-0001
 -1.380385E+0000 -3.463879E+0000
 -7.865349E-0001 -7.535547E-0001
 -1.248703E+0000  5.569097E-0001
  2.957904E-0001 -3.544927E-0002
 -1.644615E+0000  5.490742E-0001
  1.377246E+0000  7.017412E-0002
  1.849639E-0001  1.408063E+0000
  3.719077E-0001  5.249301E-0001
  1.500883E-0001 -1.144323E+0000
  1.457188E+0000  5.206048E-0001
 -2.369867E-0001 -5.611387E-0001
 -1.502842E+0000 -1.679370E+0000
  2.504469E+0000 -6.263369E-0001
 -5.530191E-0001  3.636790E+0000
  5.596061E-0001 -1.921597E+0000
 -8.821072E-0001 -7.016039E-0002
  1.923607E+0000  2.732662E+0000
 -2.452177E+0000  7.741794E-0001
  4.859730E-0001 -3.037442E+0000
 -6.111108E-0001  1.954434E-0001
  2.919612E+0000  9.188316E-0001
 -2.538500E+0000  1.619296E-0001
 -9.849283E-0001 -2.848812E+0000
  1.148603E+0000 -3.130662E+0000
  1.274305E+0000  3.025833E+0000
  2.816563E-0001  2.755417E-0001
 -1.388235E+0000 -1.486031E-0001
  1.990824E+0000  9.922201E-0001
 -9.603126E-0001 -3.972477E-0001
  2.371097E+0000 -9.735571E-0001
 -2.416231E+0000  8.719945E-0001
  5.558660E+0000 -1.628506E+0000
 -2.768786E+0000  2.923545E-0001
  5.703998E-0001 -3.747161E-0001
 -3.112647E+0000  1.299923E+0000
  3.120239E-0002 -1.533014E+0000
 -7.574662E-0001 -2.919306E+0000
  2.803656E+0000  2.454576E+0000
 -4.503901E-0001  2.252845E+0000
 -2.794750E+0000 -1.439516E+0000
  2.805535E-0001 -2.806336E+0000
  3.309274E+0000  2.268456E-0001
  9.664394E-0001  2.943705E+0000
 -2.424503E+0000  1.450327E+0000
  5.490765E-0001 -4.117696E+0000
  4.890039E+0000 -7.711769E-0001
 -5.715291E-0001  4.494064E+0000
 -1.761588E+0000  6.278912E-0001
 -2.052992E+0000 -5.090861E+0000
  2.248734E+0000 -2.639465E+0000
  5.739755E-0001  4.162431E+0000
 -6.187839E-0001  1.833758E+0000
 -3.072541E+0000 -3.059126E+0000
  1.505055E+0000 -3.724426E+0000
  2.895861E+0000  9.984009E-0001
 -2.032407E+0000  3.436480E+0000
 -1.413209E+0000  6.390337E-0001
  1.429178E+0000 -4.041899E+0000
  1.691091E-0002  1.644052E+0000
  1.209058E+0000  2.605612E+0000
 -2.744367E+0000  7.995201E-0001
 -9.363307E-0002 -8.532899E-0001
  3.183490E+0000 -2.748968E+0000
  1.182627E+0000  2.425712E+0000
  1.704190E+0000  9.562648E-0001
 -5.815133E+0000 -1.907299E+0000
  3.457673E+0000 -4.616578E+0000
  3.771854E+0000  3.087314E+0000
 -4.555634E-0001  3.316972E+0000
 -3.648910E+0000 -2.913027E+0000
  5.532764E-0001 -3.498242E+0000
  4.311504E+0000  6.290174E-0001
 -1.721413E+0000  2.600463E+0000
 -3.599491E+0000 -4.558299E-0001
 -1.158509E+0000 -3.759144E+0000
  4.788899E+0000 -3.398316E-0001
 -1.352666E+0000  3.043323E+0000
 -2.246971E+0000 -3.286126E+0000
 -2.290810E+0000 -3.172975E+0000
  3.000335E+0000 -2.781145E+0000
  1.674651E+0000  2.581053E+0000
 -1.773721E+0000  8.801224E-0001
 -7.542010E-0001 -2.035190E+0000
  2.901061E+0000 -1.726761E+0000
  6.625881E-0001  3.464339E+0000
 -9.012662E-0001  5.883984E-0001
 -7.168379E-0001 -3.134864E+0000
  4.375472E+0000  7.539933E-0001
 -1.902261E+0000  3.216686E+0000
 -1.847658E+0000  9.206185E-0001
  1.370017E+0000 -1.994105E+0000
 -2.043343E-0001  2.710634E+0000
  2.485677E+0000  7.000199E-0002
 -3.425850E+0000  3.633387E+0000
  4.466567E-0002 -4.002208E+0000
  1.358173E+0000  1.121187E+0000
  8.689743E-0001  2.248516E+0000
 -1.337674E+0000  1.295157E+0000
  1.068208E+0000 -1.752210E+0000
  2.832149E+0000  2.399176E+0000
 -1.790299E+0000  3.683294E+0000
 -1.890080E+0000 -5.319298E-0001
  3.760784E-0002  1.375328E+0000
  1.977928E+0000  1.720659E+0000
 -1.406455E+0000  2.356798E+0000
 -7.306273E-0001 -4.053818E+0000
  7.053539E-0001 -2.969640E+0000
  4.796274E+0000  1.877805E+0000
 -1.089591E+0000 -5.780151E-0002
 -1.047936E+0000 -3.959322E-0001
  8.499863E-0001  5.464544E-0001
  4.187894E-0001  1.993003E+0000
 -1.279414E+0000 -1.755332E+0000
  3.079312E-0001 -3.510064E+0000
  2.591688E+0000  2.040260E+0000
 -1.464145E+0000  1.616058E+0000
 -5.890652E+0000 -1.655383E+0000
  3.057067E+0000 -3.470073E+0000
  3.658729E+0000  3.162151E+0000
 -3.326994E+0000  5.112709E+0000
 -1.489437E+0000 -4.807134E+0000
  1.661493E+0000 -2.289806E+0000
  3.909172E-0001  3.412826E+0000
 -9.410987E-0001  3.285993E-0001
 -2.697119E+0000 -2.578276E+0000
  7.302775E-0001 -2.307573E+0000
  1.977661E+0000  1.997483E+0000
 -2.690344E+0000  3.802191E-0001
 -2.153853E+0000 -1.739086E+0000
  2.309140E+0000  5.928999E-0001
  8.428720E-0001  2.158411E+0000
 -2.626988E+0000  2.085846E-0001
 -1.809092E+0000 -2.347410E+0000
  4.329401E+0000 -1.657561E-0001
 -1.159600E+0000  9.011103E-0001
  7.350750E-0001 -2.527557E+0000
  3.165228E-0001 -1.759033E+0000
  1.663999E+0000  2.402231E+0000
 -1.168675E+0000  3.988667E-0001
 -2.149786E+0000 -2.450015E+0000
  4.059936E+0000 -2.287193E+0000
  7.376095E-0001  6.313289E+0000
 -2.770480E+0000 -1.629550E+0000
 -4.019037E-0001 -8.692129E+0000
  3.567684E+0000  4.923265E-0001
  3.161376E+0000  1.454849E+0000
 -3.487929E+0000  1.610749E+0000
 -1.089920E+0000 -5.092862E+0000
  3.118752E+0000  4.370000E-0001
  3.601886E+0000  3.396914E+0000
 -3.045779E+0000  2.299221E+0000
 -2.765161E+0000 -1.176461E+0000
  3.705895E+0000 -4.545047E+0000
  6.971660E-0001  4.340073E+0000
 -1.754814E+0000  5.143141E+0000
 -2.663406E+0000 -1.759493E+0000
  1.132237E+0000 -5.457433E+0000
  3.555792E+0000  2.681728E+0000
 -5.939653E-0001  5.674390E+0000
 -5.842359E+0000 -3.370098E+0000
  3.681476E+0000 -4.175129E+0000
  2.503850E-0001  3.776186E+0000
 -3.219966E+0000  8.645624E-0001
 -2.182512E+0000 -1.567301E+0000
  3.198473E+0000 -3.720603E+0000
 -6.196157E-0001  3.331746E+0000
 -5.735867E-0001  1.060377E-0001
 -4.077530E-0001 -1.319727E+0000
 -1.165670E+0000 -1.149934E+0000
  2.921533E+0000  1.914724E+0000
  1.318049E+0000  1.956497E+0000
 -1.647567E+0000 -1.615416E+0000
 -1.979969E-0001 -2.021202E+0000
  1.416905E-0001  2.294287E+0000
  2.910424E-0001  8.350858E-0001
 -2.158905E+0000  3.578196E-0001
 -1.461174E-0002 -8.793750E-0001
  7.215073E-0001 -7.599205E-0001
  9.511164E-0001 -7.543784E-0001
 -2.561683E+0000 -6.821999E-0001
  1.177277E+0000 -1.745388E+0000
  3.195441E-0001 -7.191276E-0001
  3.058107E-0001 -2.036844E-0001
 -1.276231E-0001 -2.151085E-0001
 -2.656875E-0001 -1.581932E+0000
 -5.262881E-0001  1.335505E+0000
  2.830797E-0001 -6.238132E-0001
 -2.071644E+0000  1.330419E+0000
 -2.378956E+0000 -1.840657E+0000
  1.724562E+0000  9.904530E-0001
  3.046061E+0000  1.802758E+0000
 -4.212414E+0000  2.153101E+0000
  5.401636E-0001 -3.248155E+0000
  1.381039E+0000 -1.873756E+0000
 -2.254548E-0001  6.903123E+0000
 -2.585651E+0000  2.327474E-0001
 -5.510485E-0001 -4.711805E-0001
  3.798544E+0000  8.072632E-0001
 -1.053639E+0000  1.295821E+0000
 -8.346698E-0001 -2.823038E+0000
  2.581799E+0000  2.990686E+0000
 -4.222968E-0001 -6.859808E-0001
  1.577650E+0000  1.398340E+0000
 -1.013807E+0000 -7.065132E-0001
  9.619017E-0001  2.587856E-0001
  1.852850E+0000 -9.237810E-0001
 -1.641109E+0000  8.821322E-0001
  1.397645E+0000 -1.904367E-0001
  1.314500E+0000  2.385193E+0000
 -1.255574E+0000  3.170077E+0000
 -1.071080E+0000 -2.877582E+0000
 -1.053605E+0000 -4.613547E+0000
  3.311958E+0000 -9.862513E-0001
 -1.822270E+0000  1.634310E+0000
 -1.294751E+0000 -2.333627E-0002
  2.399308E+0000 -1.399550E+0000
 -1.952865E+0000  1.374431E+0000
  1.721275E+0000  1.456629E-0001
 -1.984453E+0000  2.957112E-0001
 -2.990624E+0000 -1.310636E+0000
  2.567357E+0000 -2.102094E+0000
 -4.149557E-0001  2.374854E+0000
 -4.083065E-0001  3.117354E+0000
 -1.320788E+0000 -2.618952E+0000
  8.261340E-0001 -2.326405E+0000
  2.399726E+0000  1.418103E+0000
 -1.303407E+0000  4.597519E-0001
 -4.724601E-0001 -5.527533E-0002
  2.769699E+0000 -3.358409E+0000
 -1.531839E-0001  3.715412E+0000
 -2.196032E+0000  1.961816E+0000
 -1.004775E+0000 -2.878583E+0000
 -6.548795E-0002 -1.995819E+0000
  2.911606E+0000  2.207126E+0000
 -3.456634E+0000 -3.583506E-0001
 -1.357660E+0000 -1.060511E+0000
  3.494358E+0000 -4.102401E+0000
 -3.526208E-0001  5.216354E+0000
  1.533778E+0000  1.155774E+0000
 -4.810877E+0000 -5.332547E+0000
  4.316818E+0000 -3.363382E+0000
  4.093837E+0000  3.616417E+0000
 -3.115681E+0000  4.483302E+0000
 -3.101513E+0000 -3.482999E+0000
  5.273397E-0001 -2.661073E+0000
  3.836132E+0000 -6.922640E-0001
 -7.887288E-0001  2.738192E+0000
 -2.144420E+0000  5.294112E-0001
 -4.121773E-0001 -2.602524E+0000
  3.754759E+0000 -7.964119E-0001
 -1.657343E+0000  1.177494E+0000
 -3.112820E-0001  2.848749E-0001
  6.556716E-0001 -2.096019E+0000
  2.827672E-0001  1.752083E+0000
  9.904189E-0001  2.495488E+0000
 -8.371807E-0001  5.051624E-0002
  1.965740E+0000 -2.609340E+0000
  1.136569E+0000  1.083768E-0001
 -9.629627E-0001 -5.521164E-0001
 -1.023422E+0000 -2.731835E+0000
  2.308889E+0000 -7.349860E-0001
  2.364000E-0001  2.913855E+0000
 -1.924834E+0000  2.636413E+0000
 -2.983358E+0000 -1.572120E+0000
  3.213837E-0001 -9.031639E-0001
  5.322339E+0000 -4.974350E-0001
 -2.889891E+0000  2.349584E+0000
 -2.798033E+0000 -1.420174E+0000
  3.036749E+0000 -1.666872E+0000
 -5.548430E-0001  2.043734E+0000
  7.800212E-0001  3.310684E+0000
 -3.821959E+0000  4.273390E-0001
 -7.691466E-0001  8.152199E-0001
  3.056240E+0000 -8.189882E-0001
 -4.471097E+0000 -9.063305E-0001
  5.973535E-0001  1.180117E+0000
  2.794498E+0000  5.186225E-0001
 -1.964612E+0000  1.381639E+0000
  4.756128E-0001 -1.502910E+0000
  2.325414E-0001  5.301506E-0001
  1.220656E+0000 -1.486983E+0000
 -7.519441E-0001 -1.620464E-0002
 -2.444139E+0000 -6.391031E-0001
  3.974840E-0001  6.785090E-0001
 -1.369585E+0000  8.864286E-0001
 -7.477978E-0001 -3.223297E-0001
 -1.246523E+0000 -4.936656E-0001
  2.204536E+0000 -4.240827E-0001
 -7.967037E-0001  4.576064E+0000
 -1.032395E+0000  3.288077E+0000
 -4.490864E-0001 -2.663606E+0000
  2.562665E+0000  7.020785E-0002
 -8.957457E-0002 -1.791467E+0000
 -1.483907E+0000 -5.865030E-0001
  1.223746E-0001 -2.112375E+0000
 -1.290909E-0001 -1.294184E-0001
  2.535403E+0000  9.604137E-0001
 -1.301987E+0000  2.729947E+0000
  1.297032E+0000 -2.033555E+0000
 -2.801853E-0002  2.126036E-0001
 -1.689774E+0000  2.277395E+0000
 -7.177595E-0001 -1.812606E-0001
  2.019119E+0000  4.531836E-0001
  1.897988E+0000 -9.190181E-0001
 -7.042200E-0001  1.428989E+0000
 -4.522005E-0001 -8.709344E-0001
 -1.696186E+0000  6.873187E-0001
  2.922928E+0000 -3.913734E-0001
 -6.495701E-0001  5.985030E-0001
 -1.009460E+0000 -1.394776E+0000
  9.283937E-0002 -2.322303E+0000
  6.517994E-0001  8.793249E-0002
  3.188794E+0000  6.651016E-0001
 -3.569355E+0000  1.591008E+0000
 -5.896384E-0001 -2.220906E+0000
  5.021980E+0000 -2.355533E+0000
 -3.604073E-0001  1.468603E+0000
 -2.558906E+0000  1.114282E+0000
  1.328144E+0000 -1.503277E+0000
 -7.917496E-0002 -2.492632E+0000
 -5.332010E-0001 -4.613740E-0002
 -1.602502E+0000  5.162122E-0001
  2.556283E+0000  1.138908E+0000
 -3.737105E+0000 -1.898897E-0002
  8.527474E-0001  9.726850E-0002
 -2.333851E-0001  3.283961E-0001
  1.010399E+0000  1.108032E+0000
 -1.789072E+0000 -9.805599E-0001
 -8.646019E-0001 -1.498773E+0000
  2.229660E+0000 -1.277951E+0000
 -4.199469E+0000 -4.900003E-0001
  1.528160E+0000 -5.644796E-0001
  1.124683E+0000 -3.031222E-0001
  1.938377E-0001 -1.678820E-0001
 -5.902322E-0001  3.884072E+0000
 -2.540329E+0000 -1.608681E+0000
  1.191021E+0000  2.178567E-0001
  1.213472E+0000 -1.349128E+0000
 -1.103503E+0000  3.241793E+0000
  3.001161E-0002 -1.960730E+0000
 -1.101134E+0000 -2.402230E+0000
  8.051178E-0001  8.381132E-0001
  1.698025E+0000 -3.819830E-0001
 -1.983161E+0000  1.653838E+0000
 -1.554158E+0000 -1.363560E+0000
  4.732020E+0000  1.551933E+0000
 -1.500566E+0000  7.698397E+0000
 -1.658553E+0000 -4.515813E+0000
  1.009237E+0000 -1.888729E+0000
  3.505684E+0000  2.789098E+0000
  3.714657E-0001  4.855315E+0000
 -6.765767E+0000  2.397170E-0001
  1.931880E+0000 -7.898777E+0000
  5.639094E+0000 -1.586252E-0001
  6.008070E-0001  5.001866E+0000
 -4.998657E+0000 -1.406909E+0000
 -1.103633E+0000 -2.847882E+0000
  5.899258E+0000 -2.122245E+0000
 -2.074557E+0000  2.801960E+0000
 -1.866776E+0000  6.481417E-0001
 -1.688372E+0000 -1.758223E+0000
  2.045521E+0000 -8.347204E-0001
  1.499861E+0000  4.605985E-0001
 -2.943161E+0000 -1.152517E-0003
  1.417068E+0000 -3.486755E+0000
  2.265940E+0000  1.446689E-0001
  2.853517E+0000  9.041463E-0001
 -6.030461E+0000  4.282464E+0000
  7.368339E-0001 -2.991969E+0000
  1.889223E+0000  1.286911E-0001
  4.638841E-0001  2.122009E+0000
 -3.495521E+0000  5.694588E-0001
 -8.724522E-0002  5.718216E-0001
  3.082588E+0000  1.505803E+0000
 -3.424256E+0000 -2.606996E+0000
  1.283187E+0000 -1.583318E+0000
  3.789219E+0000  1.211005E+0000
 -7.379145E-0001  3.731680E+0000
 -9.329122E-0001  4.020954E-0002
  7.891799E-0001 -5.655681E-0001
  1.413691E+0000  1.128123E+0000
  2.171247E-0001 -7.714475E-0001
 -1.915356E+0000  7.746000E-0001
  2.093393E-0002 -3.153604E+0000
  1.069251E+0000 -8.876110E-0001
  2.279960E+0000 -4.085371E-0001
 -2.393981E+0000  2.805388E+0000
  5.597502E-0001 -3.096402E+0000
  3.596431E-0001 -2.784427E+0000
  2.088196E+0000 -2.371552E+0000
 -6.707295E-0001  1.675752E+0000
 -9.192436E-0001 -1.832047E+0000
  4.736440E-0003 -1.453930E-0001
  1.995593E+0000  1.666112E+0000
 -2.715327E+0000  1.568048E+0000
  1.512404E-0001  1.485147E-0001
  1.124094E+0000 -1.641491E+0000
  2.422645E+0000  7.590650E-0001
 -1.983855E+0000  2.104181E+0000
 -3.008204E-0001 -3.458465E+0000
  1.486632E+0000  1.193576E+0000
  9.234509E-0001  1.594624E+0000
 -1.338565E+0000  3.650608E-0001
 -3.976318E-0001 -2.554095E+0000
  4.904399E-0001 -6.278247E-0001
  1.060443E+0000  1.533775E+0000
 -9.765435E-0001 -9.699759E-0001
 -1.580297E+0000  1.288601E-0001
 -1.134617E+0000 -1.646872E+0000
  1.907681E+0000 -3.137497E+0000
 -1.570341E+0000 -9.026186E-0001
  2.880474E+0000 -9.891567E-0002
 -1.219996E+0000  2.080482E-0002
  1.703717E+0000  1.233050E+0000
 -4.621549E-0001  6.562647E-0001
 -1.522420E+0000 -2.752890E+0000
  2.753471E+0000 -5.520208E-0001
  8.190581E-0001  1.991252E+0000
 -7.012167E-0001 -6.286225E-0001
  1.346401E+0000 -4.460655E-0002
 -1.714233E+0000 -8.461624E-0001
 -8.192031E-0002 -3.529122E-0001
  1.593240E+0000 -2.800980E+0000
  7.902526E-0001 -1.630701E-0001
  5.279295E-0001  2.022051E+0000
 -1.653564E+0000 -2.582203E+0000
  6.611198E-0001 -4.122399E+0000
  2.041184E+0000 -4.187716E-0001
 -2.029217E+0000  2.261543E+0000
  4.348963E-0001 -2.363309E+0000
 -8.927447E-0002 -3.782674E+0000
  1.179492E+0000 -2.936103E-0002
  3.825598E-0001  3.333934E+0000
 -2.862703E+0000  3.216340E+0000
 -2.482879E-0001  8.711908E-0002
 -7.095501E-0001 -7.949573E-0001
  3.599157E+0000 -7.842947E-0001
 -8.498376E-0001  2.864947E+0000
 -2.096493E+0000  5.134029E-0001
 -1.727919E+0000 -1.328204E+0000
  2.567590E+0000 -5.485356E-0001
  2.115676E-0001  3.110059E-0001
 -9.483478E-0002  1.608652E-0001
 -1.624938E+0000  2.526991E-0001
  2.189235E+0000 -3.090845E-0002
 -2.528309E+0000 -2.163544E-0001
 -2.740196E-0001 -1.747158E+0000
  3.048929E+0000 -3.263605E-0001
  4.567383E-0001  2.341643E+0000
 -2.146592E+0000  3.013925E+0000
 -3.071139E+0000 -2.830579E+0000
  6.478012E-0001 -6.390366E+0000
  4.987151E+0000  3.003836E+0000
 -9.689552E-0001  4.235683E+0000
 -4.646941E+0000  1.649653E+0000
 -8.430437E-0001 -4.614213E+0000
  4.630856E+0000  1.142010E+0000
 -1.577757E+0000  4.320139E+0000
 -1.498975E+0000  1.184119E+0000
  8.464459E-0001 -3.484646E+0000
  1.625690E+0000 -5.951481E-0001
 -1.453607E+0000  1.391309E+0000
  4.092600E-0001 -1.826056E+0000
 -8.784282E-0001 -5.764027E-0001
  3.138155E+0000 -1.395044E+0000
 -3.881537E+0000  5.808338E+0000
 -1.099572E+0000 -5.282370E-0001
  3.640140E-0001 -2.709940E+0000
 -5.733432E-0001  2.134359E+0000
  3.073291E+0000  2.170890E+0000
 -5.241191E+0000  7.587902E-0001
  1.522927E+0000 -2.661573E+0000
 -9.901221E-0001 -1.912714E+0000
  2.888673E+0000  4.762646E-0001
 -2.900046E+0000  5.371567E+0000
 -8.333923E-0001 -2.997149E+0000
 -1.508726E+0000 -2.074896E+0000
  3.319543E+0000 -2.836772E-0001
 -1.111461E+0000  1.952345E+0000
 -2.419806E+0000 -1.301956E+0000
  1.158136E+0000 -1.432426E+0000
  2.179951E+0000  5.749307E-0001
  2.554257E-0001  2.767347E-0001
 -2.491364E+0000 -5.391530E-0002
 -3.146264E-0001  2.822789E+0000
 -2.253313E+0000  1.945174E+0000
 -1.303061E+0000 -6.943848E-0001
  7.875346E-0001 -1.664454E+0000
  7.026964E-0001  3.234580E+0000
 -1.794601E+0000  1.459521E-0001
 -2.050995E+0000 -1.690549E+0000
  1.627940E+0000  2.296804E-0001
  2.775325E+0000  3.632233E+0000
 -3.093486E+0000  1.409602E+0000
 -2.057323E+0000 -3.115215E+0000
  4.141447E+0000 -9.255747E-0001
  2.842301E+0000  2.153880E+0000
 -2.821415E+0000  1.933311E+0000
 -5.897128E-0001 -4.788843E+0000
  2.689267E+0000 -6.814146E-0001
  1.367795E+0000  2.362916E+0000
 -4.103009E+0000 -1.654846E+0000
 -9.718055E-0002 -9.843521E-0001
  4.806406E+0000 -1.585064E+0000
 -1.831771E+0000  1.964469E+0000
 -4.141802E+0000  1.224108E+0000
  3.753915E-0001 -2.759609E+0000
  1.859731E+0000 -1.968710E+0000
 -7.517253E-0002  1.139698E+0000
 -1.909094E+0000 -1.297778E+0000
  3.995230E-0001 -1.874742E+0000
 -4.243484E-0001  1.669565E+0000
  2.014331E-0001 -2.408981E+0000
 -5.008001E-0001 -1.082219E+0000
  1.691377E+0000  2.714372E-0001
 -1.234825E+0000  2.976482E+0000
 -2.805923E+0000 -1.135965E+0000
  2.668102E-0001 -1.550612E+0000
  3.359647E+0000 -2.328495E-0001
 -4.035822E+0000  3.354805E+0000
  7.735081E-0001 -3.846984E+0000
 -2.315687E+0000 -2.499189E-0001
  3.965780E+0000  8.225846E-0001
 -9.038521E-0001  3.706584E+0000
 -1.096048E+0000 -4.447990E-0001
  5.508551E-0001 -4.576608E+0000
  5.258486E+0000  2.973506E-0001
 -1.874779E-0001  2.043309E+0000
 -2.643092E+0000 -7.135444E-0001
  2.012008E+0000 -3.725758E+0000
  2.028440E+0000  1.288596E+0000
 -1.999619E-0001  2.129142E+0000
 -2.005884E+0000 -7.527131E-0001
 -1.237972E+0000 -2.652925E+0000
  2.358601E+0000 -1.800520E+0000
  1.109378E+0000  3.095332E+0000
  2.185460E-0001 -1.857700E+0000
 -1.623786E+0000  1.444457E+0000
  3.320968E+0000 -4.202414E-0001
  1.795661E-0001  1.515952E+0000
 -3.236539E+0000  9.810880E-0001
 -1.947780E-0001 -2.453668E+0000
  1.731254E+0000 -1.867015E+0000
  5.436281E-0001  1.372177E+0000
 -1.009709E+0000 -1.543537E+0000
  8.692002E-0001 -4.199509E-0001
 -4.104900E-0001  1.270954E+0000
  9.891304E-0001  1.192013E+0000
 -3.481101E+0000 -1.314144E+0000
  1.509782E+0000 -1.957137E+0000
  1.958546E+0000  1.118379E+0000
 -1.293213E+0000  2.644523E+0000
 -2.597628E+0000 -4.315377E-0001
 -1.149944E+0000 -2.987464E+0000
  2.944549E+0000 -2.206171E+0000
  1.631971E+0000  2.733275E+0000
 -3.175333E+0000  3.303725E+0000
  4.609314E-0001 -2.964776E+0000
 -1.163999E+0000 -7.372600E-0002
  2.106511E+0000  1.699032E-0001
  3.475570E-0001  1.756256E+0000
 -3.422265E+0000  2.086282E+0000
  5.953608E-0001 -3.044946E+0000
  1.214765E+0000  1.122387E+0000
  5.261809E-0001  2.163259E+0000
 -2.914236E+0000 -6.763948E-0002
  6.795844E-0001 -2.403475E+0000
  2.769709E+0000  1.024569E+0000
 -1.125719E+0000  9.135483E-0001
 -1.102010E+0000  1.490716E+0000
  2.452257E+0000 -1.437023E-0001
  1.802099E+0000  6.157585E-0001
 -2.818835E+0000  3.490683E+0000
  3.923004E-0001 -2.414416E+0000
 -4.736668E-0001 -2.865246E-0001
 -5.752330E-0001  5.005256E-0001
  2.870559E+0000  1.195745E+0000
 -2.574937E+0000  6.483235E-0001
  1.594838E-0001 -1.207815E+0000
 -2.325063E-0001 -5.431152E-0001
  8.559269E-0001 -1.147381E+0000
 -1.044841E+0000 -6.942204E-0001
  5.014484E-0001  2.212577E+0000
  8.107874E-0001 -7.753470E-0002
 -1.154953E+0000 -1.075137E+0000
  1.151903E-0001  4.638834E-0001
  2.988980E+0000 -4.037358E+0000
 -1.791375E+0000  1.328308E+0000
  1.634112E+0000  7.519581E-0001
  3.201100E+0000 -1.500629E+0000
 -4.092947E+0000  1.893250E+0000
 -1.669006E-0001 -2.138714E+0000
  3.568701E-0001 -1.267278E+0000
  1.902449E+0000  1.258815E-0002
  2.847868E+0000  5.710361E+0000
 -6.534015E+0000  1.027550E+0000
 -4.344446E-0001 -3.593907E+0000
  4.696740E+0000 -1.304473E+0000
  1.060729E+0000  5.945373E+0000
 -3.191454E+0000  1.060078E+0000
  4.194606E-0001 -6.123220E+0000
  3.852951E-0001  7.481019E-0002
  1.079999E+0000  5.642207E+0000
 -3.017890E+0000  1.321184E+0000
 -2.208526E+0000 -3.459237E+0000
  3.719337E+0000 -2.251168E+0000
  7.932661E-0001  2.828259E+0000
  4.818447E-0001  1.399575E+0000
 -1.154934E+0000 -9.109973E-0001
  5.611517E-0001 -8.987089E-0001
  2.388368E+0000  1.955792E+0000
 -1.886573E+0000 -9.671334E-0001
 -2.099039E+0000 -1.933662E+0000
  3.379343E+0000  6.391693E-0001
 -2.975230E+0000  3.936047E+0000
 -7.235163E-0001 -2.798093E+0000
  1.681758E+0000  6.299123E-0001
  3.083684E+0000  2.430726E+0000
 -4.096402E+0000  2.295753E+0000
  2.891662E-0001 -5.018761E+0000
  3.206725E+0000 -1.137483E+0000
  2.811907E+0000  2.848363E+0000
 -2.363275E+0000  4.068043E+0000
 -1.417589E+0000 -2.643353E+0000
  1.028008E+0000 -4.446548E+0000
  3.204440E+0000  4.171380E+0000
 -7.624077E-0001  3.280658E+0000
 -2.971321E+0000 -1.966492E+0000
  5.258972E-0001 -4.519479E+0000
  3.814948E+0000  1.713620E+0000
 -1.348538E+0000  4.146485E+0000
 -3.716229E+0000 -1.978257E+0000
  1.762589E+0000 -1.366266E+0000
  5.341613E+0000  5.678662E-0001
 -4.976903E+0000  3.013325E+0000
  5.312911E-0001  1.331741E+0000
 -4.866626E-0001 -1.370037E+0000
  1.108059E+0000  3.294173E+0000
  3.808859E+0000  1.142209E+0000
 -4.824859E+0000  2.333207E-0001
  1.948274E+0000 -3.327845E+0000
  2.147662E+0000 -1.344028E+0000
 -2.902078E-0001  5.877301E+0000
 -3.820798E+0000  6.989937E-0001
 -4.695922E-0001 -7.005839E-0001
  3.905875E+0000 -1.188778E+0000
 -8.548851E-0001  3.458594E+0000
 -4.839410E-0001 -1.627474E+0000
 -1.392552E+0000 -1.652965E+0000
  1.119461E+0000  1.231440E+0000
  9.178740E-0001  1.028521E+0000
 -1.423243E+0000  1.986103E+0000
 -2.889807E-0002 -1.474946E+0000
  7.098904E-0001 -2.515070E-0001
 -4.021118E-0001  5.825473E-0001
 -3.924340E-0001 -6.640354E-0001
 -2.481497E+0000  2.227790E+0000
  1.127055E+0000 -3.364623E-0001
 -1.883918E+0000  4.421311E-0001
 -1.905364E+0000  2.049938E-0001
 -2.722197E-0001 -1.615728E+0000
  3.653044E+0000 -1.761295E+0000
 -4.034973E-0002  1.769720E+0000
 -9.969922E-0001  1.894151E+0000
 -6.066200E-0001 -8.022386E-0001
 -9.133016E-0001 -8.841975E-0001
  2.220650E+0000  1.839460E+0000
 -7.167057E-0001  3.328417E+0000
 -1.004890E+0000 -2.147087E+0000
  6.447608E-0001  2.436774E-0002
  2.514592E+0000  2.025669E+0000
 -1.804038E+0000  6.166255E+0000
 -3.096289E+0000 -1.421959E+0000
  6.831862E-0001 -3.904755E+0000
  1.354669E+0000  1.702915E+0000
  1.531812E+0000  2.202912E+0000
 -3.310751E-0001  1.789059E+0000
 -3.291765E+0000  2.118356E+0000
  1.029925E+0000 -1.821649E+0000
  8.478692E-0001 -2.691774E+0000
  1.746723E+0000  9.698148E-0001
  3.544886E+0000  1.473915E+0000
 -6.721000E+0000 -9.461910E-0001
  1.749854E+0000 -1.903968E+0000
  3.892381E-0001  1.407830E+0000
 -1.957885E-0002  1.203606E+0000
 -2.809847E+0000  7.899895E-0001
 -2.745954E-0002 -4.107837E+0000
  2.125276E+0000 -1.925486E+0000
 -7.098055E-0002  1.915056E+0000
 -8.315776E-0001 -4.595519E-0001
 -2.507370E-0001 -3.258876E+0000
  1.056189E+0000 -6.507013E-0001
  1.761156E-0001  2.036513E+0000
 -2.018388E+0000  3.474055E+0000
 -1.824173E+0000 -3.649842E+0000
 -1.346346E-0001 -1.935785E+0000
  3.001087E+0000  2.713545E+0000
 -1.127880E+0000  4.730783E+0000
 -5.545162E-0001 -1.793712E+0000
 -2.403058E-0001  2.014076E+0000
  1.648561E+0000  2.061575E-0001
 -9.421929E-0001  6.980619E-0002
 -4.203266E-0001 -1.197228E+0000
  6.074126E-0001 -1.431503E+0000
 -8.148610E-0001  2.226681E+0000
  7.709943E-0001 -6.511685E-0001
  8.213366E-0001 -3.253761E+0000
  1.901267E+0000  1.097987E+0000
  3.509494E-0001  1.924756E+0000
 -5.446550E+0000  1.975858E+0000
 -2.093249E-0001 -7.248573E+0000
  2.501368E+0000 -1.801527E+0000
  2.382049E+0000  6.757355E+0000
 -3.689109E+0000 -7.862846E-0001
 -1.372850E+0000 -2.753700E+0000
  2.724489E+0000  1.635813E-0001
  3.907454E+0000  6.053570E+0000
 -5.452981E+0000  7.963893E-0001
 -9.158411E-0001 -6.394551E+0000
  2.762228E+0000 -1.048017E+0000
  1.262307E+0000  5.996121E+0000
 -4.030339E+0000  1.694956E+0000
 -1.773916E+0000 -6.181501E+0000
  3.223939E+0000 -5.926564E-0001
  3.191416E+0000  5.327115E+0000
 -5.047800E+0000  2.621448E+0000
 -5.563433E-0001 -3.908172E+0000
  2.079942E+0000 -2.530421E+0000
  1.645318E+0000  4.397838E+0000
 -2.451548E-0001 -1.374859E+0000
 -9.705075E-0001  8.706339E-0001
  2.746319E+0000  2.101405E-0001
 -2.612871E+0000  2.482661E+0000
 -2.475729E+0000  7.291741E-0001
  1.433246E-0001 -4.508524E-0001
  1.128043E+0000  2.189988E+0000
  9.014196E-0002  1.895499E+0000
 -3.213337E+0000 -2.213739E+0000
  3.827371E+0000 -2.961779E+0000
  1.749829E+0000  1.881756E+0000
 -3.523323E+0000  5.324409E+0000
 -2.762594E+0000 -3.667176E+0000
  2.607172E-0001 -2.056836E+0000
  9.094871E-0001  1.341782E+0000
 -1.771053E+0000  3.331132E+0000
  1.029875E+0000  5.340553E-0001
 -3.405843E+0000 -1.084024E+0000
  3.489156E+0000 -2.236323E+0000
 -3.802667E-0001  3.639572E+0000
 -4.283204E+0000  2.341073E-0002
  2.188360E+0000 -1.257363E+0000
  1.038467E+0000 -1.455225E+0000
 -5.484885E-0001  1.765954E+0000
 -2.936089E+0000 -1.104722E+0000
 -1.610671E+0000  1.184145E+0000
  1.778292E+0000 -2.329497E-0001
 -1.849688E+0000  2.924100E+0000
  3.187577E-0001 -2.241476E+0000
  3.202303E-0001 -1.117559E-0001
 -1.774822E+0000  1.458108E-0001
  4.097189E-0001 -2.209301E-0001
  4.468536E-0001  1.147550E+0000
 -2.365022E+0000  4.038738E-0001
 -1.062958E+0000 -1.537682E+0000
  2.633933E+0000 -1.481553E+0000
 -1.912578E+0000  4.310233E+0000
 -7.293984E-0001 -1.732936E+0000
 -1.760290E-0001 -4.884478E-0001
  4.536683E-0001  1.241339E+0000
 -4.530460E-0001  2.551480E+0000
 -2.494664E+0000 -2.119589E+0000
  9.804125E-0001  1.830889E-0001
  2.976005E+0000  6.180415E-0001
 -3.164522E+0000 -8.286128E-0001
 -2.368001E-0001 -4.034675E+0000
  3.590500E+0000 -3.890054E+0000
 -3.725953E-0001  4.778059E+0000
 -2.248367E-0001  4.127642E+0000
 -4.795415E+0000 -1.868982E+0000
  7.462140E-0001 -4.841833E+0000
  1.728588E+0000  2.987638E+0000
 -3.385650E+0000  2.777202E+0000
 -1.452825E+0000 -2.471525E+0000
  2.393239E+0000 -4.929294E-0001
  1.379880E+0000  4.021455E+0000
 -5.082934E+0000  2.294764E+0000
  1.319655E+0000 -3.858214E+0000
  1.275699E+0000 -2.302314E-0001
  1.519463E+0000  1.627757E+0000
 -3.235312E+0000 -3.121292E-0001
  1.422515E+0000 -2.286651E+0000
 -8.097093E-0001  9.843520E-0001
  2.840497E+0000  1.397490E-0001
 -1.638584E+0000  1.613431E+0000
 -1.405358E-0001 -7.896022E-0001
  1.631769E+0000  2.067196E+0000
 -2.038482E+0000 -4.323792E-0001
  9.165001E-0001 -9.585400E-0001
 -1.004198E+0000  1.588180E+0000
  1.422177E-0001  1.142534E+0000
  9.106607E-0001 -2.178408E+0000
 -6.610108E-0001  2.841938E+0000
  1.777917E+0000 -3.327958E-0001
 -1.884954E+0000  2.482574E+0000
  2.951605E+0000  1.161444E+0000
  2.444041E-0001  1.254148E+0000
 -3.351932E+0000 -8.913250E-0001
  1.051142E+0000 -5.898738E+0000
  2.129580E+0000  2.114070E+0000
 -6.079149E-0001  6.752898E-0001
 -3.160078E+0000 -6.104439E-0001
 -1.384437E-0001 -1.480850E+0000
  2.740393E+0000  8.468270E-0001
 -1.142591E+0000  4.022538E+0000
 -3.986753E+0000 -3.481267E-0001
  1.332520E+0000 -2.354799E-0001
  8.498598E-0001 -1.000766E+0000
  1.338284E-0001  3.350131E+0000
 -3.788148E+0000 -3.133081E-0001
 -8.010232E-0001 -4.287112E+0000
  1.638042E+0000 -1.379813E-0001
  4.747598E+0000  3.366683E+0000
 -4.222689E+0000  5.157973E+0000
 -3.644888E+0000 -3.676061E+0000
  2.789919E+0000 -6.297943E-0001
  3.306691E+0000  5.150946E+0000
 -4.385012E+0000  2.796270E+0000
 -3.374539E+0000 -5.499404E+0000
  2.555442E+0000 -7.912940E-0001
  2.276463E+0000  4.937826E+0000
 -4.001804E+0000 -1.221049E+0000
 -2.140459E+0000 -4.887847E+0000
  5.060065E+0000 -3.094670E+0000
  1.274186E-0001  6.570140E+0000
 -6.183803E+0000  1.499325E+0000
  1.327084E+0000 -5.814356E+0000
  1.910494E+0000  9.639897E-0001
 -1.164744E+0000  6.426914E+0000
 -2.578901E+0000  6.036044E-0001
 -1.190333E+0000 -9.227395E-0001
  1.384468E+0000 -6.962195E-0001
  3.823232E+0000  9.710278E-0001
 -3.973416E+0000 -1.048698E+0000
  8.997468E-0001 -3.279318E+0000
  1.015924E+0000  2.236255E+0000
  1.471161E+0000 -8.014850E-0001
 -2.998492E+0000  8.228330E-0001
  1.433730E+0000  1.831431E+0000
  2.022151E-0001  2.222115E+0000
 -1.445626E+0000 -1.405160E+0000
  1.322749E+0000 -4.661125E+0000
  4.232734E+0000 -8.510792E-0001
 -4.753048E+0000  2.606105E+0000
 -1.580784E+0000 -1.398529E+0000
  3.410280E+0000 -1.128347E+0000
  1.169211E+0000  4.754487E+0000
 -2.168295E+0000  2.237110E+0000
 -3.495162E+0000 -4.243862E+0000
  6.219625E+0000 -2.009593E+0000
 -1.851884E-0002  2.953771E+0000
 -3.393414E+0000  1.397733E-0001
 -2.029254E-0002 -5.526496E+0000
  1.221576E+0000  6.978190E-0001
  5.000403E-0002  4.215565E+0000
 -3.505585E+0000 -8.757924E-0002
  7.179296E-0001 -3.141435E+0000
  1.718083E+0000  1.610944E-0001
 -1.319212E+0000  1.435055E+0000
 -1.862954E+0000 -2.836186E+0000
  3.428040E+0000 -2.418159E+0000
  3.810383E-0001  1.075123E+0000
  1.056755E+0000  1.506426E+0000
 -2.752686E+0000  1.008697E+0000
  2.354678E+0000 -2.017850E+0000
  9.042708E-0001  1.501690E+0000
 -1.862673E+0000  1.613483E+0000
  1.922443E+0000 -1.524326E+0000
 -7.093589E-0001 -1.811949E-0001
  1.102379E+0000  1.084205E+0000
 -5.425039E-0002  4.137507E+0000
 -2.310765E+0000  1.880634E+0000
 -4.535862E-0001 -8.717382E-0001
 -3.657942E-0001 -1.130435E-0001
  1.562167E+0000 -1.520598E-0001
  1.088299E+0000  1.014906E+0000
 -4.827344E+0000  1.688543E+0000
  1.751397E+0000  8.736510E-0001
  1.083893E+0000  1.491661E+0000
 -2.171059E+0000  2.501689E+0000
  9.332828E-0001 -2.138011E+0000
 -2.585291E-0002  5.348769E-0001
 -1.336745E+0000 -1.411232E+0000
 -5.367787E-0001 -1.830237E+0000
  6.759502E-0001 -1.128384E+0000
  7.486724E-0001  7.715826E-0001
 -1.091216E+0000  2.668007E+0000
 -1.291225E+0000  6.509547E-0001
  2.921133E+0000 -9.318570E-0001
 -3.244225E+0000  3.877039E+0000
  9.702808E-0001 -5.644027E-0001
 -1.865564E+0000 -1.440350E+0000
  4.175801E+0000  1.261844E+0000
 -8.801141E-0001  3.830263E+0000
 -2.168749E+0000  6.697514E-0001
  9.530789E-0001 -2.317590E+0000
 -7.144780E-0002 -5.356879E-0001
  1.594698E-0001  1.934748E+0000
 -4.451191E+0000 -3.116646E+0000
  2.314103E+0000 -2.778100E+0000
  3.160764E+0000  2.240519E+0000
 -1.891439E-0001  3.166548E+0000
 -2.021318E+0000  6.820765E-0001
 -4.733906E-0001 -2.203841E+0000
  4.212804E+0000  1.757079E+0000
 -2.450183E+0000  4.635201E+0000
 -3.588759E+0000 -1.599719E+0000
  1.903395E+0000 -4.457893E-0001
  4.074594E+0000  1.315969E-0001
 -2.541883E+0000  1.656019E+0000
 -2.328174E+0000 -2.712734E+0000
  8.416662E-0003 -1.104539E+0000
  4.154983E+0000 -7.826471E-0001
 -1.689595E+0000  3.415717E+0000
 -1.200393E+0000  1.819284E+0000
 -2.212847E+0000 -3.601672E+0000
  2.996322E+0000  1.830972E+0000
  7.886357E-0001  1.844505E+0000
 -3.455663E+0000  9.221117E-0001
 -2.007674E-0001 -3.298222E+0000
 -1.254641E+0000  6.348667E-0001
  2.999728E+0000  4.814139E+0000
 -2.570057E+0000  7.920821E-0001
  7.512704E-0001 -4.315777E+0000
  7.152440E-0001 -1.855886E+0000
  2.114970E+0000  2.114342E-0001
  1.591473E+0000 -6.668523E-0001
  1.332139E-0001 -8.660991E-0001
  4.561127E-0002  2.527402E+0000
 -1.228603E+0000 -4.169328E-0001
  2.235703E+0000 -2.496525E+0000
 -6.538802E-0001 -2.129831E+0000
  8.660457E-0001  1.226896E-0001
 -2.105728E+0000  3.037486E+0000
 -1.801032E-0001 -5.927218E+0000
 -2.532185E-0001 -3.453273E+0000
  8.475422E-0001 -9.957000E-0001
 -2.262832E+0000  2.187896E+0000
 -2.203031E-0001 -3.952437E+0000
 -9.327432E-0001 -1.202127E+0000
  1.009497E+0000  7.409166E-0001
 -3.417013E-0001  6.231136E-0001
 -3.362343E+0000  2.906891E-0001
  4.628830E+0000 -3.057810E+0000
 -1.696742E+0000  1.443242E+0000
  4.384205E-0001  3.731461E+0000
 -1.474789E-0001 -2.348739E+0000
 -1.621984E+0000  1.597716E+0000
  8.997050E-0001 -1.997690E+0000
 -1.404512E+0000  1.788380E+0000
 -1.723659E-0001 -2.585001E+0000
  1.023168E-0001  2.295239E-0001
  2.773679E-0001  3.182451E-0001
 -1.657228E-0001  4.687669E-0001
 -4.957411E-0001  4.539663E-0002
 -1.408628E+0000  2.117646E-0001
 -4.828124E-0002 -4.757627E-0001
 -5.876410E-0001 -1.142393E+0000
  2.272378E+0000 -5.606839E-0001
 -5.265304E-0001  2.121897E+0000
 -2.458544E+0000  1.612123E+0000
 -2.249966E+0000 -2.930174E+0000
  1.486876E+0000 -2.242598E+0000
  2.460511E+0000  5.554933E+0000
 -2.383684E-0001  2.833039E+0000
 -5.248215E+0000 -1.849992E+0000
  1.034643E-0001 -4.428575E+0000
  1.394520E+0000  3.927404E+0000
 -1.307128E+0000  1.158406E+0000
 -3.003427E+0000 -1.795926E+0000
  6.892033E-0001 -4.138740E+0000
  2.573258E+0000  2.388105E+0000
 -2.483643E+0000  1.548401E+0000
 -2.417230E+0000 -1.469157E+0000
  5.495300E-0002 -1.354425E+0000
  2.684525E+0000  2.287175E+0000
 -2.046617E+0000  1.727443E-0001
 -1.727666E+0000  3.978427E-0001
  1.700765E+0000  9.561211E-0001
  1.058686E+0000  2.893433E+0000
 -2.872230E+0000 -7.517286E-0001
 -1.153545E+0000 -2.147122E+0000
  3.136795E-0001 -4.889141E+0000
  2.274768E+0000  3.134477E-0001
  3.702076E-0001  4.312418E+0000
 -4.073714E+0000  6.817170E-0001
  2.785271E+0000 -4.053595E+0000
  9.268635E-0001  1.594939E+0000
 -8.425895E-0001  1.254671E+0000
  1.917531E+0000 -1.802198E+0000
 -1.314115E+0000  1.803721E+0000
 -1.527041E+0000  1.635398E+0000
  3.991831E-0001 -4.282953E-0001
  2.290699E+0000 -2.622746E+0000
 -1.548954E+0000  2.533650E+0000
 -7.697237E-0002 -7.362655E-0001
  2.458241E-0001 -1.730295E+0000
  9.626183E-0001  4.601483E+0000
 -8.087122E-0001  1.037375E+0000
 -9.220157E-0001 -2.354601E+0000
 -7.138188E-0002 -1.047333E+0000
  3.626939E+0000  4.137568E+0000
 -3.144472E+0000  2.118134E+0000
 -3.860941E+0000  1.081492E+0000
  1.800937E+0000 -1.969911E+0000
  2.490496E+0000  9.801153E-0001
 -1.159954E+0000  2.477796E+0000
 -2.244601E+0000 -5.236657E-0001
 -1.011210E+0000 -1.503792E+0000
  1.727723E+0000  1.684186E+0000
  4.190077E-0001  4.055989E+0000
 -4.752916E+0000  2.608988E+0000
  1.705050E+0000 -4.108763E-0001
  5.055337E-0001 -1.146705E-0001
 -2.963456E-0001  2.702709E+0000
 -2.698465E+0000  2.082375E+0000
 -2.365504E-0001 -2.070563E+0000
  5.083348E-0001 -6.740366E-0001
  2.023493E+0000  1.252644E+0000
 -1.646062E+0000 -4.825629E-0001
  6.347263E-0001 -1.214601E+0000
  5.923796E-0001  3.375155E+0000
 -1.445486E+0000 -2.327000E+0000
  7.701822E-0001  9.280031E-0002
 -9.176837E-0001 -4.293877E-0001
  1.497300E+0000 -9.005810E-0001
 -1.344100E+0000 -8.189693E-0001
 -1.153019E+0000  5.397837E-0001
  2.001043E+0000 -2.562296E-0001
  7.255777E-0001  2.218972E-0001
  4.349846E-0001  3.739935E+0000
 -1.669324E+0000  1.961935E+0000
  3.610689E+0000 -2.340337E+0000
 -1.175557E+0000  3.210954E+0000
 -2.042060E+0000  2.476898E+0000
 -8.289978E-0001 -3.979375E+0000
  2.185473E-0001  9.219996E-0001
  4.910330E+0000  2.596285E+0000
 -2.780676E+0000  2.033967E+0000
 -3.394421E+0000  1.416586E+0000
  2.487924E+0000 -2.530090E+0000
  6.935504E-0001  3.267761E+0000
 -1.041560E+0000 -1.853723E+0000
 -2.723847E-0001 -2.962571E+0000
  9.789963E-0001  4.872767E-0001
 -5.944582E-0001  3.680209E+0000
 -4.706221E-0001 -1.251638E+0000
 -2.532474E+0000 -7.421572E-0001
  1.702127E+0000 -2.277108E+0000
 -2.620821E-0001 -1.308712E+0000
 -2.820701E-0001  8.580008E-0001
  8.199264E-0001  1.086433E-0001
 -8.667088E-0001  3.430083E+0000
 -1.037930E+0000  2.160543E+0000
  1.672695E+0000 -1.699616E-0001
 -1.043972E+0000  1.173137E+0000
  6.024705E-0002  1.463771E+0000
 -5.528323E-0001  4.937026E-0001
 -6.092624E-0001 -3.411244E-0001
 -1.179926E+0000 -6.145478E-0001
  1.190725E+0000  1.742330E+0000
 -2.021830E+0000 -7.151208E-0002
 -1.236002E-0001  1.100536E-0001
  1.535311E+0000 -7.564565E-0001
 -1.913923E-0001  2.479621E+0000
 -2.244475E+0000 -1.836851E-0001
  1.231137E+0000 -1.817327E-0001
  2.084384E+0000  8.241009E-0001
 -2.918754E+0000  1.292068E+0000
 -3.668955E+0000 -2.369484E+0000
  2.568612E+0000 -3.106888E+0000
  6.755989E-0001  1.753069E+0000
 -1.539462E+0000  3.034294E+0000
 -1.725070E-0001 -1.716975E+0000
 -1.494306E+0000 -4.634249E-0001
  3.026995E+0000 -4.339398E-0001
 -2.084360E+0000  1.099882E+0000
  3.815716E-0001  6.863268E-0001
  3.869679E-0001 -2.436363E+0000
  3.431821E-0001 -1.931483E+0000
  7.439989E-0001  4.945520E-0001
 -1.757189E+0000  2.927345E+0000
 -6.348649E-0001 -4.403580E+0000
  2.361762E+0000 -9.316351E-0001
  1.914393E+0000  5.737708E+0000
 -3.982567E+0000  2.559071E+0000
 -2.128721E+0000 -2.370008E+0000
  2.276414E+0000 -1.392124E-0001
  2.105916E-0001  4.798083E+0000
 -2.856507E+0000  1.429070E+0000
 -1.208249E+0000 -2.558983E+0000
  2.229538E+0000  1.313594E+0000
 -5.398569E-0001  1.628029E+0000
 -9.998467E-0001  8.440200E-0001
 -1.623978E+0000 -3.351959E+0000
  4.099565E-0001 -8.980699E-0001
  1.613553E+0000  1.266269E+0000
  1.722422E-0001 -4.467211E-0001
 -1.143006E+0000 -1.175207E+0000
  1.391820E+0000  9.129841E-0001
 -2.808842E+0000  1.972919E+0000
  1.168246E+0000 -1.320765E+0000
  1.775196E+0000  1.067176E-0001
 -1.719482E+0000 -5.069663E-0003
  1.900838E+0000  1.105719E-0002
 -2.827291E+0000 -1.711634E+0000
 -2.264886E+0000 -6.903551E-0001
  3.859558E+0000 -1.347148E+0000
 -1.643558E+0000  3.108168E+0000
  1.209086E+0000  1.342415E+0000
 -1.963034E+0000 -6.853775E-0001
  6.738700E-0001 -4.704940E+0000
  2.232192E+0000  9.482543E-0001
 -8.678975E-0002  1.521325E+0000
 -3.680018E+0000 -2.461795E-0001
  1.452761E+0000 -1.562183E+0000
 -4.945150E-0001 -1.509999E+0000
 -4.306775E-0001  8.870836E-0001
 -1.582638E+0000  7.642229E-0001
  1.348623E+0000  9.541326E-0001
 -1.775710E+0000  8.974513E-0001
 -1.855122E+0000 -5.604722E-0001
 -1.155591E+0000 -1.148271E+0000
  1.707616E+0000  8.369155E-0001
 -2.337096E+0000  1.008233E-0001
  2.579433E-0001 -1.858953E+0000
  2.363406E+0000 -1.008440E+0000
  7.875793E-0002  3.295161E+0000
 -2.768374E+0000  1.927330E+0000
  2.242925E+0000  2.760166E-0002
  8.379307E-0001 -2.292207E-0001
  6.830661E-0001  3.192853E+0000
  1.329750E-0003 -1.104044E+0000
 -2.595549E+0000  2.288167E+0000
  2.081781E-0001  1.442439E-0001
  8.047949E-0001 -7.893178E-0001
  7.497998E-0001  2.105860E-0001
 -2.405409E+0000 -3.312275E-0001
  4.941758E-0002 -4.249703E-0001
  1.651264E+0000 -1.599871E-0001
 -2.040616E-0002  2.885462E+0000
 -2.893322E+0000 -3.070723E-0001
 -3.942097E-0002 -3.443043E+0000
  1.075970E+0000 -4.130269E-0001
  1.339820E+0000  3.070811E+0000
 -2.049393E+0000  4.367611E+0000
  7.823617E-0001 -3.611094E+0000
  1.708738E+0000 -4.305697E+0000
 -1.129513E+0000  7.834954E-0001
  2.205999E+0000  1.259917E+0000
 -1.851543E+0000 -9.699097E-0001
 -3.757479E-0001 -6.724964E-0001
  1.886535E+0000 -1.268595E+0000
 -2.658524E+0000  1.518502E+0000
  5.371405E-0001 -4.965766E-0001
  1.474587E+0000 -2.755298E+0000
 -1.589735E+0000  2.987704E+0000
 -7.926630E-0001  2.686514E-0001
 -7.239742E-0002 -4.107382E+0000
  9.903844E-0001  2.085497E+0000
  9.724008E-0001  2.791088E+0000
 -2.230327E+0000  1.599486E-0001
  1.714444E+0000 -3.617485E+0000
  1.587933E+0000 -1.154149E+0000
 -8.245089E-0001  3.045692E+0000
 -3.638107E+0000 -1.135422E+0000
  1.357752E+0000 -3.834942E+0000
  3.111649E+0000 -1.636102E-0001
  1.617389E-0001  1.008360E+0000
 -2.503072E+0000  3.060795E-0001
  1.916897E+0000 -4.956022E+0000
  1.035364E+0000  1.712361E-0001
  2.389066E+0000  2.931024E+0000
 -4.826460E+0000 -1.016369E+0000
 -4.046849E-0001 -2.343684E+0000
 -9.579741E-0002 -2.000690E+0000
  1.696626E+0000  9.241892E-0001
  2.630289E-0001  2.386621E+0000
 -2.989237E+0000 -2.158318E+0000
  1.114000E-0001 -2.941868E+0000
  6.926415E+0000  1.805463E+0000
 -5.573072E-0001  2.901754E+0000
 -5.026794E+0000 -2.431283E+0000
  2.207988E+0000 -3.658626E+0000
  1.411994E+0000 -1.901467E-0001
  8.362521E-0001  2.890660E+0000
 -4.754867E+0000 -2.351125E+0000
  2.134883E+0000 -6.509033E+0000
  3.643848E+0000  2.922228E+0000
 -1.266224E+0000  6.752995E+0000
 -3.034398E+0000 -2.601713E+0000
  4.565733E-0001 -4.874386E+0000
  2.745093E+0000  5.260671E-0001
  2.286292E+0000  1.673518E+0000
 -3.078602E+0000  1.017975E+0000
  1.519809E+0000 -2.266039E+0000
  8.484623E-0001 -6.527188E-0001
  1.236528E+0000  1.557950E+0000
 -1.938951E+0000  1.573034E-0001
 -2.037613E+0000 -2.406336E+0000
  2.742758E+0000 -5.135078E-0001
  1.485599E+0000 -6.479567E-0001
 -2.999631E+0000  2.787654E+0000
 -1.061448E+0000 -3.651301E+0000
  7.621545E-0001 -3.834964E+0000
  2.716454E+0000  1.898148E+0000
 -3.489425E+0000  4.868196E+0000
 -1.409072E+0000 -7.257249E+0000
  2.085079E+0000 -1.111371E+0000
  3.551734E+0000  2.183970E+0000
 -3.301541E+0000  5.107832E+0000
 -1.151448E+0000 -3.400985E+0000
  3.022657E+0000 -1.479628E+0000
  1.610895E+0000  2.526091E+0000
 -2.727624E+0000  3.389441E+0000
 -6.441020E-0001 -4.222110E+0000
  6.528099E-0001  8.229509E-0001
  1.679988E+0000  2.497744E+0000
 -2.260097E+0000 -1.615061E+0000
 -3.291124E-0001 -3.903566E+0000
  2.919784E+0000  4.210521E-0001
  8.454935E-0001 -1.422298E+0000
 -2.636644E+0000 -9.276620E-0002
 -1.090986E+0000 -3.001346E+0000
 -1.978564E-0001 -7.565718E-0001
  6.372990E-0001  6.497062E-0001
  7.033357E-0002  1.986026E+0000
 -2.737945E+0000 -6.688546E-0001
 -1.102926E+0000  1.222079E+0000
  1.128991E+0000  1.947748E-0001
  1.918384E+0000 -2.283680E+0000
 -2.320575E+0000  4.153021E-0001
  4.264927E-0001  3.256106E-0001
 -3.089694E-0001 -2.206170E+0000
  2.312364E-0001  1.752611E+0000
 -3.097222E+0000 -1.294995E+0000
  3.122935E+0000 -3.987188E+0000
 -4.747279E-0001  3.718582E+0000
 -1.308149E+0000  1.350351E+0000
 -8.149979E-0001 -1.072624E+0000
 -1.158245E+0000 -3.845099E-0001
  2.190554E+0000 -1.062614E+0000
  1.858962E+0000  8.808583E-0001
 -3.276381E+0000  1.501179E+0000
 -7.568770E-0001 -3.681178E+0000
  7.555922E-0001 -6.690734E-0003
  1.951186E+0000  3.628127E+0000
 -1.542154E+0000  2.741257E+0000
 -6.021642E-0002 -3.625397E+0000
  8.446540E-0001  1.468398E+0000
  1.060359E+0000  5.822058E-0001
 -1.864209E-0001 -1.553178E+0000
 -4.880152E-0001  3.769477E-0003
  1.432806E+0000 -8.549837E-0001
  8.046810E-0001  2.552026E+0000
  1.097975E+0000  1.167818E+0000
 -4.853742E+0000 -9.531129E-0001
  1.920155E+0000 -3.449526E+0000
 -2.689030E-0001  1.955858E+0000
 -1.659723E+0000  3.268622E+0000
 -3.237216E+0000 -9.518820E-0001
  7.576738E-0001 -4.795762E+0000
  3.699095E+0000  4.534613E-0002
  1.918600E+0000  1.803904E+0000
 -4.054359E+0000  1.899955E+0000
 -1.411391E-0001 -4.285754E+0000
  2.962034E+0000  1.481015E+0000
  1.624146E+0000  2.987989E+0000
 -4.345862E+0000 -2.018584E+0000
  1.856687E+0000 -9.730210E-0001
  3.654836E+0000 -6.576951E-0001
 -3.111366E+0000  4.201726E+0000
 -1.453308E+0000  8.323948E-0001
  1.069957E+0000 -6.594118E-0001
  8.177865E-0002  2.431623E+0000
  3.175904E-0001 -4.668661E+0000
  5.477906E-0001 -7.711476E-0001
  2.169761E+0000 -1.739007E+0000
  2.829610E-0001  1.385005E+0000
 -1.527586E+0000 -2.103319E+0000
 -5.887000E-0001 -2.543279E+0000
  1.362865E+0000  7.373133E-0001
 -4.868942E-0001 -2.470950E-0001
 -9.297659E-0001 -2.476420E+0000
  3.117027E+0000 -1.637972E+0000
 -1.462241E+0000 -2.853883E-0001
  2.249997E+0000 -1.226767E+0000
 -1.170696E+0000  5.209836E-0001
 -2.138460E+0000  5.186384E-0002
 -2.813970E-0001 -2.573998E+0000
 -8.442509E-0001  1.434759E+0000
  2.009403E-0001  1.283878E+0000
 -1.624311E+0000  3.649133E+0000
 -1.679411E+0000 -3.899862E+0000
  5.155474E-0001  1.383778E+0000
  2.066029E+0000  1.926108E+0000
 -3.658071E+0000  6.546340E-0002
  1.556976E+0000 -8.697541E-0001
  2.555653E+0000  1.247932E+0000
 -2.117293E+0000  4.463399E+0000
 -2.745905E+0000 -1.138890E+0000
  2.385373E+0000 -4.446217E+0000
  2.425002E+0000 -7.207558E-0001
  4.360171E-0001  1.366528E+0000
 -9.584960E-0001  1.085894E+0000
  1.636957E+0000 -1.045826E+0000
  1.492438E+0000 -3.881587E-0001
 -1.490307E+0000  1.393070E-0001
  1.429796E-0001 -3.577982E-0002
  8.172092E-0001 -3.107171E-0001
 -1.399209E+0000  1.866316E+0000
 -8.351977E-0001  1.265892E+0000
  2.978294E-0001 -1.190873E+0000
 -9.070114E-0001 -1.772153E+0000
  9.788940E-0001 -3.098086E+0000
 -5.838143E-0001 -1.453633E+0000
  1.625816E+0000  1.420175E-0001
 -1.747804E-0001  2.239829E+0000
 -6.143914E-0001  3.047749E-0001
 -4.154914E-0001 -3.651329E+0000
  2.506144E+0000  2.155635E+0000
 -1.257919E-0001  4.053754E+0000
 -4.392115E+0000 -4.121464E+0000
  3.688347E+0000 -1.266349E+0000
  2.109925E+0000  2.819264E+0000
 -7.367875E-0001  3.865714E+0000
 -2.542810E+0000 -1.605213E+0000
  3.239619E+0000 -1.975732E+0000
  1.733360E+0000  2.761989E+0000
 -2.549314E+0000  2.512861E+0000
 -2.205261E+0000 -3.009267E+0000
  6.986338E-0001  7.232505E-0001
  1.292098E+0000  1.303361E+0000
 -6.709220E-0001  3.509656E+0000
 -9.812831E-0001 -2.835629E+0000
  8.150175E-0001 -2.851322E+0000
  2.000731E+0000 -4.014859E-0001
 -2.561473E+0000  1.831069E+0000
  1.653541E+0000 -4.752929E+0000
 -1.268854E-0001 -2.615384E+0000
  8.771496E-0001  1.960470E+0000
 -2.063691E+0000  1.227666E+0000
 -7.330864E-0001  2.574899E+0000
  9.386477E-0002 -1.949027E+0000
  6.699316E-0001 -5.039198E-0001
  1.129630E+0000 -1.756600E+0000
  7.822290E-0001  2.082656E-0001
  1.486187E+0000  1.613002E-0001
  3.646594E-0001 -2.566107E+0000
  7.500113E-0001 -3.217555E+0000
  3.073911E-0002  6.045522E-0001
  7.513082E-0001 -9.645510E-0001
 -2.766827E+0000 -1.637123E-0001
 -1.120765E+0000 -6.293535E-0001
  1.754734E+0000 -1.546827E+0000
 -1.136259E+0000  5.380629E+0000
  5.037366E-0001 -2.755585E+0000
 -7.663146E-0001 -4.925517E+0000
  1.795690E+0000  1.086058E+0000
  1.987793E-0001  2.606779E+0000
 -8.469921E-0001 -4.733035E+0000
  1.912390E+0000 -9.414110E-0001
  4.077692E+0000 -8.916060E-0001
 -3.152694E+0000  2.135064E+0000
  1.938723E+0000 -2.312205E+0000
  1.765546E+0000 -1.540274E+0000
  2.361202E+0000  1.370234E+0000
 -3.606605E-0001 -1.183002E+0000
 -3.929072E+0000 -1.038831E+0000
  4.746584E+0000  1.107384E+0000
 -4.518805E-0001  4.828705E+0000
 -3.536676E+0000 -5.891159E-0001
  9.190494E-0001 -5.521970E+0000
  1.989461E+0000  3.207657E+0000
 -6.399446E-0001  1.158577E+0000
 -3.515546E+0000 -1.612047E+0000
  3.382221E+0000 -2.060409E+0000
  9.017400E-0001  2.594051E+0000
 -1.147685E+0000  1.118977E-0001
 -2.267920E+0000  3.260934E+0000
  8.556405E-0001 -6.006191E-0001
 -1.590010E+0000  2.169308E-0001
 -1.308560E-0001 -1.146621E+0000
 -1.641462E+0000  1.326357E+0000
  2.901292E+0000 -1.418023E+0000
 -2.131638E+0000  4.787886E+0000
  7.599546E-0001 -3.965326E+0000
  1.899715E+0000 -2.172305E+0000
 -7.719437E-0001  4.105027E+0000
  1.193660E+0000  1.062590E+0000
 -2.695833E+0000 -1.489191E+0000
  3.615079E+0000 -1.429182E-0001
  1.863151E+0000  4.410610E+0000
 -1.253055E+0000  3.393297E+0000
 -4.701982E+0000 -5.441078E-0001
  2.623686E+0000 -2.741299E+0000
  4.438581E-0001 -8.378464E-0002
  3.284698E+0000  1.443343E+0000
 -2.099618E+0000  3.180521E+0000
 -1.690082E+0000 -3.404570E+0000
  3.218227E+0000 -2.532982E+0000
  3.968450E+0000  5.172547E+0000
 -3.524561E+0000  5.132495E+0000
 -3.709578E+0000 -3.225830E+0000
  3.191314E+0000 -1.094974E+0000
  3.813616E+0000  4.243810E+0000
 -3.615391E+0000  4.623998E+0000
  4.077567E-0001 -2.661615E+0000
 -1.242501E+0000 -5.159946E+0000
  3.113452E+0000  3.514783E+0000
 -1.212244E+0000  2.663437E-0002
 -2.330397E+0000 -3.252828E+0000
  3.015870E+0000 -2.037177E+0000
  2.138579E+0000  1.323427E+0000
 -2.544844E+0000  1.752347E+0000
 -2.183315E+0000  9.891544E-0001
  2.348452E+0000 -2.733296E+0000
 -7.482016E-0001  2.132308E+0000
  1.781110E+0000  1.518056E+0000
 -1.290901E+0000  1.660982E+0000
  1.536062E+0000 -6.474509E-0001
 -2.232199E+0000  9.069969E-0001
  4.410260E-0002 -3.569423E-0001
 -8.293714E-0001 -1.572961E+0000
  3.533579E+0000  4.674256E-0001
 -2.449518E+0000  3.206107E+0000
  6.660094E-0001  9.409330E-0001
 -1.812948E+0000 -7.510342E-0001
  1.977551E+0000  1.312428E+0000
 -7.589742E-0001 -5.467813E-0001
 -2.469303E+0000  7.934909E-0001
 -1.623834E+0000 -2.407452E+0000
  1.612365E+0000  1.330190E+0000
  2.373729E+0000  2.183621E+0000
 -3.744749E+0000  1.016023E+0000
 -1.741069E+0000 -1.769837E+0000
  1.867463E+0000 -4.632230E+0000
 -1.612685E-0001  2.184491E+0000
  6.482348E-0001  1.442406E+0000
 -4.298802E+0000 -3.089252E-0002
  1.709080E+0000 -3.325341E+0000
 -1.335402E+0000  2.568090E+0000
  1.179889E+0000 -7.201857E-0002
 -2.161312E-0001 -1.822589E+0000
 -3.944160E-0001 -1.012296E+0000
  3.604247E-0001  1.030850E+0000
  9.697080E-0001  1.576721E+0000
 -3.067114E+0000  3.317925E+0000
  1.205949E+0000 -3.180104E+0000
 -2.888379E-0002 -2.536589E+0000
  7.429021E-0001 -2.605810E-0001
 -1.404539E-0001 -2.880396E-0001
 -2.986494E-0001 -1.002435E+0000
  9.574895E-0001 -1.136073E-0001
 -4.047480E-0001  1.298902E+0000
 -1.062373E+0000 -3.299420E-0001
 -1.980972E+0000 -1.360606E-0001
  2.468529E+0000  8.536474E-0001
  7.929383E-0001  3.250021E+0000
 -2.326282E+0000 -1.589061E-0001
 -1.641875E+0000 -8.947105E-0001
  3.988740E+0000 -1.376667E+0000
 -4.066317E-0001  3.846691E+0000
  6.719283E-0001 -1.661888E+0000
  6.284515E-0001 -3.194763E+0000
 -4.717449E-0001  1.114595E+0000
  9.873089E-0002  3.544762E+0000
 -2.269301E+0000 -4.632622E+0000
  2.527582E+0000 -6.717511E-0001
  1.661718E+0000  4.003973E+0000
 -1.230945E+0000  9.843491E-0001
 -2.057363E+0000 -1.146485E-0001
  5.301497E+0000 -1.998995E+0000
  1.414152E-0001  3.608761E+0000
 -1.439955E+0000  2.188349E+0000
 -2.059091E+0000 -2.874030E+0000
  2.330426E+0000 -2.041654E+0000
 -3.608524E-0001  3.726650E+0000
 -1.632951E+0000 -3.315803E-0001
  6.791010E-0001 -7.917649E-0001
  2.160527E+0000  3.115742E-0001
 -2.564884E-0002  1.988427E+0000
 -3.918644E+0000 -4.760758E-0002
 -2.961118E-0001 -7.338424E+0000
  5.481078E+0000  2.335104E+0000
  1.853933E+0000  4.932330E+0000
 -6.622329E+0000  1.308735E+0000
  2.060685E+0000 -4.427532E+0000
  2.587247E+0000  6.955243E-0001
 -1.414158E-0001  9.654402E-0001
 -2.197635E+0000  3.845710E+0000
 -1.043577E-0002 -1.154926E+0000
  1.273950E+0000 -5.690121E-0001
  1.741430E+0000  3.137089E-0001
 -1.485224E+0000  3.207869E+0000
 -2.258369E+0000 -1.075355E+0000
  2.414666E+0000 -5.858242E+0000
 -1.102171E+0000  3.817546E+0000
  1.956014E+0000 -3.353379E-0001
 -2.674392E+0000 -1.081755E+0000
  1.916818E+0000  1.714855E+0000
  1.528655E+0000  1.200060E+0000
 -2.899714E+0000  7.413111E-0001
  2.409619E-0002 -1.958388E+0000
  3.232705E+0000  2.254007E+0000
 -7.186793E-0001  4.388405E+0000
 -2.724323E+0000 -2.364004E-0001
  6.400032E-0001 -2.854477E+0000
  1.884861E+0000 -5.869723E-0001
  1.941478E+0000  3.294682E+0000
 -4.819428E+0000  3.544107E+0000
  6.766068E-0001 -6.840059E+0000
  2.073694E+0000  1.713672E+0000
 -3.762876E-0001  1.813799E+0000
 -3.235544E+0000 -1.247362E+0000
 -1.240772E+0000 -9.502397E-0001
  9.411849E-0001 -1.188817E+0000
  1.183607E+0000  4.647513E+0000
  2.388551E-0001 -1.063035E+0000
 -2.576882E+0000 -1.098511E+0000
  8.042246E-0001 -2.733585E+0000
 -9.155905E-0001 -5.988501E-0001
  2.362465E+0000  4.974391E-0001
 -1.727758E+0000  2.453458E+0000
 -5.957734E-0001 -6.769398E-0001
  8.169891E-0001 -2.421828E+0000
  6.216154E-0001 -2.407630E-0001
 -7.320906E-0001 -1.030861E-0001
 -3.417923E+0000  1.442123E+0000
  1.537702E+0000 -3.368117E+0000
 -8.370391E-0001  2.477470E+0000
  2.371236E+0000  2.970702E+0000
 -1.293768E+0000 -1.345741E+0000
 -1.705081E+0000 -2.107514E+0000
  2.312860E+0000 -2.729013E+0000
 -7.031078E-0001  2.798145E+0000
 -4.513573E-0001  9.157218E-0001
 -3.235198E+0000 -1.944779E+0000
  2.610228E+0000 -4.164890E-0001
  2.245870E+0000  2.028582E+0000
 -3.949286E+0000  1.928279E+0000
 -1.000290E+0000 -4.359268E+0000
  1.706841E+0000 -2.836525E+0000
  1.805134E+0000  1.339944E+0000
 -5.074150E-0001  2.177003E+0000
 -2.941322E+0000 -5.818981E-0001
 -1.041411E+0000 -1.944586E+0000
  2.081692E+0000  2.215566E+0000
 -4.597163E-0001  1.455996E+0000
 -3.178443E+0000 -4.886221E-0001
  4.286690E+0000  1.059872E+0000
 -2.371484E+0000  2.116201E+0000
 -8.680126E-0001  7.263690E-0001
  3.569647E-0002 -3.214764E+0000
  2.298668E+0000 -2.167866E+0000
  2.640433E+0000  6.935967E-0001
 -1.399489E+0000  3.516343E+0000
 -2.323799E+0000 -4.839648E-0001
  1.298402E+0000 -4.851560E+0000
  6.031157E-0001  2.181444E+0000
  4.145985E-0001  2.274309E+0000
 -4.990497E+0000 -3.548738E-0002
 -3.722727E-0001 -3.041181E+0000
  3.989830E+0000 -1.128524E+0000
  6.615580E-0001  3.111316E+0000
 -2.794259E+0000  2.808367E+0000
 -2.125923E+0000 -2.518309E+0000
  7.939656E-0001 -9.788153E-0002
  4.677287E-0001  1.815774E+0000
 -1.448554E+0000 -9.667618E-0001
 -2.045395E+0000 -4.401074E-0001
  1.319808E+0000 -1.368393E-0001
 -7.396275E-0001  2.797634E+0000
  1.214576E+0000 -3.218824E+0000
 -1.201869E+0000  2.811777E-0001
  2.901948E+0000 -1.066844E+0000
 -1.881204E+0000  2.478066E+0000
 -6.301581E-0001 -1.291990E+0000
 -8.615905E-0001  2.910477E-0001
  1.868760E+0000  7.080586E-0001
  3.297714E-0001 -2.087650E+0000
 -9.564201E-0001 -2.872553E+0000
  3.188969E+0000 -1.519508E+0000
  2.185051E-0001  4.395713E+0000
 -3.594209E+0000 -4.731940E-0001
 -1.774712E+0000 -1.440864E+0000
  3.369125E+0000 -7.167702E-0001
 -7.515326E-0001  2.856281E+0000
  1.005500E+0000 -8.727814E-0001
 -1.536848E+0000 -2.630965E+0000
  2.973862E+0000  4.175049E-0001
  1.003776E+0000  4.724313E+0000
 -1.243021E+0000 -1.438607E+0000
 -3.059356E+0000 -2.759069E+0000
  2.838308E+0000  2.872428E-0001
  1.603872E-0001  2.838101E+0000
 -1.030617E+0000 -1.479332E+0000
  6.115289E-0001 -3.618801E+0000
  6.085181E-0001 -1.428241E+0000
  1.437637E+0000  2.084569E+0000
 -3.440525E-0001  1.805444E-0001
 -1.807929E+0000 -2.907620E+0000
  1.798734E+0000 -1.957027E-0001
  5.157287E+0000  1.198977E+0000
 -4.125532E+0000  3.993759E+0000
  2.549149E-0001  2.528336E+0000
 -1.757578E+0000 -4.073008E+0000
  2.572026E+0000 -4.063388E-0001
  2.762662E+0000  7.233650E-0002
 -3.681512E+0000  2.252569E+0000
 -3.485646E-0001 -1.540116E+0000
  1.220190E+0000 -1.645908E+0000
  1.579729E+0000  4.687279E+0000
 -1.318956E+0000  2.101659E+0000
 -4.037453E+0000 -1.066080E+0000
  3.582449E+0000 -1.574281E+0000
  8.620466E-0001  5.583072E-0001
 -2.353810E+0000  2.358809E+0000
 -9.651010E-0001 -3.802077E+0000
  9.502937E-0001 -2.439560E+0000
  1.682485E+0000  3.255669E+0000
  1.545637E+0000  1.467858E+0000
 -3.677399E+0000  7.366758E-0001
  7.880819E-0003 -3.033710E+0000
  1.233824E+0000  8.048739E-0001
 -1.082652E+0000  3.455145E+0000
  2.403392E+0000 -1.116644E+0000
 -4.546915E+0000 -6.776971E-0001
  5.595667E+0000  1.960592E+0000
 -3.407914E+0000  1.166575E+0000
  5.365660E-0001  2.969503E-0001
 -1.728519E+0000 -2.015320E+0000
  2.132043E+0000 -2.787104E+0000
  1.433349E+0000  2.318659E+0000
  8.401693E-0001  1.821440E+0000
 -2.893872E+0000  6.151689E-0001
  2.415924E+0000 -3.874411E+0000
  1.303030E+0000 -2.868593E-0001
 -1.074090E+0000  2.358335E+0000
 -5.145708E-0001 -1.550746E+0000
  4.719614E-0001 -1.193774E+0000
  1.811045E+0000  3.380863E+0000
  5.830465E-0001  1.496966E+0000
 -2.542376E+0000 -7.610295E-0002
  1.288528E+0000 -3.279563E+0000
  3.122944E+0000 -2.784214E+0000
  4.557220E-0001  2.700597E+0000
 -2.211936E+0000  3.083507E-0001
 -6.988720E-0001 -2.684388E+0000
  1.888428E-0001 -3.811513E+0000
  1.899824E+0000  1.565229E+0000
 -1.225198E+0000  2.120586E+0000
 -4.902634E-0001  1.587734E-0001
  3.354201E-0001 -1.592373E+0000
  1.104735E+0000  3.456393E+0000
 -1.989802E+0000  1.838960E+0000
  9.593073E-0001 -2.370276E+0000
 -6.132420E-0001  2.878767E+0000
  1.762473E+0000  3.141308E+0000
 -2.375687E+0000  8.329499E-0001
 -1.003416E+0000 -4.378825E-0002
  1.999558E+0000 -7.255872E-0001
 -4.216308E-0001 -2.265423E+0000
  1.959295E+0000  1.516427E+0000
 -4.494003E-0001  1.260666E+0000
 -1.755094E+0000 -1.562733E+0000
 -1.024947E+0000 -2.777559E-0001
  2.753946E+0000  3.910760E-0001
 -4.277776E-0001  1.522425E-0002
 -3.061444E+0000  2.734512E-0001
  2.071026E+0000  5.932095E-0001
 -2.319646E-0001 -5.062639E-0001
  1.631662E-0001  1.788627E+0000
 -6.245542E-0001 -4.349161E-0001
 -3.121096E-0001 -3.110671E-0001
 -1.029697E-0002  2.574050E-0001
 -5.743942E-0001 -6.843589E-0001
  9.521914E-0001 -1.498965E-0002
  1.069012E+0000  7.106447E-0001
 -4.209700E-0001  2.320348E+0000
  2.317380E+0000  1.899212E+0000
 -2.897474E+0000  4.977872E-0001
  1.624424E+0000  2.075292E+0000
  1.183376E+0000  2.286046E+0000
 -2.704725E+0000  8.231373E-0002
  6.827721E-0001 -2.091393E+0000
  3.643874E+0000  2.994411E+0000
 -3.274175E+0000  2.480169E+0000
 -6.094176E-0001 -2.047034E+0000
 -9.432624E-0001 -2.843735E+0000
  4.142946E+0000  7.368067E-0001
 -7.264434E-0001  2.302133E+0000
 -2.822238E+0000 -7.629058E-0001
  4.215409E+0000 -2.414159E+0000
  2.661830E-0001  4.680370E-0001
  9.748851E-0001  3.342851E+0000
 -3.101165E+0000 -2.430244E+0000
 -2.347389E-0001 -1.487140E+0000
  3.323894E+0000 -1.439323E+0000
  1.974552E+0000  2.528297E+0000
 -2.393520E+0000  2.837827E-0001
 -1.979196E+0000 -8.092811E-0001
  2.771942E+0000 -1.881193E+0000
 -9.025787E-0001  1.793885E+0000
 -1.689934E-0001 -1.263638E+0000
  1.156906E+0000 -9.522238E-0001
  4.939272E-0001  1.556558E+0000
 -1.477475E+0000  4.478520E-0001
 -2.268490E-0001  6.917468E-0001
  9.435841E-0001  5.109193E-0001
 -1.725057E+0000  9.045428E-0001
  8.237903E-0001 -1.382910E+0000
  8.698110E-0001  6.634039E-0001
 -1.036353E+0000 -4.007062E-0001
 -6.458681E-0001 -6.000290E-0001
 -1.186921E+0000 -5.352975E-0001
  3.577568E-0001 -1.466402E+0000
  3.737372E-0001  6.349826E-0001
 -2.169107E-0001 -1.265079E+0000
  1.582587E+0000  4.508613E-0001
 -2.575056E+0000  1.070220E+0000
  4.906910E-0001 -1.559866E+0000
  1.135469E+0000 -1.828335E-0001
  1.315957E+0000  1.176037E+0000
 -1.058367E+0000  6.561368E-0001
 -5.172894E-0001 -3.288825E+0000
  1.931159E+0000  1.323258E+0000
 -4.050959E-0001  1.446998E+0000
 -2.485224E+0000 -3.350767E+0000
  2.354461E+0000 -1.595617E+0000
  1.744206E+0000  4.535387E+0000
 -1.825217E+0000 -4.603019E-0001
 -2.772192E+0000 -2.811109E+0000
  4.099511E+0000 -5.652833E-0001
 -2.282448E+0000  3.136103E+0000
  1.166298E-0001 -2.838096E-0001
 -1.076639E+0000 -8.701865E-0001
  1.686615E+0000  4.360745E-0002
  9.732950E-0001 -2.119241E-0001
 -1.659711E+0000 -1.109740E+0000
  2.885137E-0002 -2.423393E-0002
  7.152853E-0001  1.488555E+0000
  1.042872E+0000  2.248839E+0000
 -1.714126E+0000 -7.204395E-0001
  4.435657E-0001 -2.692949E+0000
 -2.102915E+0000  3.582997E+0000
  6.980800E-0001  2.096702E-0002
 -1.413381E+0000  1.376852E+0000
  1.271587E-0001 -3.595257E+0000
  1.295071E+0000 -1.426171E+0000
  1.278095E+0000  1.658694E+0000
 -6.870170E-0001  6.181228E+0000
 -2.309459E+0000 -2.006707E+0000
  7.396905E-0001 -1.100360E+0000
  3.035306E+0000  1.972823E+0000
 -3.944861E+0000 -2.314673E-0001
 -2.125577E+0000 -3.442707E+0000
  1.133659E+0000 -1.118441E+0000
  2.115757E+0000  2.347056E+0000
 -9.159627E-0001  2.479156E+0000
 -2.022722E+0000 -1.963456E+0000
  6.799379E-0001 -1.654354E+0000
  2.480289E+0000  5.781176E-0001
  1.366222E+0000  2.820597E+0000
 -3.043910E+0000  3.963291E+0000
 -5.081241E-0001 -7.895320E-0001
  2.091938E+0000 -1.488227E+0000
 -8.193980E-0001  5.304490E+0000
 -6.193387E-0002  1.004520E+0000
 -3.210716E+0000 -2.536702E+0000
  1.977962E+0000 -5.748903E+0000
  3.044877E+0000  2.421893E+0000
 -1.665397E+0000  4.852298E+0000
 -2.463367E+0000 -1.843283E+0000
  3.541837E+0000 -3.345291E+0000
  3.959632E-0001  4.861133E+0000
 -8.190178E-0001 -9.601463E-0001
 -1.706047E+0000 -1.491189E+0000
  2.864092E+0000 -2.355832E+0000
  1.077765E+0000  3.843974E+0000
 -3.446904E+0000  1.397031E+0000
 -3.180456E-0001 -2.608447E+0000
  1.879270E+0000 -1.933846E+0000
 -5.377605E-0001  2.314447E+0000
 -1.930846E+0000  2.175157E+0000
 -1.294025E+0000 -1.178465E+0000
  5.149909E+0000  1.482541E+0000
  6.552802E-0001  3.818866E+0000
 -3.596703E+0000 -1.902959E+0000
  1.166066E+0000 -3.625039E+0000
  1.803448E+0000  9.773982E-0001
  2.690659E-0001  3.162371E+0000
 -2.584389E+0000 -8.693412E-0001
  1.928041E+0000 -5.661873E+0000
  1.698276E+0000  3.542132E+0000
 -1.437633E-0001  2.636502E+0000
 -3.944875E+0000 -2.050191E-0001
 -9.783900E-0001 -4.149246E+0000
  1.998572E+0000 -1.793669E+0000
 -1.948891E+0000  1.691517E+0000
  4.612489E-0001  1.172340E+0000
 -5.629330E-0001 -7.318803E-0001
  2.366871E+0000  8.693171E-0001
 -1.861841E+0000  2.258207E+0000
 -3.572086E-0001 -1.832380E+0000
  3.036733E+0000 -1.335324E+0000
 -1.376030E+0000  4.009855E+0000
 -2.135642E+0000  3.930032E+0000
  2.504177E-0002  2.277126E-0001
  2.780261E+0000 -3.635391E+0000
 -4.362571E-0001  4.319898E+0000
 -3.006203E-0001 -1.614064E+0000
  8.178756E-0001 -1.811317E+0000
  1.740139E+0000  2.359915E+0000
 -7.883341E-0001  3.027301E-0001
 -1.537865E+0000  3.945265E-0001
  5.894212E-0002  2.176488E+0000
  1.687869E-0001 -1.892740E-0002
 -2.878110E-0002  2.573066E+0000
 -6.383239E-0001  1.712110E+0000
  5.242062E-0001 -1.276260E+0000
  7.592458E-0001 -1.205683E-0001
  2.170863E+0000  1.855852E+0000
 -1.571759E-0001 -2.385042E+0000
 -1.690506E+0000 -2.654574E+0000
 -1.940420E+0000 -5.455599E-0001
  1.685503E+0000 -1.351354E+0000
 -7.142141E-0001  1.794155E+0000
 -1.035034E+0000  2.227282E+0000
  3.509136E-0001 -2.376351E+0000
 -1.373556E+0000  3.926715E+0000
  1.928291E+0000 -2.042210E+0000
 -3.137332E-0001  1.582349E-0001
  1.394071E+0000  1.441745E+0000
 -4.522404E-0001 -1.963939E+0000
  2.715585E+0000  7.975009E-0002
 -4.120150E+0000  2.331582E-0001
  2.876953E+0000  6.696710E-0001
 -3.067471E-0001  5.150094E-0002
 -1.634656E+0000  6.608642E-0001
  3.543439E-0001 -3.217932E+0000
  3.832273E-0001  7.283429E-0001
  1.680035E+0000 -4.015828E-0001
  2.203747E-0001  5.548270E-0002
 -1.212157E+0000  8.389004E-0001
  5.859284E-0001 -2.427884E+0000
 -7.788196E-0001  1.312847E+0000
  8.547870E-0001 -1.627552E+0000
 -1.786297E-0001 -3.621959E-0001
  7.140793E-0001 -1.460408E+0000
  1.936560E+0000  8.180683E-0001
  1.085955E+0000 -4.652591E-0001
 -7.163081E-0002 -2.107431E+0000
  2.372229E+0000  1.895576E+0000
 -1.275914E+0000  1.017435E+0000
 -6.672010E-0001 -2.482129E+0000
  5.657999E-0002 -7.931445E-0001
  4.251617E+0000  2.595163E+0000
 -3.327892E+0000  3.969911E-0001
  1.848041E-0001 -4.179354E+0000
  3.234157E+0000 -3.814538E+0000
  1.322437E+0000  4.554844E+0000
 -2.983149E+0000  3.112376E+0000
 -1.464193E+0000 -3.571660E+0000
  1.406922E+0000 -5.091641E+0000
  2.808515E+0000  4.770348E+0000
 -1.485462E+0000  5.399327E-0001
 -3.025267E+0000 -8.824391E-0001
  4.079851E+0000 -2.702291E+0000
  9.439507E-0002  3.461133E+0000
 -1.000982E+0000 -2.678975E+0000
  2.189220E+0000  2.322194E+0000
  4.566604E-0001  1.598131E+0000
 -1.447842E+0000 -3.193135E+0000
 -1.194389E+0000 -3.714927E+0000
  5.199896E+0000 -2.278691E+0000
 -5.761864E-0001  6.141016E-0002
 -2.851536E+0000  1.637338E+0000
  2.203831E+0000 -9.403663E-0001
  2.233153E+0000 -2.282531E+0000
  2.344237E-0001  2.130515E+0000
 -1.169341E+0000 -6.141293E-0002
 -7.121947E-0001 -1.354821E+0000
  1.102029E+0000  3.240531E+0000
 -1.882681E-0001  2.563339E+0000
 -1.168824E-0001 -1.501812E+0000
 -1.933436E+0000  1.013255E+0000
  2.568218E+0000 -2.691809E-0001
 -3.554600E+0000  1.393732E+0000
  4.048006E+0000 -4.663399E+0000
 -1.794234E+0000  3.341040E+0000
  9.500853E-0001 -8.455939E-0001
 -1.532679E+0000  8.983737E-0001
 -2.421515E+0000 -4.842771E-0001
 -3.928150E-0002 -2.603693E+0000
  2.791339E+0000 -1.470082E+0000
 -1.720593E+0000  1.764821E+0000
 -2.442330E-0001  2.533910E-0003
 -3.529079E-0001 -1.601418E+0000
  2.455789E+0000  4.381822E-0001
 -2.044348E+0000  2.764205E+0000
 -2.028748E-0002  9.198771E-0003
 -1.558074E+0000 -5.020284E-0001
  2.093684E+0000 -2.075848E+0000
 -1.401716E-0001  2.781724E+0000
 -7.084009E-0001  1.247285E+0000
 -2.823921E-0001  1.226243E+0000
 -8.437572E-0001 -4.096495E-0001
 -2.360125E-0001 -1.285265E+0000
  3.392350E-0001  2.274253E+0000
 -1.700516E+0000 -2.237507E+0000
  4.337040E-0002 -7.424331E-0001
  1.695290E+0000  6.891945E-0001
  1.518689E+0000  3.318885E-0001
 -1.929670E+0000  2.578387E-0001
 -7.667787E-0001 -3.267795E+0000
  1.325271E+0000 -1.396191E+0000
 -4.153459E-0001  2.617317E+0000
 -2.705143E-0001 -1.852378E-0001
  1.029160E+0000 -2.127274E+0000
  9.824951E-0002 -1.416554E-0001
  2.202421E+0000  1.936794E+0000
 -2.179585E+0000  2.194850E+0000
 -7.138476E-0001 -2.110671E+0000
  2.718088E+0000  9.074645E-0001
 -8.766094E-0001  2.913676E+0000
```
