## Supplementary material for "Pervasive false brain connectivity from electrophysiological signals": MahmoudiKarimiCase2-timeseries.txt (part 69 of 133)

```
 -2.795734E+0000 -2.414367E+0000
  8.700092E-0001 -3.324093E+0000
  1.971385E-0001  1.487370E+0000
  8.317640E-0001 -1.416130E+0000
 -4.002360E+0000  1.687556E-0001
  1.625597E+0000 -9.752970E-0001
  6.848429E-0001  3.084710E+0000
 -5.654040E-0001 -6.650568E-0001
 -1.534791E+0000 -1.838075E+0000
  3.629846E+0000 -1.197571E+0000
  1.432109E+0000  1.631381E+0000
 -2.121453E+0000  2.822256E+0000
 -1.780163E+0000 -2.856596E+0000
  1.584968E+0000 -2.662310E+0000
  2.854089E+0000  2.534591E-0001
 -2.618440E+0000  2.962548E+0000
 -1.655427E+0000 -2.428191E+0000
  2.848772E+0000 -2.387467E+0000
  1.668003E+0000  1.964626E+0000
 -4.195970E-0001  3.565230E+0000
 -3.118822E+0000 -1.422685E+0000
  3.164629E-0001 -1.068078E+0000
  3.908638E+0000 -1.787338E+0000
 -1.369541E+0000  9.236572E-0001
  3.202154E-0001 -1.852842E+0000
  5.057081E-0004  2.411359E+0000
  1.585241E+0000 -6.671076E-0001
 -1.047035E+0000 -3.971766E-0001
 -1.781261E+0000  3.385218E-0001
 -2.542975E+0000  2.874044E+0000
  2.997329E+0000 -4.337861E+0000
 -1.927065E+0000  3.575108E+0000
  1.293144E+0000  5.407053E-0001
 -1.524916E+0000 -1.166200E+0000
 -3.605052E-0001 -3.903984E+0000
  1.741092E+0000 -8.696225E-0001
 -1.446423E+0000  3.695712E+0000
  1.175184E+0000 -2.637668E+0000
 -1.454368E+0000 -2.309893E+0000
  4.578057E-0001 -3.932640E+0000
  3.082492E-0001 -2.218829E+0000
  2.597001E+0000 -1.327882E+0000
 -2.860894E-0001  3.760014E-0002
 -6.900770E-0001  9.458047E-0001
 -1.329596E+0000 -1.052663E+0000
  2.344178E+0000  4.040130E-0001
 -2.630544E+0000  3.055298E+0000
 -1.256173E+0000  1.445046E+0000
  7.106197E-0001 -2.990549E+0000
 -1.106283E+0000  3.513471E+0000
  2.879844E+0000 -1.807635E-0001
 -1.270779E-0001  9.793879E-0001
 -4.214153E-0001  7.742611E-0001
 -1.763635E+0000 -2.217560E+0000
  3.794348E+0000  2.685792E-0001
 -3.851255E-0001  4.290956E+0000
  1.011218E-0001  2.295157E+0000
 -1.683931E+0000 -1.956517E+0000
  1.184680E+0000  9.477111E-0001
 -5.436814E-0001  1.073203E+0000
 -9.353225E-0001 -1.046830E+0000
  1.652359E+0000 -1.646009E+0000
 -1.500268E-0001  4.044590E+0000
 -8.551398E-0001  9.170481E-0003
 -1.840738E+0000  3.072359E-0001
  3.375302E+0000 -2.018637E+0000
 -6.697978E-0001  2.899679E+0000
 -1.242372E+0000  1.394616E+0000
 -3.782319E+0000 -6.227611E-0001
  3.524439E+0000 -1.209505E+0000
  2.151368E+0000 -4.398871E-0001
 -3.535090E+0000  2.612857E+0000
  1.459927E-0001 -2.014597E+0000
  9.186171E-0001 -8.588869E-0001
 -5.660024E-0001  2.412309E-0001
  3.944042E-0001  3.102730E+0000
 -2.283645E+0000 -1.434670E+0000
 -8.850717E-0001 -9.172224E-0001
  2.104324E+0000 -2.338967E+0000
 -7.545813E-0001  1.380561E+0000
 -9.425109E-0001  2.151540E+0000
 -1.987795E+0000 -1.605638E+0000
  1.124259E+0000 -3.336154E+0000
  8.176894E-0001  3.040585E+0000
 -4.675356E-0001  9.346405E-0001
  2.940729E-0001 -1.370108E+0000
  1.882570E-0001 -2.357594E+0000
  5.205860E-0001  1.070873E+0000
  7.286025E-0001  2.929508E+0000
 -9.332033E-0001 -1.767018E+0000
  2.149695E-0001 -9.750561E-0001
  1.875690E+0000  1.877637E+0000
 -9.686476E-0001  3.552692E+0000
 -2.132266E+0000 -1.209140E+0000
 -4.454730E-0001 -3.010119E-0001
  3.698448E+0000 -1.377303E+0000
 -2.967969E-0001  7.657990E-0001
 -1.656701E+0000 -1.546201E+0000
  9.179370E-0001 -5.726050E-0001
  2.676312E+0000  9.495705E-0001
 -7.281993E-0001 -6.169496E-0001
 -3.549204E+0000  3.069213E-0001
  4.019813E+0000 -1.704978E+0000
 -2.331668E-0001  2.378391E+0000
  6.942508E-0001 -2.172550E-0002
 -1.702277E+0000  1.746153E+0000
  1.538014E+0000  1.931371E+0000
 -1.199357E+0000 -1.882790E-0001
 -4.217909E-0001  1.851319E+0000
  2.132328E+0000 -1.289174E+0000
 -1.956433E+0000  2.110917E+0000
 -5.981280E-0001  4.575598E-0002
 -2.197857E-0001 -4.714888E-0001
  1.843865E+0000 -9.830140E-0001
  7.757398E-0001  3.865803E+0000
 -2.520647E+0000 -5.583922E-0001
 -1.932785E+0000 -2.871023E+0000
  2.796374E+0000  1.899020E+0000
  2.994412E-0001  1.684491E+0000
 -1.521531E+0000 -3.907656E-0001
  1.193377E+0000 -2.875446E+0000
  1.248382E+0000 -1.356076E+0000
  1.455950E+0000  6.189481E-0001
 -2.520115E-0001  2.978920E+0000
 -1.493301E+0000 -1.466011E+0000
  1.566200E+0000 -1.476632E+0000
 -7.950627E-0001  1.245592E+0000
 -2.378535E-0001 -8.893041E-0001
  7.499835E-0001 -1.288344E+0000
 -6.777139E-0001  1.364100E+0000
  5.692246E-0002 -8.993497E-0001
  5.052416E-0001  1.708167E+0000
 -6.841102E-0001  6.472280E-0001
 -2.302800E+0000 -4.406564E-0001
 -7.995348E-0001 -4.050130E-0001
  5.914277E-0001 -5.614890E-0001
 -6.607676E-0001  1.494354E+0000
 -2.233149E-0002  9.422283E-0001
 -1.180716E+0000 -1.934940E+0000
  2.787410E+0000 -2.456875E-0001
  3.106870E-0001  3.864629E+0000
 -1.480348E-0001 -1.454792E+0000
 -6.772416E-0001  1.025172E-0001
  1.236008E+0000  1.139181E+0000
  1.255465E+0000  2.278713E+0000
 -2.728418E+0000 -2.141990E-0001
 -2.190142E+0000 -2.539998E+0000
  2.020106E+0000 -1.802750E+0000
 -5.118037E-0001  1.007422E+0000
  2.034349E+0000  4.747389E-0001
 -1.902475E+0000  1.470898E+0000
 -2.469187E-0001  1.256893E+0000
 -1.068770E+0000 -2.394407E+0000
 -3.631155E-0001 -8.251001E-0001
  2.935681E+0000  1.642711E+0000
 -1.627723E-0001 -7.754523E-0001
  6.095356E-0001 -2.917599E+0000
 -6.638302E-0001 -6.765001E-0001
  1.544652E+0000  5.607054E-0001
 -1.241443E+0000  1.456452E+0000
  2.962493E-0002  4.015195E-0001
  5.814153E-0001  1.436827E+0000
  1.386002E+0000  2.835126E+0000
  7.445680E-0001 -1.300514E+0000
 -4.164344E+0000 -1.769718E-0001
  2.488284E+0000 -4.499172E+0000
  2.864571E+0000  4.388500E-0001
 -1.948447E+0000  1.200504E+0000
  2.848255E-0001 -1.793375E+0000
  2.523497E+0000 -4.483779E-0001
 -1.597391E+0000  1.599865E+0000
 -2.494282E+0000 -1.850410E-0001
  2.729104E+0000  1.891163E-0001
 -1.783199E+0000  2.241103E+0000
 -2.988810E+0000  4.253821E-0001
  2.062691E-0001 -2.047904E+0000
  1.325776E+0000  1.494348E+0000
  1.124907E+0000  1.164056E+0000
 -2.599572E+0000 -1.194515E+0000
  2.104881E+0000 -9.982726E-0001
  2.723735E+0000 -1.162836E+0000
 -1.468397E+0000  2.262612E+0000
 -1.723680E+0000 -3.431633E+0000
  2.334932E+0000  9.463106E-0001
  9.703607E-0001  2.194282E+0000
 -1.909014E+0000  9.616038E-0001
 -4.972414E-0001 -5.363064E+0000
  2.987977E+0000  6.138577E-0001
  1.624543E+0000  1.802923E+0000
 -3.728057E+0000  1.136182E+0000
  1.200160E-0002 -4.279306E+0000
  2.602638E+0000  1.078953E+0000
  3.496307E-0001  2.006641E+0000
 -5.645179E-0001  1.241235E+0000
 -2.009119E+0000 -1.906806E+0000
  4.590833E+0000 -5.465543E-0001
  2.434649E-0001  3.981783E+0000
 -2.260978E+0000  2.546587E+0000
  1.016279E+0000 -2.920189E+0000
 -3.187816E-0001 -7.217126E-0001
  1.712621E+0000  1.702184E+0000
 -1.458516E+0000  1.358654E+0000
 -6.728508E-0001 -8.326086E-0002
 -5.879975E-0001  2.165553E+0000
 -1.999471E+0000  6.155861E-0002
  1.606989E+0000  2.337338E+0000
  3.037232E+0000 -4.909347E-0001
 -4.362153E+0000 -2.679179E-0001
  1.869531E+0000 -4.965373E+0000
  1.165320E+0000  1.398666E+0000
  7.541175E-0001 -5.173363E-0001
  9.175987E-0001 -3.133666E-0001
 -4.370582E+0000 -1.636768E+0000
  3.493205E+0000 -1.096504E+0000
  9.310442E-0001 -1.888512E-0001
 -7.550815E-0001  2.736567E+0000
  7.704400E-0001  1.720041E+0000
 -1.506905E+0000 -1.554504E+0000
  2.434064E+0000  7.072553E-0002
 -8.879094E-0001  1.319216E+0000
 -3.999258E-0001  2.513288E-0001
  6.309449E-0001 -2.505217E+0000
  1.442618E+0000  3.917686E-0001
  3.191576E+0000  1.164417E+0000
 -3.255528E+0000  1.907778E-0001
 -2.960186E+0000 -2.223631E+0000
  5.611878E-0001 -2.440602E+0000
  2.940962E+0000  4.268429E+0000
 -2.901486E+0000  4.579903E+0000
 -1.315260E+0000 -2.979268E+0000
  2.304732E+0000 -1.854067E+0000
  2.304971E-0001  3.734537E+0000
 -3.025978E-0001  3.054364E-0001
 -2.819491E+0000 -5.097805E+0000
  5.231727E+0000 -2.641919E+0000
  1.808574E+0000  1.633523E+0000
 -2.139518E+0000  3.661504E+0000
  3.730601E-0001 -2.556973E+0000
 -3.540900E-0001 -2.630273E+0000
  3.234144E+0000 -1.086146E+0000
  2.216212E-0001  2.576614E+0000
 -1.723872E+0000  4.320414E+0000
  8.730763E-0002 -2.940718E+0000
  2.204207E+0000 -2.323977E-0001
 -4.389176E-0001  3.616939E+0000
 -4.229059E-0001  7.816094E-0001
 -4.073753E+0000 -2.400694E+0000
  2.442680E+0000 -1.682891E+0000
  1.118474E+0000  1.297440E+0000
 -1.572008E-0002  1.095651E+0000
  1.057386E-0001 -5.782620E-0001
  1.135944E+0000  9.388380E-0001
 -6.855246E-0001  2.828007E+0000
 -5.280917E-0001  1.043172E+0000
  8.279598E-0001 -3.697193E+0000
  2.077138E+0000  1.805529E+0000
  7.576791E-0002  1.638719E+0000
 -1.833009E+0000  6.467503E-0001
  7.359663E-0001 -1.184769E+0000
  1.354653E+0000 -1.681178E-0001
 -8.306753E-0001  1.508790E+0000
  1.032795E+0000 -1.942355E-0001
 -2.252233E+0000 -8.022920E-0001
  9.525307E-0001  9.321894E-0001
  1.372122E+0000  4.214333E+0000
 -1.651527E+0000 -4.409244E-0001
 -2.945365E+0000 -8.731583E-0001
  4.809517E+0000 -3.929395E+0000
  1.262218E-0002  2.562768E+0000
 -2.893303E+0000  2.643674E-0001
 -8.994245E-0002 -1.624236E+0000
  2.556256E+0000 -1.605127E+0000
  1.576795E+0000  3.665006E+0000
 -2.196195E+0000 -2.575206E+0000
 -9.493942E-0001 -2.949294E-0001
  1.004565E+0000 -1.279056E+0000
 -2.487354E-0001  1.492364E+0000
  1.765452E+0000  3.641664E+0000
 -8.683533E-0001 -1.149211E+0000
 -1.208999E+0000 -1.263225E+0000
  5.298892E+0000  6.635478E-0001
 -2.108123E-0001  1.741253E+0000
 -2.055756E+0000  1.149606E+0000
  5.826241E-0001 -1.813661E+0000
  2.558469E+0000 -5.783455E-0001
 -1.020050E+0000  3.601376E+0000
 -5.899256E-0001  9.026082E-0001
  1.559454E-0001 -3.319572E+0000
  2.252359E+0000 -3.592349E-0001
 -9.764951E-0001  5.847949E+0000
 -4.993662E+0000  2.595779E-0001
 -5.476251E-0001 -4.355579E+0000
  2.507997E+0000  6.588899E-0001
  2.152503E+0000  2.400610E+0000
 -3.721154E+0000 -8.592087E-0003
 -1.868294E+0000 -5.827096E+0000
  3.916766E+0000 -5.718661E+0000
  1.279575E+0000  2.997308E+0000
 -4.412257E-0001  4.324051E+0000
 -3.416198E+0000  7.868473E-0001
  1.162927E+0000 -2.714841E+0000
  3.050204E+0000  3.743176E+0000
 -2.131111E+0000  2.379929E+0000
 -3.711727E+0000 -8.531901E-0001
  3.069648E+0000 -2.480821E+0000
 -1.823737E-0002  4.142207E+0000
 -2.129541E+0000 -2.168286E+0000
 -1.624090E+0000  2.361324E-0001
  1.260184E+0000  2.939491E+0000
 -1.523640E+0000  4.292938E+0000
 -1.102428E+0000 -1.593977E-0001
 -2.906177E-0002 -2.885805E+0000
  2.251947E+0000 -4.246140E-0001
 -5.735704E-0001  6.373507E-0001
 -2.568072E-0001  3.226554E+0000
  6.254426E-0001 -3.321458E-0003
 -1.993682E+0000 -1.995833E+0000
  1.317007E+0000  6.410207E-0001
 -5.272005E-0001  2.645037E+0000
 -1.102376E+0000 -1.400199E+0000
  1.594332E-0001 -5.504601E-0001
  2.527929E+0000  2.692531E+0000
  3.328711E-0001  9.847924E-0001
 -2.887972E+0000 -9.528268E-0001
  1.072727E+0000 -1.037583E-0001
  1.769805E+0000  1.199042E+0000
 -1.374971E+0000  3.588508E+0000
 -7.829444E-0001 -3.034988E+0000
  3.310837E+0000 -3.463374E+0000
  4.695975E-0001 -2.272466E+0000
 -1.692045E-0001  1.788234E+0000
 -2.646750E+0000 -1.284340E+0000
 -8.953868E-0001 -7.834873E-0001
  4.116554E+0000  2.526240E+0000
 -1.864691E+0000  3.120724E+0000
 -4.562943E-0001 -1.797196E+0000
  9.648557E-0001  3.136769E-0001
  1.491993E+0000  2.807393E+0000
 -3.310919E-0001 -4.624717E-0001
 -7.676684E-0001 -1.690472E+0000
  3.115993E+0000 -2.892361E+0000
 -1.838644E+0000  2.611503E+0000
  9.123413E-0001  1.156959E+0000
 -2.826444E+0000 -4.987648E-0001
  1.795759E+0000 -1.493781E+0000
 -1.099411E+0000  3.528321E+0000
  1.173926E-0001  2.577435E-0001
 -1.595397E+0000 -1.506511E+0000
 -1.611938E-0001  1.483418E+0000
  8.627813E-0001  7.213731E-0001
 -5.960258E-0001  2.280697E+0000
 -1.052654E+0000  7.919344E-0001
  1.859080E+0000 -2.324553E+0000
  1.613046E+0000  1.912382E+0000
 -1.917258E+0000  1.947360E+0000
 -7.436084E-0001 -3.940601E+0000
  2.241408E-0001 -1.602243E+0000
  1.900573E+0000 -6.509123E-0002
 -1.437858E+0000  6.060472E-0001
  2.285835E+0000 -2.862616E+0000
 -3.014985E-0001 -7.688216E-0001
 -1.794276E+0000  2.757954E+0000
 -1.093918E+0000  8.843006E-0001
 -1.110819E+0000 -9.568083E-0001
 -1.271825E+0000 -6.075997E-0001
  1.490943E+0000 -1.664068E+0000
 -9.683873E-0001  2.701769E+0000
  1.812311E-0001 -1.060368E+0000
 -1.964974E+0000 -1.688514E+0000
  4.624570E-0001  1.518645E-0001
  2.945602E-0001  4.061344E+0000
  2.948477E-0001 -1.511227E+0000
 -3.619297E+0000 -2.150854E+0000
  4.246919E+0000 -2.365363E+0000
  8.142310E-0001  2.845739E+0000
 -3.850640E+0000  9.323607E-0002
 -3.833770E-0001 -5.072272E+0000
  5.058845E+0000  1.005231E+0000
 -3.702192E-0001  3.002661E+0000
 -4.283654E+0000  1.136978E-0001
  1.730924E+0000 -5.475604E+0000
  1.458524E+0000  3.365165E+0000
 -1.651501E+0000  4.823261E+0000
 -2.238762E+0000 -3.852544E+0000
  9.976951E-0001 -1.614816E+0000
  8.784284E-0001  2.650039E+0000
 -2.984070E+0000  4.025651E+0000
 -8.239538E-0001 -1.727898E+0000
  4.088137E-0001 -5.722233E-0001
  1.300318E+0000  9.484895E-0001
 -4.035751E+0000  8.472789E-0001
  1.618612E+0000 -1.958777E+0000
  1.175731E-0001 -2.009398E+0000
  8.923535E-0001 -1.925092E+0000
  2.087339E+0000 -9.760510E-0001
 -1.909280E+0000  6.320216E-0002
  2.321617E+0000 -1.011751E+0000
 -1.303231E-0001  2.243988E-0001
  1.023723E+0000 -1.096275E+0000
 -2.254760E-0001 -1.793556E+0000
 -4.498031E-0001  4.074988E-0001
  2.989187E+0000 -4.070608E-0001
 -2.530557E+0000  1.484948E+0000
 -6.907710E-0001 -6.743153E-0001
  1.360814E+0000  1.858522E+0000
 -1.616990E+0000  1.598969E-0001
  2.172065E-0001 -7.874709E-0001
 -1.478726E+0000 -2.418819E+0000
  1.245775E+0000  5.102681E-0001
 -1.878157E-0002  2.897114E+0000
 -2.145165E+0000 -1.140626E+0000
 -8.334718E-0001 -3.336251E+0000
  2.799543E+0000 -3.096022E+0000
  4.850097E-0001  1.992392E+0000
 -3.532237E+0000  2.969714E+0000
  2.629377E+0000 -2.463584E+0000
 -7.927530E-0001  5.146981E+0000
  1.852270E-0001  1.964514E-0001
 -3.268182E+0000 -3.142079E+0000
  4.742367E+0000 -2.506142E+0000
  1.372935E+0000  4.982953E+0000
 -3.257226E+0000  4.688747E+0000
 -3.100259E-0001 -4.146042E+0000
  8.302983E-0001 -6.355906E-0001
  3.245787E+0000  1.683513E+0000
 -4.191187E+0000  1.198729E+0000
 -2.018677E+0000 -4.830143E-0001
  1.380112E+0000 -1.273255E+0000
  3.691487E+0000  3.616047E+0000
 -2.928176E+0000  3.253610E+0000
 -5.135402E+0000 -3.463192E+0000
  5.075307E+0000 -4.363904E+0000
 -4.824541E-0001  2.584787E+0000
  1.166283E-0001  2.594743E+0000
 -2.984155E+0000  7.095726E-0002
 -9.782787E-0001 -5.075922E+0000
  3.806961E+0000 -1.089039E+0000
 -1.474553E+0000  2.929392E+0000
 -3.824694E+0000  7.667296E-0001
  4.695011E-0001 -3.275657E+0000
  4.092470E+0000 -1.880087E+0000
  1.892234E+0000  3.880372E+0000
 -5.616050E+0000 -9.929139E-0001
  2.292360E+0000 -2.164804E+0000
  1.622809E+0000 -1.555468E-0001
 -1.358483E-0001  6.953371E+0000
 -2.732111E+0000 -1.886714E+0000
 -2.272594E+0000 -4.019603E+0000
  5.310697E+0000  9.457554E-0001
 -1.138229E+0000  2.465259E+0000
 -3.187788E+0000 -1.009428E+0000
  8.608827E-0001 -7.167410E+0000
  4.341688E+0000  2.890208E+0000
 -8.140938E-0001  4.645812E+0000
 -3.675354E+0000 -3.166143E+0000
  1.718390E-0001 -3.045145E+0000
  2.105795E+0000  2.402849E+0000
 -1.118907E+0000  5.011519E+0000
 -3.430268E+0000 -1.314443E-0001
 -3.691485E-0001 -4.179860E+0000
  3.373649E+0000  9.106933E-0001
 -2.093328E-0002  4.215825E+0000
 -3.540762E+0000  8.552953E-0001
  4.873837E-0001 -1.597239E+0000
  3.895193E+0000  3.005196E+0000
 -1.088549E+0000  4.754775E+0000
 -2.151096E+0000  1.653811E+0000
 -2.647735E+0000 -2.913812E+0000
  1.599344E+0000 -3.543832E+0000
  8.249815E-0001  3.923137E-0001
 -6.711685E-0001  2.067034E+0000
 -1.508168E+0000  6.317060E-0001
  2.719885E+0000 -1.711209E+0000
  3.179765E-0001  1.782675E+0000
 -2.019428E+0000  1.839774E+0000
 -1.443041E+0000 -1.522616E+0000
  7.352353E-0001 -5.002124E+0000
  2.985537E+0000  1.677194E+0000
  9.348948E-0002  2.714352E+0000
 -3.335023E+0000 -2.100331E+0000
  2.007703E+0000 -2.301967E+0000
  2.892567E+0000  1.799050E+0000
 -4.521195E+0000  2.657354E+0000
 -2.348897E+0000 -1.956435E+0000
  4.348082E+0000 -1.745315E+0000
  1.258587E+0000  1.691191E+0000
 -2.792502E+0000 -5.140023E-0001
  6.420499E-0001 -3.955867E+0000
  8.661956E-0001  5.241969E-0001
  4.799753E-0001  3.369054E+0000
 -2.478302E+0000  2.251109E+0000
  6.726101E-0001 -1.993931E+0000
  2.611800E+0000 -1.325311E+0000
 -2.317024E+0000  3.907612E+0000
  4.076008E-0001 -1.371306E+0000
  1.113179E+0000 -3.593905E+0000
  2.165306E+0000  7.483190E-0001
 -2.759326E-0001  4.657901E+0000
 -3.483099E+0000 -3.676718E+0000
  1.847700E+0000 -2.571561E+0000
  3.223724E+0000  1.438595E+0000
 -2.573914E+0000  2.213466E+0000
 -2.525497E+0000 -3.794476E+0000
  3.872613E+0000 -2.649258E+0000
 -1.343220E+0000  5.632845E+0000
 -2.191786E+0000  8.104576E-0001
 -1.402658E+0000 -1.507888E+0000
  2.294396E+0000 -4.663769E+0000
  1.097847E+0000  1.759774E+0000
 -4.657643E-0001  1.663315E+0000
 -2.085207E+0000 -1.550281E+0000
  9.911178E-0001 -1.318235E+0000
  1.987381E+0000  2.828788E+0000
 -1.886926E+0000 -3.639899E-0001
 -9.389175E-0001 -5.151354E-0001
  3.579145E-0002 -3.295066E-0002
  2.279212E+0000  1.419552E+0000
 -1.388265E+0000  2.101906E+0000
 -8.728237E-0001 -1.106417E+0000
  1.232128E+0000  1.163410E+0000
  2.146670E+0000 -7.191762E-0001
 -1.064811E+0000  2.270304E+0000
 -1.611061E+0000 -3.215570E-0001
  3.987693E+0000 -2.792167E+0000
 -1.351480E+0000  4.450683E+0000
  1.744240E+0000 -2.725787E+0000
 -2.980662E+0000 -3.640220E+0000
  2.076238E+0000 -1.350917E+0000
 -1.593560E+0000  1.298576E+0000
  6.262381E-0003 -1.021731E+0000
 -1.144837E+0000 -3.155787E-0001
  1.088018E+0000 -1.771751E+0000
  1.861501E+0000  2.332196E+0000
 -3.503238E+0000  1.958745E+0000
 -1.027987E-0002 -2.959764E+0000
 -3.825550E-0001 -3.469498E+0000
  9.884819E-0001 -5.856353E-0001
 -4.931914E-0001  1.255851E+0000
 -2.312913E+0000 -2.517033E+0000
  1.065492E+0000 -8.482716E-0002
  1.434373E+0000 -7.692325E-0001
  4.477800E-0001  1.313800E+0000
 -4.583931E+0000 -9.727074E-0001
 -5.712089E-0001 -1.998943E+0000
  4.501763E+0000  5.466117E-0001
 -1.621759E+0000  2.124802E+0000
  1.827707E+0000 -2.979133E+0000
 -2.141450E-0001 -1.524810E+0000
  1.809014E+0000  2.331312E+0000
 -8.919115E-0001  3.533725E+0000
 -6.968996E-0002 -1.647391E+0000
  6.972713E-0002 -2.355183E+0000
  4.157943E+0000 -7.306935E-0001
 -2.473807E+0000  1.230606E+0000
 -1.370649E+0000  4.234195E-0001
  2.132272E+0000 -5.237908E+0000
  7.169185E-0001 -5.581073E-0001
  7.409985E-0001 -6.573451E-0001
  2.177171E-0001 -1.360195E+0000
  1.572105E+0000  2.646621E+0000
 -1.639769E+0000  3.583016E+0000
 -3.322713E+0000 -2.119369E+0000
 -2.600025E-0002 -2.649973E+0000
  4.882381E+0000  2.570109E-0001
 -1.153236E+0000  2.018364E+0000
 -2.810281E+0000 -3.254545E+0000
  2.550607E+0000 -7.877199E-0001
  2.553107E+0000  3.098348E+0000
 -2.294287E+0000  5.458440E+0000
 -2.465590E+0000 -3.404449E+0000
  1.148604E+0000 -3.457781E+0000
  1.815960E+0000  4.418074E+0000
 -7.032699E-0001  4.055047E+0000
 -3.921065E+0000  7.168172E-0001
  3.576854E+0000 -3.958821E+0000
  1.708055E+0000  2.123683E+0000
  7.264641E-0002  2.922044E+0000
 -4.730213E+0000 -3.470026E+0000
  4.076765E+0000 -3.545948E+0000
  2.063333E+0000  4.249831E+0000
 -1.046997E+0000  1.071115E+0000
 -5.432652E+0000 -2.674194E+0000
  5.417231E+0000 -2.559624E+0000
 -2.132699E+0000  7.596409E+0000
 -1.990851E+0000  2.289596E-0001
 -2.654542E+0000 -7.179007E+0000
  4.723013E+0000 -5.474491E-0001
 -4.250005E-0001  8.634070E+0000
 -3.840068E+0000  5.687852E-0001
 -2.941823E+0000 -4.638981E+0000
  4.539145E+0000 -6.770316E-0001
  2.627720E+0000  2.672234E+0000
 -3.055831E+0000  1.346620E-0001
 -2.096526E+0000 -2.045294E+0000
  2.227704E+0000 -5.361044E-0001
  9.888436E-0001  7.722809E-0001
 -6.808660E-0001  1.073655E+0000
 -3.126799E+0000 -1.404188E+0000
  9.499050E-0001 -5.458311E-0001
  2.979033E-0001  3.547618E+0000
 -1.220004E+0000 -9.783094E-0001
 -1.627612E+0000  1.067602E+0000
  2.555240E+0000 -1.046950E+0000
 -2.698089E+0000 -1.371486E+0000
  3.875770E-0001 -2.079004E+0000
  7.800499E-0001 -6.968112E-0001
 -1.484672E+0000 -5.181181E-0001
 -5.359241E-0001  1.280773E+0000
 -2.011749E+0000 -2.601491E+0000
  1.286093E+0000 -6.535350E-0001
  1.559085E+0000  3.936782E+0000
 -5.035187E-0001  3.605495E+0000
 -2.576302E+0000 -1.061184E+0000
  4.970244E-0002 -4.814842E+0000
  3.420391E+0000 -1.670543E+0000
  5.694064E-0001 -1.290649E+0000
 -3.638555E+0000 -4.842899E-0001
 -1.256023E+0000 -5.986960E+0000
  5.309167E+0000 -2.551808E+0000
  2.326631E+0000  4.866974E+0000
 -4.969634E+0000  2.587074E+0000
  1.302702E-0001 -6.916033E+0000
  4.255535E+0000 -1.315442E+0000
  2.281108E+0000  3.280595E+0000
 -4.854228E+0000  1.289189E+0000
  2.015453E-0001 -3.735975E+0000
  2.168098E+0000 -7.081240E-0001
 -4.049650E-0001  2.970386E+0000
 -1.716344E+0000  1.442590E+0000
  1.381030E+0000 -2.899908E+0000
  7.431471E-0001  1.939642E+0000
  1.134964E-0001  6.232520E-0001
 -2.512120E+0000  2.781705E-0001
  1.606163E-0001  6.890022E-0001
  4.703202E-0001 -2.136591E+0000
 -1.438851E-0001  9.392424E-0001
  2.015852E+0000 -1.925870E-0001
 -4.619798E+0000 -1.201231E+0000
  2.954965E+0000 -1.366625E+0000
  2.094672E+0000  1.648870E+0000
 -6.203021E-0001  8.372950E-0001
 -3.944300E+0000  6.321796E-0001
  2.005685E+0000 -5.127436E+0000
  3.884597E+0000 -8.252109E-0001
  1.530920E+0000  2.291108E+0000
 -2.842258E+0000 -1.939369E+0000
 -6.164978E-0001 -1.445831E+0000
  8.786856E-0001 -7.831356E-0001
  1.650933E+0000  7.498285E-0001
 -1.264516E+0000  1.559301E+0000
  7.910618E-0001 -5.645899E+0000
  1.987320E+0000 -1.799442E+0000
  1.652616E+0000  2.744912E+0000
 -4.758117E+0000  3.649071E+0000
  9.400208E-0001 -2.806932E+0000
 -2.296003E-0001 -1.505530E+0000
  3.117989E+0000  1.786301E+0000
 -4.121413E-0001  1.512758E+0000
 -3.629367E+0000 -1.828171E+0000
  1.260601E+0000 -7.058633E-0001
  7.584513E-0001 -3.812878E-0001
 -1.153471E+0000  5.254437E-0001
 -1.933403E+0000 -3.011692E+0000
  3.332948E-0001 -1.382915E+0000
  1.763457E+0000 -1.113354E+0000
 -2.345705E+0000  2.283136E+0000
 -5.860865E-0001 -2.085548E+0000
  2.852590E+0000 -1.918092E+0000
 -1.635272E+0000  2.755613E+0000
 -7.820214E-0001 -5.501997E-0001
 -8.722277E-0001 -2.865997E+0000
  8.988693E-0001  1.581950E+0000
  5.793842E-0001  4.811767E-0001
 -1.369096E+0000 -3.148370E-0001
 -4.039759E-0001  1.638621E+0000
 -2.016441E+0000  1.104347E+0000
  2.278394E-0001 -1.722174E+0000
  5.334672E-0001 -4.552453E-0002
  8.258409E-0001 -3.295440E-0001
 -3.600020E-0001  4.010594E+0000
 -1.043263E+0000  1.239234E+0000
  2.419940E-0001 -1.777805E+0000
  1.295017E+0000 -8.413596E-0001
 -1.580438E+0000  4.123082E+0000
  3.743309E+0000 -1.771410E+0000
 -3.804785E+0000 -1.536017E+0000
  3.521820E+0000 -4.638743E+0000
  5.255883E+0000  1.140048E+0000
 -3.119780E+0000  4.337121E+0000
 -2.590241E+0000 -4.280405E+0000
 -3.786682E-0001 -3.832015E+0000
  4.698341E+0000 -8.598319E-0001
 -1.960262E+0000  4.708008E+0000
 -2.384521E+0000  1.456963E+0000
 -1.144851E+0000  5.116639E-0001
  1.656350E-0001 -9.479162E-0001
 -3.742501E-0001  1.350778E+0000
 -6.317096E-0001 -1.125553E+0000
 -2.042651E+0000  4.700748E-0002
  6.958268E-0001 -1.157853E+0000
  1.291835E+0000 -3.631712E-0001
 -4.813788E-0001 -1.027886E+0000
 -2.607837E+0000  1.416981E+0000
  9.765946E-0001 -2.221111E+0000
  2.226514E+0000  2.555747E+0000
  2.958603E-0001  3.088972E+0000
 -1.390559E+0000 -3.429376E+0000
  1.618479E+0000 -2.149716E+0000
  8.320774E-0001  1.452328E+0000
 -3.844168E-0001  1.848755E+0000
 -2.820645E-0001  1.468987E+0000
 -2.627043E-0001 -1.839478E+0000
  3.110913E+0000  8.716748E-0001
 -3.216544E-0001 -3.826974E-0001
 -2.313209E+0000 -6.824338E-0001
 -1.926103E-0001 -3.590494E+0000
  2.543864E+0000  1.131544E+0000
  3.542191E-0001  2.378530E+0000
 -2.280503E+0000  7.951460E-0001
  1.984207E-0001 -3.268512E+0000
  2.474791E+0000 -1.037026E+0000
 -2.706400E-0002  4.582597E+0000
  3.273364E-0001 -4.869070E-0001
  1.970018E-0001 -1.196675E+0000
 -1.098013E-0001  3.228795E+0000
 -1.729502E+0000  8.206026E-0001
  2.375745E-0001 -1.247682E+0000
  1.555528E+0000  6.887398E-0001
 -7.438134E-0001  1.650495E+0000
 -3.168371E+0000  3.155048E-0001
 -8.826875E-0001 -3.140876E+0000
  3.002808E+0000 -2.567616E-0001
  1.331085E+0000  1.233841E+0000
 -1.720095E+0000  4.055274E-0001
 -2.076138E+0000  2.584708E+0000
  3.430990E+0000 -1.831494E+0000
 -3.857702E+0000  1.926798E+0000
  2.206949E+0000 -3.948747E+0000
  7.577794E-0001  2.503983E+0000
  1.546561E-0001  5.923020E+0000
 -8.350629E-0001 -3.228471E+0000
  1.913610E+0000 -2.946043E+0000
  7.230103E-0001  4.443616E+0000
 -2.968219E-0001  2.842408E+0000
 -5.166158E+0000  2.461005E-0002
  5.836484E-0001 -4.104704E+0000
  5.301619E+0000  1.311407E+0000
 -1.718912E+0000  4.050329E+0000
 -3.549718E+0000 -3.279130E+0000
  1.277606E+0000 -3.226432E+0000
  9.115456E-0001  4.402763E-0001
 -1.311533E+0000  3.137408E+0000
 -6.910338E-0001 -2.873910E+0000
  8.320643E-0001 -2.474589E+0000
  3.329394E+0000 -4.652896E-0001
 -2.821286E+0000 -3.137470E-0001
  1.100919E+0000  2.221310E+0000
 -1.959233E+0000 -1.630829E+0000
 -6.453257E-0001  2.337617E-0001
  1.976811E+0000  2.485395E+0000
 -1.445728E+0000  1.032762E+0000
 -3.946697E+0000  8.432638E-0001
 -5.551980E-0001 -9.344485E-0001
  3.253600E+0000 -2.853281E+0000
  4.247223E-0001  4.359193E+0000
 -2.662595E+0000  1.851229E+0000
 -1.545419E+0000  7.555882E-0001
  5.701382E-0001 -1.375682E+0000
  1.597491E+0000  2.735151E+0000
 -1.961302E+0000  3.967900E+0000
 -2.194787E+0000  3.077647E-0001
  1.167738E+0000 -1.860333E-0001
  4.878625E-0001  2.148552E+0000
 -3.930718E+0000 -8.544786E-0001
  1.147254E+0000 -5.772677E-0001
  2.154812E+0000  1.467531E+0000
 -2.394598E+0000  5.534988E-0001
 -6.167881E-0001 -3.517663E+0000
 -7.342119E-0001 -8.256287E-0001
  2.916655E+0000  3.239263E+0000
 -1.074715E+0000  1.712878E+0000
  2.080792E+0000 -2.885055E+0000
 -5.950550E-0001  6.972154E-0001
  1.518020E+0000 -5.140785E-0001
 -3.633788E-0001  1.903367E+0000
 -2.315520E+0000  8.297095E-0001
 -5.687302E-0001 -2.900099E+0000
  1.476713E+0000  2.939287E-0001
  1.459872E+0000  4.664163E+0000
 -1.166261E+0000  4.669974E+0000
 -3.246840E+0000 -2.646303E+0000
  2.572793E+0000 -4.160577E+0000
  1.059481E+0000  3.273144E+0000
 -1.842064E-0001  2.558679E+0000
 -4.776027E+0000 -2.965810E+0000
  1.987266E+0000 -1.463789E+0000
 -1.156595E+0000  4.028405E+0000
 -1.903183E-0001  1.688786E+0000
 -2.751326E+0000 -3.114804E+0000
  2.155103E+0000  1.068839E-0001
  2.337783E+0000 -1.112980E+0000
 -2.900348E+0000 -6.236616E-0002
  2.469175E+0000 -2.739350E+0000
 -6.478542E-0001 -3.110742E+0000
  4.108490E-0001  2.091674E+0000
  1.496607E+0000 -1.623065E+0000
 -3.360852E+0000  1.981482E+0000
 -1.027995E+0000 -3.716307E+0000
  5.806313E-0001  6.603955E-0002
  1.743110E+0000  3.792436E+0000
 -2.729095E+0000 -9.427363E-0001
  4.891915E-0001 -7.511165E-0001
  7.212826E-0001  2.027268E+0000
 -5.715933E-0002  2.000058E+0000
 -2.181360E+0000 -2.735394E+0000
  3.280362E+0000 -1.370362E+0000
  3.231668E-0001  4.253480E+0000
 -1.162935E+0000  1.166596E+0000
 -7.169860E-0001 -8.062837E-0001
  1.803284E+0000 -1.376077E+0000
  6.576448E-0001  3.214598E+0000
 -4.147725E-0001  3.453248E+0000
  4.214404E-0002  2.150158E-0002
  9.404696E-0001 -6.993585E-0001
 -2.597890E-0001  1.438153E+0000
  6.275818E-0001  6.769232E-0001
  9.153020E-0001 -1.777804E+0000
  9.975959E-0002  7.061555E-0001
 -1.725227E+0000  2.278553E+0000
 -4.257882E-0001 -3.235845E+0000
 -8.877074E-0001 -9.137590E-0001
  2.122842E+0000  1.272209E+0000
  1.326444E-0001 -1.924471E-0001
 -2.605064E+0000 -2.733487E+0000
  4.579198E-0001 -4.150712E+0000
  2.524100E+0000  2.476148E+0000
  4.189614E+0000  1.420432E+0000
 -4.627584E+0000  1.052403E+0000
 -2.643667E+0000 -6.760656E+0000
  2.764762E+0000 -4.651925E-0001
  2.833460E+0000  4.254603E+0000
 -1.529459E+0000 -6.267283E-0001
 -1.073524E+0000 -4.990241E+0000
  1.051261E+0000 -1.486530E+0000
  7.362359E-0001  1.953591E+0000
  7.851442E-0001  3.060983E+0000
 -2.522870E+0000 -7.505347E-0001
 -1.442667E-0001 -6.385291E-0001
  4.835631E+0000  1.533141E+0000
 -4.030774E+0000  4.145995E+0000
 -1.535941E+0000 -3.147140E+0000
  1.241630E+0000 -4.187383E+0000
  2.520534E+0000  4.856278E+0000
 -2.373296E+0000  5.725945E+0000
 -1.238441E+0000 -1.975381E+0000
 -3.260792E-0001  8.725019E-0001
  1.369622E+0000  3.117492E+0000
 -4.058752E+0000  1.101246E+0000
  1.334743E+0000 -2.598763E+0000
  2.041422E+0000 -1.179122E+0000
  1.278433E+0000  2.422543E-0001
 -1.906870E+0000 -1.431414E+0000
  6.985383E-0001 -3.044222E+0000
  2.099658E+0000  8.664659E-0001
 -3.581926E+0000  1.887684E+0000
  1.458632E+0000 -1.771318E+0000
 -1.978901E+0000  1.446338E+0000
  1.940719E+0000  2.705499E+0000
 -1.546922E+0000  3.386370E+0000
 -9.550963E-0002  6.998542E-0001
 -1.745316E-0001 -3.814480E+0000
 -9.862491E-0002  4.345510E+0000
  1.091048E+0000  1.363669E+0000
 -2.684485E+0000 -3.085739E+0000
  6.361248E-0001 -1.885793E+0000
  3.180260E+0000  3.411261E-0001
 -2.670024E+0000  3.229945E+0000
  4.030885E-0002 -5.358074E-0001
 -9.257859E-0001 -1.834366E+0000
  2.607733E+0000 -9.739248E-0001
 -4.455110E-0001  1.513340E+0000
 -1.536389E+0000  1.490350E+0000
 -1.253609E+0000  1.018097E+0000
  4.843496E-0001 -6.620515E-0001
  2.718329E-0001  7.892470E-0001
  2.306840E+0000  2.876541E+0000
 -2.267237E+0000 -1.205075E+0000
  2.221587E+0000 -4.736722E+0000
  3.390833E+0000  2.133869E+0000
 -3.507194E+0000  4.285659E+0000
 -1.728418E+0000 -2.627413E+0000
  1.926643E+0000 -2.972661E-0001
  2.600230E+0000  3.450783E+0000
 -2.159289E+0000  2.175312E+0000
 -1.389251E+0000 -4.710248E+0000
  3.071973E+0000 -2.060314E+0000
  3.588582E+0000  4.874742E+0000
 -4.535978E+0000  1.301891E+0000
 -2.326725E-0001 -5.192444E+0000
  2.597510E+0000 -3.901841E+0000
  3.890076E+0000  1.737270E+0000
 -2.700077E-0001  4.730832E+0000
 -3.169187E+0000 -1.420071E+0000
 -1.400779E-0001 -4.156349E+0000
  5.472834E+0000 -2.332632E-0001
 -3.817152E+0000  4.973250E+0000
 -8.961871E-0001 -3.858687E+0000
  1.796030E+0000 -4.466205E+0000
  1.993787E+0000  3.856544E+0000
 -1.469040E+0000  3.352467E+0000
 -2.845654E+0000 -3.795503E+0000
  2.757245E+0000 -4.446507E+0000
  3.116144E+0000  1.034057E+0000
 -1.278844E+0000  5.592298E-0002
 -3.307645E+0000 -1.303725E+0000
  1.102757E+0000 -2.741151E+0000
  4.510045E+0000  2.414804E+0000
 -3.105318E+0000  1.397018E+0000
  2.775563E-0003 -1.122002E+0000
  3.136836E+0000 -1.647781E+0000
  1.040205E-0001  8.880725E-0001
 -4.371972E-0001  1.614715E+0000
 -1.798448E+0000 -1.361147E+0000
  2.981163E+0000 -7.556356E-0001
  3.923565E-0001  5.347590E+0000
 -2.219272E+0000  8.277134E-0001
  1.078626E+0000  9.480083E-0001
  1.524559E+0000 -1.036005E+0000
  3.273299E-0001  5.024883E+0000
 -9.136812E-0001 -9.224636E-0001
 -1.475463E+0000 -7.856492E-0001
  2.727182E+0000 -1.741425E+0000
  2.112708E+0000 -1.805915E+0000
 -3.787237E+0000  4.377653E+0000
  2.095484E+0000 -4.246214E+0000
 -1.543087E+0000 -8.675538E-0002
  2.967165E+0000 -1.568945E-0002
 -6.019521E-0001 -5.753758E-0002
 -9.141744E-0001 -2.729612E+0000
  2.814378E-0001  7.679287E-0003
  8.029870E-0001  1.542690E+0000
 -2.036802E+0000  1.983218E+0000
 -8.930492E-0001 -1.604027E-0002
 -5.668739E-0001  6.767433E-0001
  3.094578E+0000 -6.496887E-0001
 -4.435706E+0000  9.938589E-0001
 -4.905752E-0001 -4.074786E-0001
  2.196017E+0000 -2.440391E+0000
  8.998684E-0001  1.506208E+0000
 -1.426880E-0001 -5.226602E-0001
  8.332363E-0001 -1.453416E+0000
  7.918739E-0001  1.225609E+0000
 -1.199340E+0000 -2.643476E-0001
 -2.442815E+0000  6.471451E-0001
  1.751207E+0000 -3.076838E+0000
 -7.687890E-0001  1.833265E+0000
  1.635462E+0000 -2.085283E+0000
  1.487884E-0002 -1.269095E+0000
  1.795227E+0000 -2.342121E-0001
  2.965207E-0002  2.427715E+0000
 -1.636402E+0000  1.087857E+0000
 -2.164937E+0000 -1.627195E+0000
  4.723954E-0003 -2.533725E+0000
  9.956034E-0001  2.620422E+0000
  6.122654E-0001  4.632159E-0001
 -1.383642E+0000 -9.294598E-0002
  1.076580E+0000 -2.665316E+0000
  5.241682E-0001  4.733859E+0000
 -1.726825E+0000  3.508426E-0002
 -1.156190E+0000 -1.097145E+0000
  4.070493E+0000 -1.925535E+0000
 -8.383784E-0001  3.718530E+0000
  9.158553E-0001  2.124577E+0000
 -6.209761E-0001 -8.378525E-0001
  2.970191E-0001 -1.661138E-0001
  2.202735E+0000 -4.496283E+0000
  2.142325E+0000  3.428691E-0001
 -3.536318E-0001  3.034922E+0000
  9.519869E-0002  8.905347E-0001
  1.387532E+0000 -7.225350E-0001
 -2.452674E+0000 -1.387787E+0000
  2.681340E+0000 -3.140050E+0000
 -4.792450E-0001 -1.163200E+0000
  7.205044E-0001  1.702951E+0000
 -5.835025E-0001  1.169015E+0000
 -1.224472E+0000  2.027656E+0000
 -1.160178E-0001 -2.067426E+0000
  1.036941E+0000  1.833214E-0001
  2.184389E+0000 -2.035822E-0001
  3.021056E-0001  1.364055E+0000
 -1.391094E-0001  8.816966E-0001
 -2.709030E+0000 -9.173139E-0001
  4.708574E-0001 -2.750629E+0000
  2.380631E+0000  4.916917E-0001
 -3.093811E+0000  2.682908E+0000
 -1.479306E+0000 -3.634526E+0000
  1.950267E+0000 -9.645476E-0001
  7.607664E-0001 -1.853784E+0000
 -1.718501E-0001  2.290639E+0000
 -8.271438E-0001  1.062480E+0000
 -7.774967E-0001 -1.266487E+0000
  2.433705E+0000 -1.101515E+0000
 -1.944890E-0002  2.146091E+0000
 -8.669537E-0001  1.890146E+0000
 -3.684817E+0000 -1.295722E+0000
  2.851865E-0002 -2.530000E+0000
  1.494625E+0000  1.924088E+0000
  8.808716E-0001 -8.427112E-0001
 -1.897551E+0000  2.598333E+0000
  3.714161E-0001 -5.102953E+0000
  1.688096E-0002  1.409224E+0000
  1.519478E+0000 -3.055680E-0001
 -5.010696E+0000  1.316259E+0000
  1.164215E+0000 -3.293281E+0000
 -5.410284E-0001  6.013895E-0001
  1.248879E+0000  7.566675E-0001
 -1.355309E+0000  6.939950E-0001
 -2.109791E+0000 -5.990595E-0001
  9.130078E-0001 -2.678089E+0000
  1.758040E+0000  2.365466E+0000
 -2.714498E-0001  3.458336E+0000
 -2.420274E+0000 -5.507107E-0001
 -1.850026E+0000 -2.360402E+0000
  2.319774E+0000  3.142152E+0000
 -4.880052E-0001 -1.346532E-0001
 -1.905034E+0000 -3.417094E+0000
 -3.100236E-0001 -2.219536E+0000
  3.898179E+0000  1.809411E+0000
 -2.171700E+0000  3.749748E+0000
  8.228473E-0001 -3.879276E+0000
  6.717022E-0001  2.901317E-0001
  2.046024E+0000  1.601137E+0000
 -2.909065E+0000  7.911938E-0001
  1.031629E+0000 -5.177669E+0000
  1.588880E+0000  1.866468E+0000
 -1.796223E+0000  5.772805E-0001
 -1.867842E+0000  2.386041E-0002
  3.043221E+0000  1.066863E+0000
  3.574748E-0001  1.325345E+0000
 -1.856517E+0000 -1.044644E+0000
  1.175501E-0001 -3.053062E+0000
  2.330687E+0000 -1.983961E+0000
  2.195084E-0001  1.802849E+0000
 -1.685979E+0000  1.172618E-0001
 -2.599543E+0000 -1.883714E+0000
  6.163868E-0001 -3.985608E+0000
 -7.259723E-0002 -2.991373E-0001
 -1.339539E+0000  1.800706E+0000
 -2.123899E+0000 -3.190020E+0000
  1.678537E-0001 -1.566763E+0000
  3.429960E+0000  3.283661E+0000
 -1.395197E+0000  2.865904E+0000
 -2.881724E+0000 -1.271930E+0000
  4.169080E-0001 -2.253284E+0000
  3.132048E+0000 -1.370078E+0000
 -8.893284E-0001  1.754388E+0000
 -1.601874E+0000 -9.552747E-0001
 -2.015778E-0001 -2.138875E+0000
  1.501173E+0000  1.366294E+0000
 -4.511898E-0001  2.929418E+0000
 -1.924899E+0000 -1.132412E-0001
  1.322172E+0000 -2.182249E+0000
  1.242508E-0001  5.212144E+0000
 -2.624768E+0000  5.571966E-0001
  6.180935E-0001 -3.857623E+0000
  1.725174E+0000 -1.692782E+0000
  2.087859E+0000  3.947342E+0000
 -3.118172E-0002 -3.399809E+0000
 -7.238216E-0002 -1.531000E+0000
  3.294854E+0000 -1.654640E+0000
 -2.048265E+0000  1.257545E+0000
  3.537353E-0001 -9.701180E-0001
 -7.390092E-0001 -8.412259E-0001
 -7.307471E-0001  1.122973E-0001
  2.655662E+0000 -2.188268E+0000
 -1.920207E+0000  2.952537E+0000
 -2.917178E-0001  4.488675E-0002
  4.356169E-0001 -2.676415E+0000
 -4.796071E-0001  2.451810E+0000
  1.164286E+0000  2.880358E-0001
 -2.043006E+0000 -1.960636E+0000
  1.652548E+0000 -2.621493E+0000
  2.800899E+0000  2.531180E-0001
 -7.589905E-0001  4.900305E+0000
 -2.590489E+0000  2.021455E+0000
 -2.827876E+0000 -2.300184E+0000
  2.784142E+0000 -4.183803E+0000
  2.980102E+0000  4.491005E+0000
 -1.262309E+0000  4.506908E+0000
 -5.616544E+0000 -3.494852E+0000
  3.506128E+0000 -2.639962E+0000
  1.835084E+0000  5.002178E+0000
 -2.760432E+0000  6.847226E+0000
 -3.959269E+0000 -4.907181E+0000
  3.266830E+0000 -4.171157E+0000
  4.770784E+0000  4.254325E+0000
 -1.676017E+0000  5.220646E+0000
 -3.255701E+0000 -1.089302E+0000
 -1.500877E+0000 -2.728996E+0000
  3.796966E+0000 -1.449633E-0001
  8.784153E-0001  3.916916E-0001
 -2.174409E+0000  6.933433E-0001
  2.003498E-0001 -4.314878E+0000
  1.253441E+0000  2.991341E-0001
  1.124857E+0000  2.656784E+0000
 -4.445890E+0000 -3.017501E-0001
  3.392045E+0000 -1.148100E+0000
  1.934210E+0000  2.001690E+0000
 -3.244642E+0000  1.323481E+0000
 -6.221680E-0001 -2.688734E+0000
  9.642471E-0001 -7.230534E-0001
 -1.174055E+0000  1.621305E+0000
  1.346473E+0000 -5.950657E-0001
 -2.003526E+0000  5.895833E-0001
  3.297772E+0000 -3.255493E+0000
 -1.831406E+0000  1.591986E+0000
  2.642859E+0000  1.455953E+0000
 -1.972703E+0000  1.407000E+0000
  2.673998E-0001  2.640869E+0000
  1.857285E+0000 -3.077758E+0000
  1.187725E-0001  2.268171E+0000
  9.890086E-0001 -1.557805E+0000
 -2.922452E+0000 -1.308183E+0000
  1.727754E+0000 -2.228237E+0000
  3.386066E-0001  1.615597E+0000
  6.117690E-0001  1.680521E-0001
 -1.302541E+0000 -2.320254E-0001
  8.850024E-0001 -7.050892E-0001
 -8.826878E-0001  1.863494E+0000
 -3.210998E+0000 -7.602180E-0001
 -2.185644E+0000 -3.818779E+0000
  2.833513E+0000 -2.235445E-0002
  1.876319E+0000  4.860559E+0000
 -5.208511E+0000  1.360669E+0000
 -7.478710E-0001 -5.806048E+0000
  2.383185E+0000 -2.234191E+0000
  2.922545E+0000  1.104950E+0000
 -1.165547E+0000  3.330102E+0000
 -1.218771E+0000 -1.705032E+0000
  1.087148E+0000 -2.394641E+0000
  2.918862E+0000  5.326269E+0000
 -3.661583E+0000  1.420386E+0000
 -1.489840E+0000 -2.327394E-0001
  1.379922E+0000 -9.113757E-0001
  2.181378E+0000  2.964374E-0001
 -1.476899E+0000  1.399707E+0000
 -2.837159E+0000 -1.593986E+0000
  6.185909E-0001 -2.803992E+0000
  2.472537E+0000  7.073336E-0001
 -1.080323E+0000  2.701883E+0000
 -2.006535E+0000 -2.621438E+0000
  3.386167E+0000 -6.649524E-0001
  2.367308E+0000  1.247579E+0000
 -3.066887E+0000  2.578648E+0000
 -3.502295E+0000 -1.025586E+0000
  5.750842E-0001 -4.406971E+0000
  5.715445E+0000 -2.659491E-0001
 -9.390766E-0001  3.996125E+0000
 -3.709196E+0000  1.979517E+0000
 -2.159704E+0000 -3.310926E+0000
  3.458568E+0000 -1.324676E-0001
  1.186945E+0000  6.495545E+0000
 -2.298947E+0000  8.880525E-0001
 -5.895283E-0001 -2.836520E+0000
  1.326723E+0000  8.364332E-0001
  1.408006E+0000  3.086794E+0000
 -4.836661E+0000 -1.353957E+0000
  2.625925E+0000 -3.666750E+0000
  1.027264E+0000  1.463268E+0000
  4.740044E-0001  3.487183E+0000
 -3.704741E+0000  3.306271E-0001
  3.561497E+0000 -2.999327E+0000
  1.383168E-0001  1.472230E+0000
 -1.314403E-0001  9.167151E-0001
  1.429538E-0001 -4.330195E-0001
 -1.877158E+0000  1.150455E+0000
  1.703860E+0000 -2.405904E+0000
 -4.617317E-0001  1.108665E+0000
 -8.360538E-0001  6.289404E-0002
  7.341206E-0001 -2.966448E+0000
  1.374747E+0000  2.656213E+0000
  1.963779E+0000  4.565583E+0000
 -6.305170E+0000 -9.748857E-0001
 -1.484344E+0000 -3.033843E+0000
  5.741159E+0000 -1.316578E+0000
 -3.742146E+0000  3.756737E+0000
 -2.067806E+0000 -2.816844E+0000
 -1.613861E+0000 -2.846644E+0000
  4.453706E+0000  1.061870E+0000
 -4.108617E-0001  5.032627E+0000
 -4.036988E+0000 -1.513836E+0000
  1.614108E+0000 -2.373796E+0000
  2.256759E+0000  2.660561E+0000
  1.636877E-0001  6.208261E-0001
 -2.624279E+0000  1.009247E+0000
  1.226054E+0000 -3.370589E+0000
  2.346772E+0000 -2.612149E-0001
 -5.918774E-0001  4.742002E+0000
 -8.075092E-0001  1.323284E+0000
 -2.243103E+0000 -1.351830E+0000
  6.546213E-0001 -1.866139E+0000
  2.546063E+0000  2.871854E+0000
 -6.286534E-0001  3.922770E+0000
 -2.275952E+0000 -6.116199E-0001
  7.616759E-0002 -3.399375E+0000
  5.165417E-0001  2.169387E+0000
  8.029524E-0001  5.753303E+0000
 -2.930318E+0000 -2.118483E+0000
 -2.049142E+0000 -1.154418E+0000
  4.202289E+0000 -2.315770E+0000
 -1.584692E+0000  2.237119E+0000
  3.518999E-0001 -2.966569E+0000
  9.190392E-0002 -2.754755E+0000
  1.343688E+0000 -6.181638E-0001
  2.875288E+0000  4.767363E-0001
 -2.340666E+0000  1.062531E+0000
 -7.543964E-0001 -2.196251E+0000
  2.531308E+0000 -5.039662E-0001
  1.234602E+0000  1.234882E+0000
 -3.152815E+0000  1.769602E+0000
  1.222462E+0000 -1.624250E+0000
  3.745667E-0001  2.905817E-0001
 -2.053942E+0000  1.283576E-0001
  2.058760E+0000 -3.047808E+0000
 -7.010374E-0001  1.755710E+0000
 -8.813382E-0001  2.578463E-0001
 -3.222202E-0001 -1.870132E+0000
  1.719208E+0000 -7.977007E-0001
  3.819726E-0002 -1.541217E-0001
 -1.668394E+0000  1.059442E+0000
  1.506310E+0000 -6.459763E-0002
 -3.612892E-0001  2.189896E-0001
  3.108807E+0000 -2.496529E+0000
 -2.178900E-0001  1.888359E+0000
 -1.498116E+0000 -1.595657E-0001
 -2.923034E+0000 -2.444513E+0000
  5.308830E+0000 -1.994559E+0000
  2.624553E+0000  3.863675E+0000
 -4.333412E+0000  5.574743E+0000
 -1.331931E+0000 -4.963943E+0000
  3.891357E+0000 -1.888806E+0000
  1.968650E+0000  3.628629E+0000
 -5.834218E+0000  3.988493E+0000
  3.205030E-0001  6.417245E-0001
 -1.629372E-0001 -2.623766E-0001
 -1.311611E-0001  2.927980E+0000
  1.564578E+0000  3.067511E+0000
 -3.454844E+0000  1.115448E+0000
 -1.232845E+0000 -1.748292E+0000
  2.896058E+0000 -1.595518E+0000
 -3.150127E-0001  2.745817E+0000
 -2.657166E-0001 -1.809660E-0001
  1.276305E-0001  5.235620E-0001
  4.393734E-0001 -1.037928E+0000
 -2.940604E-0001  1.184289E+0000
  1.762265E+0000 -1.848802E+0000
 -3.935559E-0001 -6.011081E-0002
  1.550413E+0000  1.364862E+0000
 -3.551112E-0001  2.429798E+0000
 -1.974931E+0000 -9.485264E-0001
  9.337728E-0001 -2.449720E+0000
 -1.805724E-0001  1.210414E+0000
 -9.431742E-0001  3.964894E+0000
 -4.560082E+0000 -2.673542E-0001
  4.416955E-0001 -4.409829E+0000
  3.940431E+0000 -2.351932E+0000
 -4.463040E-0001  1.739203E+0000
 -2.871417E+0000  1.186841E+0000
 -2.203185E-0001 -4.594554E+0000
  1.463092E+0000  1.167558E-0001
 -2.248820E-0001  2.976123E+0000
 -3.305695E+0000 -9.933541E-0001
  1.390949E+0000 -4.728355E+0000
 -1.985481E-0001 -1.298383E-0001
  3.965152E-0002  2.964206E+0000
 -4.109535E+0000 -2.763337E+0000
  4.720827E-0001 -7.046172E-0001
  5.210828E+0000  2.222587E+0000
 -4.906905E+0000  3.001291E+0000
 -8.984149E-0001 -2.857395E+0000
  3.974935E-0002 -3.203692E+0000
  2.991018E+0000  1.764260E+0000
  3.910012E-0001  2.198000E+0000
 -5.258871E+0000  2.518350E+0000
  2.728307E+0000 -4.989828E+0000
  2.204128E+0000  1.392006E+0000
  3.638384E+0000  3.611793E+0000
 -3.907675E+0000 -5.107528E-0001
 -5.512532E-0001 -6.213511E+0000
  4.464593E+0000  3.431817E-0002
  8.203377E-0001  4.661208E+0000
 -4.608558E+0000 -2.110737E+0000
 -1.675768E+0000 -4.430746E+0000
  4.974687E+0000 -1.833011E+0000
 -2.436977E-0001  5.728119E+0000
 -3.574554E+0000 -3.235810E+0000
  1.269500E+0000 -3.966664E+0000
  4.470886E+0000  2.106171E+0000
 -6.163637E-0001  5.091077E+0000
 -2.599638E+0000 -3.279654E+0000
  7.569564E-0001 -2.589478E+0000
  2.952315E+0000  2.574246E+0000
 -7.560833E-0001  2.379128E+0000
 -3.080679E+0000 -1.860680E+0000
  2.366244E+0000 -1.122995E+0000
  5.134794E-0001  1.763432E+0000
 -1.785932E+0000  1.567251E+0000
 -1.984532E+0000 -2.843965E+0000
  1.816242E+0000 -4.495160E+0000
  2.354733E+0000  6.363890E-0001
 -4.913133E-0001  3.195153E+0000
 -2.721490E+0000 -1.728126E+0000
 -2.444726E+0000 -1.623035E+0000
  4.290820E+0000 -1.436166E+0000
 -2.230996E+0000  2.955164E+0000
 -2.720840E+0000  1.481946E-0002
  2.040533E+0000 -2.938101E+0000
 -5.314165E-0002  1.985536E+0000
  1.224151E+0000 -2.498948E-0001
 -4.432382E+0000 -1.048271E+0000
  2.958687E+0000 -4.306997E+0000
 -1.842635E+0000  9.653830E-0001
  2.208576E+0000  4.680884E-0001
 -3.409315E+0000 -8.915221E-0001
  1.483494E+0000 -2.016433E+0000
 -2.263134E+0000  1.663277E+0000
  2.293078E+0000  7.170023E-0001
 -1.930598E+0000 -1.392147E+0000
  1.418550E-0002  7.832653E-0001
 -9.861477E-0001 -1.834907E+0000
  1.706299E+0000 -7.867205E-0002
  8.839222E-0001  1.847967E+0000
 -4.016202E+0000 -3.178996E-0001
 -1.035193E+0000 -5.238662E+0000
  1.263680E+0000 -1.961007E+0000
  8.766506E-0001  2.742651E+0000
 -2.732813E+0000 -1.778193E-0001
 -1.740446E+0000 -3.081166E+0000
  5.387415E-0001 -2.332361E+0000
  1.290639E+0000 -1.671206E+0000
 -6.066772E-0001  4.458150E+0000
  1.175933E+0000  4.709620E-0001
 -2.170604E+0000 -1.717866E-0001
  4.357469E+0000  3.018405E+0000
 -2.177652E+0000  2.298104E+0000
 -1.925481E+0000 -1.423931E+0000
  2.411410E+0000 -4.841318E+0000
  5.076173E-0001  9.867375E-0001
  2.408182E+0000  1.372995E-0001
 -3.139731E+0000  2.545050E+0000
  5.987582E-0001 -1.397065E+0000
  5.530736E-0002 -2.337664E+0000
  1.354190E+0000 -1.798698E+0000
  2.477345E-0001 -8.653780E-0002
 -1.711174E+0000  1.166836E+0000
 -2.029427E+0000 -1.265388E+0000
  1.901231E+0000  1.688820E+0000
  2.886169E+0000 -9.964953E-0001
 -4.204574E+0000  2.517772E+0000
  1.027383E+0000 -4.334546E+0000
  9.917876E-0001  3.102373E-0001
  2.469816E+0000  2.502425E+0000
 -4.515736E+0000  1.646749E+0000
  3.886311E-0001 -3.873521E+0000
 -8.748889E-0001 -1.608130E+0000
  1.989588E+0000  3.055085E+0000
 -4.622380E-0001  2.794096E+0000
 -3.349806E+0000 -3.318393E+0000
  1.392934E+0000 -2.227723E+0000
  1.802682E+0000  2.005079E+0000
 -6.782046E-0001 -2.762980E-0002
 -4.363471E-0001  3.616703E-0001
 -1.303339E+0000 -2.341610E+0000
  2.274604E+0000  2.101223E+0000
 -5.797622E-0001  1.472219E+0000
 -2.107852E+0000  8.231288E-0001
 -1.024385E+0000 -3.167464E+0000
  1.698646E+0000  1.072618E+0000
  1.382117E+0000  1.954025E+0000
 -8.250164E-0001 -5.333449E-0001
 -2.503406E+0000 -4.045342E-0001
  2.495213E+0000 -1.539732E+0000
  9.715423E-0001  6.161698E-0001
 -2.101875E+0000  4.217306E+0000
 -2.459448E+0000 -4.566353E+0000
  1.875400E+0000 -1.645419E+0000
  3.065281E+0000  4.684815E+0000
 -3.586357E+0000  2.925509E+0000
 -2.808218E+0000 -5.122772E+0000
  5.550411E+0000 -3.964914E-0001
 -6.441104E-0001  7.760668E+0000
 -1.831584E+0000  9.339729E-0001
 -2.383856E+0000 -5.672234E+0000
  1.167687E+0000  2.137745E+0000
  1.860416E+0000  3.525539E+0000
 -3.306927E+0000  1.718642E+0000
 -1.387716E+0000 -1.342238E+0000
  5.270540E+0000  2.578786E-0001
  3.030682E-0001  1.997020E+0000
 -6.848036E+0000 -8.592996E-0001
  3.349817E+0000 -6.048473E+0000
  6.440792E+0000  2.126874E+0000
 -2.024899E+0000  9.182821E+0000
 -6.749502E+0000 -3.517428E+0000
  8.890798E-0001 -6.264220E+0000
  5.286049E+0000  2.907727E+0000
 -7.402398E-0001  5.067247E+0000
 -6.067537E+0000 -2.280462E+0000
  4.385885E-0001 -2.674075E+0000
  6.387919E+0000  2.539043E+0000
 -3.309702E+0000  4.594849E+0000
 -2.059466E+0000 -1.369096E+0000
  2.876458E+0000 -4.881044E+0000
  2.220560E+0000  3.933753E+0000
  9.200224E-0001  4.094742E+0000
 -6.588874E+0000 -3.982945E-0002
  8.069725E-0001 -5.115255E+0000
  1.820455E+0000  1.293199E+0000
 -8.550719E-0001  4.953419E+0000
 -5.655417E+0000  6.765049E-0001
  6.975980E-0001 -6.149446E+0000
  5.662965E+0000 -1.259075E-0001
 -9.039305E-0001  5.029933E+0000
 -2.477705E+0000  3.410679E-0001
 -3.077182E+0000 -4.113210E+0000
  5.870605E+0000 -9.547649E-0001
  1.273616E+0000  4.388931E+0000
 -4.021571E+0000  2.888502E+0000
 -1.769443E+0000 -6.119966E+0000
  3.262709E+0000 -4.675772E+0000
  2.757820E+0000  2.442290E+0000
 -3.145656E+0000  2.423076E+0000
 -1.328430E+0000 -3.493808E+0000
  3.105005E+0000 -3.118623E+0000
  1.828944E+0000  2.755092E+0000
 -7.996525E-0001  9.536255E-0001
 -1.817078E+0000 -2.713216E+0000
  2.930217E+0000 -3.305780E+0000
  4.012149E-0001  1.187098E+0000
 -2.149414E+0000  2.873352E+0000
 -4.348027E-0001 -4.719696E-0001
  1.869160E+0000 -1.522379E+0000
 -9.295888E-0002  9.653733E-0001
  1.771206E+0000 -6.812220E-0001
 -1.096306E+0000 -1.714898E+0000
  2.856403E-0001 -6.253322E-0001
  2.681071E-0001  2.869414E-0001
 -2.567141E-0001  1.718268E-0001
  1.148991E+0000  7.064871E-0001
  7.457341E-0001 -2.290119E+0000
 -4.251874E-0001 -1.938400E-0001
  1.166474E+0000  1.069190E+0000
 -1.581840E+0000 -2.603891E+0000
 -1.263671E+0000 -3.377366E+0000
  1.813122E+0000  2.222669E+0000
 -1.667556E+0000 -4.768351E-0002
 -3.025574E+0000 -2.175887E+0000
  2.589337E+0000 -8.880548E-0001
  1.053433E+0000  4.042529E+0000
 -1.928996E+0000  2.383753E+0000
 -7.237722E-0001 -5.471377E-0002
  6.047493E-0001  1.758107E+0000
  2.805601E+0000  2.015319E+0000
 -7.306514E-0001  1.489331E-0001
 -2.511482E+0000  2.260663E+0000
 -3.559233E-0001 -4.897492E+0000
  7.548687E-0001  2.404498E+0000
 -1.922601E+0000 -4.293624E-0002
 -3.652939E+0000 -7.707139E-0001
  2.817362E+0000 -3.265575E+0000
 -8.906185E-0001 -5.602320E-0002
  5.914004E-0001  1.813383E+0000
 -1.609531E+0000 -1.660658E-0001
  4.775554E-0001 -1.723456E+0000
 -3.853970E-0001  3.721704E-0001
  1.191463E+0000  1.542133E+0000
 -3.764792E+0000  1.129349E+0000
  1.534085E-0001 -2.001782E+0000
  3.376165E+0000 -1.327175E+0000
  1.712256E+0000  1.975140E+0000
 -8.113817E-0003  1.581005E+0000
 -2.721969E+0000  2.510302E-0001
  1.908197E+0000 -1.566832E+0000
 -1.902969E+0000  7.210847E-0001
  2.589133E+0000  4.660280E-0001
 -2.534975E+0000 -4.617528E+0000
  2.996011E+0000  3.749943E-0001
 -1.446456E+0000  3.489798E+0000
 -1.814539E+0000  4.535229E-0001
 -4.465100E-0001 -3.949938E+0000
  1.719996E+0000  1.460211E-0001
  2.546918E+0000  3.056165E+0000
 -3.781848E+0000  2.584093E+0000
 -9.721697E-0001 -3.294074E+0000
  1.084691E+0000 -1.932827E+0000
  2.384495E+0000  2.411168E+0000
 -2.000274E+0000  3.001194E+0000
 -2.708092E+0000 -1.326708E+0000
  1.717246E+0000 -8.681555E-0001
  1.280076E+0000  1.115368E+0000
 -5.075236E-0001  2.634030E+0000
 -3.086385E+0000 -2.793944E+0000
  1.863858E+0000 -1.994736E+0000
  2.850020E+0000 -1.644704E-0001
 -1.359084E+0000  2.244214E+0000
  1.652495E+0000 -1.674194E+0000
 -2.061454E+0000  1.217735E+0000
  4.081361E-0001 -1.155855E+0000
  2.264879E+0000  1.577432E+0000
 -2.680542E+0000  3.478636E+0000
 -5.100853E-0001 -1.388506E+0000
  1.683832E+0000 -1.971676E+0000
  1.022136E+0000  1.550811E+0000
  7.862472E-0002 -8.234542E-0001
 -1.333027E+0000  2.357716E-0001
  1.389398E+0000  1.563068E+0000
 -1.247267E+0000  3.525784E+0000
  1.032850E-0001  1.700284E+0000
 -1.294974E+0000 -1.545358E+0000
  2.219403E+0000  1.129015E+0000
 -3.668700E+0000  2.302697E+0000
  6.013564E-0001  8.717204E-0001
  1.112794E+0000  2.306632E+0000
 -5.932227E-0001  4.124862E+0000
 -1.138844E+0000 -1.824797E+0000
 -1.227924E+0000 -1.913809E+0000
  2.951778E+0000 -2.500081E+0000
 -1.789707E-0001  2.049742E-0001
 -3.564348E-0001  2.931945E+0000
 -2.158957E+0000 -9.805914E-0001
 -2.165812E+0000 -9.398461E-0001
  1.993054E+0000  6.058828E-0001
 -1.706687E+0000  2.157280E+0000
 -1.189844E+0000 -1.037927E+0000
  3.023898E+0000  4.712394E-0001
  1.014145E+0000  3.700939E+0000
 -2.630565E+0000 -1.572665E+0000
 -5.996838E-0001 -3.072012E+0000
  1.955145E+0000 -5.067855E-0001
  1.086561E+0000  3.140859E+0000
 -1.479293E+0000 -3.800643E-0002
 -1.301297E+0000 -5.916344E-0001
  3.842010E+0000 -2.820555E+0000
 -1.006085E+0000  2.934805E+0000
 -2.240631E+0000 -2.970586E-0001
  4.990859E-0001 -4.012597E+0000
  5.898628E-0001  3.558479E+0000
  2.022755E+0000  7.067320E-0001
 -4.245154E+0000 -1.388101E+0000
  1.619853E+0000 -4.008761E+0000
  8.980502E-0001  1.149673E+0000
  2.190116E-0001  4.550828E+0000
 -2.995161E+0000  1.130912E+0000
 -7.772243E-0001 -4.232673E-0001
  2.061040E+0000 -5.692435E-0001
  2.830021E+0000  1.374375E+0000
 -4.153170E+0000  4.768289E-0001
 -2.010591E-0001 -4.639706E+0000
  1.482825E+0000 -3.712873E-0001
  1.774233E+0000  1.642886E+0000
 -1.257474E+0000  6.517527E-0001
 -3.203434E+0000 -1.627786E+0000
  5.751465E-0001 -3.890580E-0001
  3.036818E+0000  1.422425E+0000
 -1.434739E+0000  4.203118E+0000
  9.107592E-0001  5.064501E-0001
 -1.853600E+0000 -1.475423E+0000
  1.937136E+0000 -5.396520E-0001
  1.120147E-0001  1.296678E+0000
 -1.067170E+0000  3.385203E+0000
 -3.355309E+0000  4.303715E-0001
  3.027737E-0001 -3.731411E+0000
  1.173046E-0001  9.467979E-0001
  8.138677E-0002  2.989393E+0000
  2.743154E-0001  1.898567E+0000
 -2.017436E+0000 -4.073799E-0001
 -1.288834E+0000  1.517973E-0002
  1.367908E+0000 -4.689113E-0001
 -4.911531E-0001  8.825317E-0001
 -2.186542E+0000  1.623596E+0000
  9.007290E-0002 -2.843192E+0000
  1.157384E+0000 -4.532820E-0001
  1.960326E+0000  1.407789E+0000
 -2.110392E+0000  1.770433E+0000
 -2.536239E+0000 -3.254370E+0000
  2.529358E+0000 -1.619285E+0000
  1.263226E+0000  3.951222E+0000
 -2.755637E+0000 -1.360842E+0000
 -4.573260E-0001 -2.130240E+0000
  1.904637E+0000  1.582747E+0000
 -7.170326E-0001  1.005909E+0000
 -7.676536E-0001 -1.489469E+0000
  2.129053E+0000 -1.328569E+0000
  5.423126E-0001  6.791319E-0001
 -7.142346E-0001 -1.638477E+0000
 -2.109624E+0000 -1.275803E+0000
  4.692025E+0000 -1.281575E+0000
 -1.822211E+0000 -1.372151E+0000
 -5.157103E-0001  1.212537E+0000
  1.323914E+0000 -1.574245E+0000
 -1.276024E+0000 -7.794984E-0002
 -4.760704E-0001  9.952384E-0001
 -7.379925E-0001 -1.660174E+0000
 -3.254978E-0001 -1.422010E+0000
  9.158584E-0001  1.635786E+0000
 -3.657202E-0001  3.028625E+0000
 -1.821107E+0000 -5.398373E-0001
  1.694285E+0000 -3.708671E+0000
 -2.605850E+0000  2.213248E+0000
  3.472317E+0000  9.464426E-0001
 -3.376088E+0000  8.276029E-0001
  3.259108E-0001 -2.900942E+0000
  3.759324E+0000 -6.703444E-0001
  5.071119E-0001  2.552648E+0000
 -3.668457E+0000  8.800514E-0001
 -6.376029E-0001 -5.757880E-0001
  1.526806E+0000  4.403321E+0000
 -8.814075E-0001  2.835524E+0000
 -3.757179E+0000  1.114441E+0000
  3.096158E+0000 -1.626628E+0000
  4.893770E-0001  2.930455E+0000
 -3.652429E-0001  9.605410E-0001
 -1.139073E+0000 -1.767658E+0000
 -7.037332E-0001 -7.485832E-0001
  1.154442E+0000  2.144881E-0001
  5.793741E-0002  3.191859E+0000
 -8.210974E-0001  3.840181E+0000
 -4.360977E+0000 -1.078510E-0002
  1.068007E+0000 -1.510406E+0000
  1.273594E+0000  1.294067E+0000
 -3.808354E-0001  3.457640E-0001
 -1.752799E+0000 -1.069809E+0000
 -5.013121E-0001 -8.570200E-0001
  1.012942E+0000  3.656770E+0000
  4.381841E-0001 -9.452578E-0001
 -1.394107E+0000 -5.334447E-0001
  8.589255E-0001  5.934434E-0002
  1.284972E+0000  7.107452E-0001
  1.171334E+0000  2.187969E+0000
 -1.875811E+0000  5.769922E-0001
  1.126977E+0000 -2.196263E+0000
  8.139427E-0001 -4.017324E+0000
  8.795162E-0001  1.489605E+0000
 -9.406813E-0001  2.926858E-0002
 -1.323407E+0000 -4.501186E+0000
  3.397982E+0000 -1.076368E+0000
 -1.098152E+0000  5.724725E+0000
 -5.436132E-0002 -4.686290E+0000
 -6.700118E-0001 -1.178436E+0000
  3.054528E+0000 -1.826363E+0000
 -2.282610E+0000  3.684688E+0000
 -2.877255E-0001  5.767726E-0001
 -2.457283E+0000  6.983272E-0001
  8.536205E-0001  1.201972E+0000
  9.697999E-0001 -5.114999E-0001
 -6.994896E-0001  1.807994E+0000
  8.910086E-0001  5.073936E-0001
 -6.929459E-0001 -9.995673E-0001
  9.912708E-0001 -6.195267E-0001
  1.140803E+0000  1.912850E+0000
  2.291822E-0001  2.071694E+0000
 -3.529198E+0000 -6.711674E-0001
  7.642750E-0001  2.057741E-0001
  5.785567E-0001  7.738543E-0001
 -2.838048E-0001  3.270473E+0000
 -1.622828E-0001  9.880334E-0001
 -2.802535E+0000 -2.947603E+0000
  4.728078E+0000 -1.501236E+0000
 -1.391637E+0000  1.940271E+0000
 -2.139292E+0000  7.989633E-0002
 -2.284342E+0000 -3.657199E+0000
  3.511198E+0000 -4.445792E+0000
  1.580546E+0000  4.065763E+0000
 -2.756039E+0000  2.174709E+0000
 -3.149477E+0000 -5.359446E+0000
  5.054193E+0000 -4.750812E+0000
  2.431090E+0000  2.902874E+0000
 -2.315724E+0000  1.304434E+0000
  1.129793E+0000 -4.969058E+0000
  8.997131E-0001  1.611886E+0000
 -1.131096E+0000  5.023863E-0001
 -3.761744E-0001 -1.787907E-0001
 -3.281336E-0001  1.552311E-0001
  2.032787E+0000 -9.403167E-0001
 -1.255783E+0000  2.116616E+0000
  3.875047E+0000 -2.154634E-0001
 -1.192372E+0000  2.291626E+0000
 -1.199466E+0000 -5.271778E-0001
  8.371025E-0001 -4.763601E+0000
  2.579219E+0000  4.003161E+0000
  1.354212E+0000  2.876719E-0001
 -2.730852E+0000 -8.867315E-0001
  1.609642E+0000 -1.665531E+0000
  1.296175E+0000  1.441883E+0000
 -6.614087E-0001 -2.123221E-0001
 -1.237286E+0000 -3.323355E+0000
  2.689374E-0001 -1.220409E+0000
  2.026456E+0000  5.347055E-0001
 -2.289023E+0000  1.630866E+0000
 -1.050752E-0001 -1.063034E+0000
 -1.253417E+0000 -1.027684E+0000
  1.564624E+0000 -1.594152E+0000
  3.180899E-0001  3.990018E+0000
 -2.575076E+0000  1.098819E+0000
  6.835932E-0001 -2.055048E+0000
  8.985771E-0001  2.872341E-0001
  4.097526E-0001  2.355052E-0001
  1.073388E+0000  1.681955E+0000
  6.054776E-0001 -1.322800E-0001
 -8.179931E-0001  1.388810E+0000
 -6.680758E-0001 -1.123687E+0000
 -3.073889E-0001 -3.374799E+0000
 -2.558553E-0001  8.575181E-0001
 -9.787931E-0001 -6.253650E-0001
 -6.339936E-0001 -2.335979E-0001
  1.511262E+0000 -1.426456E+0000
 -8.409193E-0001  9.632435E-0001
 -1.656650E-0001  3.687118E-0001
 -1.311910E+0000  4.999199E-0001
  1.490677E+0000 -4.770522E-0001
 -8.231616E-0001  3.133690E+0000
  4.719713E-0001  1.096778E+0000
 -2.385058E+0000 -2.660371E+0000
  2.701213E+0000 -1.256275E+0000
  5.836974E-0002  2.885556E+0000
 -1.960031E+0000 -1.662943E+0000
  4.791404E-0001 -2.131188E+0000
  1.572147E+0000 -4.399334E-0001
  9.382615E-0001  2.122026E+0000
 -7.797050E-0001  1.635577E+0000
 -1.747060E+0000 -3.589270E+0000
  2.385550E+0000 -2.408707E+0000
  8.283671E-0001  2.275572E+0000
 -4.425659E-0001  1.305932E+0000
 -1.450921E+0000  1.981823E+0000
 -2.186087E-0001 -2.116695E+0000
  2.587457E+0000 -1.248726E+0000
 -3.782478E-0001  1.593981E+0000
 -2.637389E+0000  2.678245E+0000
  1.162216E+0000 -3.539985E+0000
  4.097938E-0001  5.653812E-0001
 -1.431895E-0001  4.167865E+0000
 -2.572961E+0000 -1.148610E+0000
 -2.119198E-0001 -1.169692E+0000
  2.880636E+0000 -1.732358E-0001
 -9.533573E-0001  2.371699E+0000
 -1.880156E-0001 -1.602639E+0000
 -2.264619E+0000 -4.645532E+0000
  3.631005E+0000  2.602647E-0001
 -2.163465E+0000  3.413152E+0000
 -1.929491E+0000 -2.946892E+0000
 -4.133825E-0002 -2.533598E+0000
  3.253447E+0000  1.421326E+0000
 -5.002605E-0001  4.300706E+0000
 -1.864505E+0000  5.258130E-0001
 -7.429692E-0002 -3.151675E+0000
  2.267501E+0000  2.165136E+0000
 -1.186183E+0000  1.143916E+0000
 -1.091098E+0000 -1.242371E+0000
  2.569095E-0001 -1.122898E+0000
  5.888786E-0001 -3.587294E-0001
  1.215006E-0001  1.237963E+0000
  7.213793E-0001 -2.743973E+0000
 -1.796722E+0000  1.075967E+0000
  3.345398E+0000  2.108172E+0000
 -4.656313E+0000  1.651799E+0000
  1.470997E+0000 -3.249392E+0000
  6.582195E-0001 -3.466171E+0000
  6.148354E-0001  1.661898E+0000
  1.539367E+0000 -1.641953E+0000
  8.597950E-0001  1.610168E+0000
 -2.381416E-0001  1.203101E-0001
 -1.382181E+0000 -1.865996E+0000
  2.365359E+0000 -1.503470E+0000
  9.616329E-0001  1.427935E+0000
 -5.604565E+0000  5.683548E+0000
  1.033950E+0000 -2.883175E+0000
  6.368323E-0001 -9.582633E-0001
  2.076337E+0000  5.983448E-0001
 -2.611995E+0000 -2.047853E+0000
  2.261179E+0000 -3.250232E+0000
  1.985690E+0000 -9.387854E-0002
 -6.286355E-0001  3.739542E+0000
 -7.944363E-0001 -2.200639E-0001
 -1.736276E+0000 -5.389293E-0001
  7.508885E-0001 -1.849929E+0000
 -1.793228E+0000  4.451643E+0000
 -3.168547E-0001  2.373667E-0001
 -2.158170E+0000 -1.203111E+0000
  3.376641E+0000 -4.413886E+0000
 -9.340053E-0001  3.585567E+0000
 -2.306095E+0000  3.288154E+0000
 -2.109583E+0000 -2.210474E+0000
  1.477764E+0000 -9.104858E-0001
  2.519773E+0000 -2.901418E-0001
 -2.037182E+0000  8.602010E-0001
  2.303371E+0000  5.291257E-0001
 -2.427460E+0000  2.677486E+0000
 -3.533108E-0001 -2.318096E+0000
  9.163407E-0001  1.764191E-0001
 -1.854411E-0001  2.762374E+0000
 -2.926340E+0000 -1.803557E+0000
 -1.670551E+0000 -3.010718E+0000
  1.888361E+0000  5.471160E-0001
  1.772911E+0000  3.314700E+0000
 -2.956661E+0000  1.287514E-0001
 -4.912286E-0001 -2.603526E+0000
  1.427408E+0000  1.189906E+0000
  1.723853E+0000 -1.551509E+0000
 -1.231287E+0000  5.782743E-0001
  3.006097E+0000 -1.283136E+0000
 -2.859245E-0001 -1.157766E+0000
  1.018134E-0001  1.881599E-0002
 -6.940138E-0001 -1.683540E+0000
 -1.110001E-0001 -4.850226E-0001
 -2.173096E+0000  1.291197E+0000
  2.810910E+0000 -2.577623E+0000
 -1.798577E-0001  1.014363E+0000
  2.028658E+0000  1.279763E+0000
 -2.556121E-0001  2.981368E+0000
 -1.647328E+0000  2.953014E-0001
  2.720375E+0000 -1.011273E+0000
 -1.762719E+0000  1.838845E+0000
  1.468053E+0000  1.778699E-0001
 -1.062401E+0000 -1.927373E+0000
  1.627035E+0000 -5.193953E-0001
  2.474397E+0000  1.356700E+0000
 -2.517048E+0000  6.709633E-0001
  9.642764E-0001 -2.603656E+0000
  1.409920E+0000  6.755924E-0002
  1.361358E+0000  5.182255E+0000
 -1.125100E+0000 -1.284909E+0000
 -6.982117E-0001 -1.517438E+0000
  1.232411E+0000 -5.424909E-0001
 -2.334594E-0001  4.303379E-0002
 -8.148325E-0001  1.478491E+0000
 -6.106382E-0001 -2.625103E+0000
  1.434477E+0000 -1.159864E+0000
  6.886938E-0001  2.227775E+0000
  1.378980E-0001  6.696069E-0002
 -2.074587E+0000 -2.156957E+0000
  1.392140E+0000 -4.904006E+0000
 -1.732702E+0000  2.433799E+0000
  1.155357E+0000  3.567684E-0002
 -1.283646E+0000  7.850060E-0001
  1.576094E+0000  1.763514E-0001
 -1.632732E+0000  1.510646E+0000
 -4.476062E-0001 -8.349797E-0001
  1.024514E+0000 -2.133534E+0000
 -1.649463E-0001  3.014641E-0001
 -5.347327E-0001  2.205875E+0000
 -2.571855E+0000 -1.492318E+0000
  1.084834E+0000 -1.622168E+0000
  1.061849E+0000  1.247764E+0000
 -2.612900E+0000  4.221571E+0000
  1.254265E+0000 -3.704932E+0000
  7.898366E-0001 -9.105012E-0001
  1.327490E+0000  3.640020E+0000
 -3.082104E+0000 -5.405281E+0000
  7.585012E-0001 -1.969462E+0000
  3.376421E+0000  7.402784E-0001
 -7.460450E-0001  3.833541E+0000
 -2.375060E+0000 -2.340138E+0000
  2.749405E+0000 -3.959642E+0000
  3.451890E+0000  1.867995E+0000
 -1.783966E+0000  1.298393E+0000
 -3.152700E+0000 -1.531475E-0001
  2.587595E+0000 -2.064611E+0000
  2.109543E+0000  5.126889E+0000
 -1.706697E-0001 -3.572005E-0001
  3.409075E-0001 -2.253453E+0000
  1.337131E+0000 -4.441671E+0000
 -4.268190E-0001 -6.312198E-0001
  7.895223E-0001 -7.586841E-0001
 -2.284351E+0000 -1.911728E+0000
  2.505369E+0000  1.830482E-0001
  1.387621E+0000  3.674700E+0000
 -2.314855E+0000  1.379505E+0000
 -6.472359E-0001  8.090356E-0001
  3.058501E-0001 -1.752647E+0000
  1.679460E+0000  3.512439E+0000
 -9.606710E-0002  1.818149E+0000
 -1.170222E+0000 -9.466826E-0001
  6.724589E-0001 -2.352754E+0000
  1.640850E+0000  7.785385E-0001
 -1.795692E+0000  6.710716E-0001
 -7.495210E-0001 -2.490109E+0000
  1.760972E+0000 -3.892259E-0001
  3.504673E+0000  5.735346E-0001
 -2.584198E+0000  1.653787E-0001
 -1.179963E+0000 -4.794109E-0001
  9.995958E-0001 -7.629417E-0001
 -1.015031E+0000 -1.625050E+0000
  1.994297E+0000  2.206613E+0000
 -1.887769E+0000  1.184367E+0000
  6.616276E-0002  4.453122E-0001
  1.204027E+0000 -1.962549E+0000
 -2.695280E+0000  1.271650E+0000
  1.563082E+0000 -2.708652E-0001
 -9.040364E-0001 -1.951008E-0001
  1.415795E+0000 -4.740004E-0001
 -1.835870E+0000  4.962830E-0001
  5.559730E-0001 -1.792162E+0000
  1.173217E+0000  1.083079E-0001
 -1.611014E+0000  2.310809E+0000
 -2.276900E+0000 -3.179675E+0000
  3.072012E+0000 -1.601693E+0000
  1.879034E+0000  9.760062E-0001
 -5.813447E-0001  4.014459E+0000
 -1.750614E+0000 -4.474280E+0000
  1.552249E+0000 -2.508323E+0000
  1.731780E+0000  2.306433E+0000
 -3.677662E+0000  2.724461E+0000
  1.678032E+0000 -4.404868E+0000
 -2.180277E-0001 -4.761390E-0001
  1.098032E+0000  3.618489E+0000
 -7.232242E-0001  2.833533E+0000
 -2.378880E+0000  1.509350E+0000
  1.193580E+0000 -1.544207E+0000
  4.242574E+0000 -8.910283E-0001
 -2.947897E+0000  1.980593E+0000
 -4.013606E-0001 -1.115450E+0000
 -3.510381E-0003 -4.171844E-0001
  1.521907E+0000  5.191368E+0000
 -1.054810E+0000  4.145860E+0000
 -2.965237E+0000 -1.231660E-0001
  1.649031E+0000 -4.320191E+0000
  1.493713E+0000  1.846611E+0000
 -1.244547E+0000  6.285711E-0001
  1.249769E+0000 -1.728648E+0000
  1.712763E+0000 -1.045457E+0000
 -6.953446E-0001  1.153936E+0000
  5.823930E-0001 -9.221308E-0001
 -5.760061E-0002 -2.282239E+0000
  2.510425E-0001  2.384491E+0000
  1.099942E-0001  2.641444E+0000
 -2.210623E+0000 -7.745549E-0001
  2.159059E+0000 -1.134527E+0000
  3.177158E+0000  1.360548E+0000
 -3.636078E+0000  1.959244E+0000
 -1.405785E+0000 -3.096078E+0000
  2.468140E+0000  1.401223E+0000
  1.249360E+0000  3.345941E+0000
 -1.398156E+0000  1.621788E+0000
 -2.259270E+0000 -1.610547E+0000
  2.595045E+0000  8.649390E-0001
  2.556951E-0001  2.665375E+0000
 -1.917236E+0000 -4.146557E+0000
  6.250761E-0002 -1.491169E+0000
  1.317027E+0000  1.930769E+0000
 -2.405268E-0001  6.161007E-0001
 -2.487536E+0000  1.462435E-0001
  4.163536E-0001 -4.209010E+0000
  4.137665E+0000 -1.154889E+0000
 -8.545640E-0001  8.742171E-0001
 -1.579088E+0000 -1.374458E+0000
 -1.416877E+0000 -2.248658E+0000
  1.849452E+0000  2.822075E+0000
  5.804917E-0001 -1.677467E+0000
 -2.835895E+0000 -5.735283E-0001
  1.567166E+0000 -6.845078E-0001
  2.336266E+0000 -4.051171E-0001
 -2.058050E+0000  3.791541E+0000
  1.253958E+0000 -1.299448E+0000
 -8.097354E-0001  2.642829E+0000
  3.332592E-0001 -1.660447E+0000
 -1.436373E-0001  1.706272E+0000
 -6.998808E-0002  6.040144E-0001
 -3.491651E+0000 -9.045816E-0001
  1.324468E+0000 -1.257744E+0000
  2.912371E-0001 -2.238051E-0001
 -1.864102E+0000  1.723574E+0000
  6.556012E-0001 -9.641526E-0001
  5.876147E-0003 -4.213596E-0001
  1.726686E+0000  2.709673E+0000
 -1.997779E+0000  3.243746E+0000
 -1.508762E+0000 -1.099054E+0000
  1.491362E+0000  2.859677E+0000
 -5.217309E-0001  2.534696E+0000
 -3.183420E+0000 -1.708824E+0000
  5.891907E-0001 -2.413900E-0001
  3.185227E+0000  5.956784E-0001
 -1.916558E+0000  2.028722E+0000
 -2.425450E+0000 -3.111688E+0000
 -1.527090E-0002 -3.846207E+0000
  1.116534E+0000  2.172988E+0000
 -3.893410E-0001 -1.700735E-0002
 -2.705284E+0000  3.356349E-0002
  3.809184E+0000 -1.456340E+0000
  2.580929E-0001  1.709643E+0000
 -1.423229E+0000  2.280099E-0001
 -2.497575E-0002 -1.522767E-0001
  8.269800E-0001  9.654730E-0002
  8.209619E-0001 -3.815600E-0001
 -1.596499E+0000 -2.609384E+0000
  2.472542E+0000 -2.756308E+0000
 -4.870429E-0001  3.990576E-0001
 -8.401640E-0001 -4.149170E+0000
 -2.524328E+0000  8.698213E-0002
  4.385619E+0000  1.569216E+0000
  6.253468E-0002  2.267951E+0000
 -3.340300E+0000 -1.156961E+0000
  1.663128E+0000 -2.200132E+0000
  1.688297E+0000  4.729644E-0001
 -2.693099E+0000  2.083321E+0000
  4.988579E-0001 -1.163468E+0000
  1.780620E-0001 -1.514255E+0000
  1.453838E+0000  1.819211E+0000
 -1.506005E+0000  1.784479E+0000
 -1.411916E+0000 -1.694702E+0000
  6.511641E-0001 -3.204069E+0000
  2.507569E+0000  1.596182E+0000
 -2.873204E+0000  2.643070E+0000
  1.163590E+0000 -2.945831E+0000
  6.340646E-0001  6.602900E-0001
  1.319995E+0000  4.900693E-0001
 -1.359117E+0000  1.941149E+0000
 -1.630607E+0000 -3.601783E+0000
 -2.801959E+0000 -1.116152E+0000
  2.793968E+0000  2.052327E+0000
 -2.441775E+0000  1.415005E+0000
 -1.329645E-0001 -8.281579E-0001
  3.722199E-0001 -1.597644E+0000
 -7.008943E-0001  2.475138E+0000
  2.252322E+0000 -1.477198E+0000
 -1.213261E+0000  1.514968E+0000
 -1.150506E+0000 -2.212489E-0001
  2.703786E-0002 -4.878240E-0001
  1.575843E-0001  1.414588E+0000
 -4.798341E-0001 -3.311911E+0000
  1.483531E+0000 -1.291542E+0000
  9.053122E-0001  2.598708E+0000
 -2.420135E+0000  7.145505E-0002
 -1.203209E+0000 -4.000921E+0000
  2.035680E+0000 -3.314910E+0000
  2.002292E+0000  7.774807E-0001
  3.384172E-0001  2.488866E+0000
 -2.256621E+0000 -7.561465E-0002
  1.559045E+0000 -3.933057E+0000
 -8.072551E-0001  1.717349E+0000
  2.704584E-0001 -1.527185E+0000
  9.034408E-0001 -1.359296E+0000
  2.231973E-0001 -1.950202E+0000
  1.941299E+0000 -3.569827E+0000
 -1.223686E+0000  3.470165E+0000
  8.020820E-0001 -3.461226E-0003
 -1.009376E+0000 -5.280619E-0001
  1.390779E-0001 -1.508058E+0000
  9.710935E-0001 -1.418904E+0000
  4.155628E-0001  1.298351E+0000
 -3.546015E-0001  1.845322E+0000
 -7.482188E-0002 -1.227017E+0000
 -3.950036E+0000 -6.502096E-0001
  5.211853E+0000 -1.813293E+0000
 -1.480156E-0001  3.820536E+0000
 -1.632163E+0000  2.783267E+0000
 -1.193501E+0000 -2.061975E-0001
 -1.049000E+0000 -2.971304E+0000
  1.012013E+0000 -5.853818E-0001
  2.726605E+0000  1.664920E+0000
 -3.570532E+0000  1.351980E+0000
  6.454859E-0001 -1.472904E+0000
  2.705891E+0000 -8.510895E-0001
  7.933389E-0001  4.675587E+0000
 -1.254069E+0000 -2.007905E+0000
 -1.490360E+0000 -2.676133E+0000
  3.638120E+0000 -1.226410E+0000
  5.149876E-0001  3.318942E+0000
 -2.830158E+0000 -1.358645E+0000
 -3.167169E+0000 -4.307919E+0000
  4.028003E+0000 -7.973505E-0001
 -9.814013E-0002  3.467937E+0000
 -2.898367E+0000  1.870074E+0000
 -5.152547E-0001 -5.041949E+0000
  2.734783E+0000 -6.711763E-0001
  2.656517E+0000  3.411485E+0000
 -4.576464E+0000  1.980951E+0000
  6.174734E-0001 -3.741490E+0000
  1.481668E+0000 -1.322267E+0000
  8.514299E-0003  4.229530E+0000
 -2.285684E+0000 -1.132357E+0000
 -2.951574E-0001 -3.202031E-0001
  1.433907E+0000  5.234443E-0001
 -2.327308E-0002  3.917106E+0000
  6.800102E-0001 -8.977478E-0001
 -8.331437E-0001 -4.264615E+0000
  3.052630E+0000 -7.790645E-0001
 -7.153300E-0001  4.299909E+0000
  1.012503E+0000 -1.419144E+0000
 -2.829421E+0000  2.085212E+0000
  2.547981E+0000 -1.651885E+0000
 -1.642877E+0000  1.314279E+0000
 -7.960772E-0001  1.600209E+0000
  1.401627E+0000 -5.023572E-0001
  2.196128E+0000  2.793934E-0001
 -2.207166E+0000 -1.335270E+0000
 -1.198250E+0000 -6.102618E-0001
  1.028909E+0000 -8.994301E-0001
  2.072758E+0000 -3.135240E-0001
 -9.583058E-0001  2.097532E+0000
 -1.541826E-0001 -1.538898E-0001
  3.815816E-0001 -2.246610E-0001
 -3.578134E+0000  2.906048E+0000
  1.500582E+0000  5.484293E-0001
 -2.976299E+0000  9.847525E-0001
 -6.757757E-0001 -4.691652E-0001
 -2.974381E-0001 -6.525099E-0001
  1.457378E+0000 -3.011521E-0002
 -1.031231E+0000  1.641711E+0000
  7.896027E-0001 -7.955557E-0001
 -5.164887E-0001  5.093397E+0000
 -1.692765E-0001  7.962719E-0001
 -1.296547E+0000 -4.166655E+0000
  2.789143E+0000  3.271598E+0000
  9.573455E-0002  5.951429E+0000
 -3.243158E+0000  6.059678E-0001
 -3.438252E-0001 -2.508712E+0000
  4.603334E+0000  1.309174E+0000
 -8.340245E-0002  2.370024E+0000
 -3.642975E+0000 -2.669362E-0001
  2.988503E+0000 -4.005119E+0000
  1.894136E+0000  5.262391E+0000
  7.204562E-0001  1.791158E+0000
 -6.465238E+0000 -2.369741E+0000
  4.138741E+0000 -3.457032E+0000
  2.259058E+0000  1.710672E+0000
 -2.531677E+0000  3.462436E+0000
 -1.625004E+0000 -2.929911E+0000
  1.756781E+0000  1.163278E-0001
  2.689926E+0000  2.031523E+0000
 -2.648193E+0000  2.365858E+0000
 -2.971339E+0000 -1.542937E+0000
  8.878085E-0002 -2.321657E+0000
  4.661735E+0000 -5.876364E-0001
 -2.349539E+0000  3.929940E+0000
 -3.554745E+0000 -3.266710E+0000
  2.587802E+0000 -3.898742E+0000
  3.751734E+0000  2.463595E+0000
 -5.478199E+0000  4.951757E+0000
 -5.447743E-0001 -5.478561E+0000
  2.484885E+0000 -1.125567E+0000
  4.960192E-0001  3.232166E+0000
 -4.193745E+0000  6.494545E-0001
  1.869709E+0000 -1.512642E+0000
  1.855719E+0000  3.961305E+0000
 -1.226720E+0000  1.610059E+0000
 -3.360912E+0000 -3.196673E-0001
  3.539118E+0000 -3.150071E+0000
  2.325437E+0000  2.049082E+0000
 -5.838678E-0001 -5.635185E-0002
 -1.674928E+0000 -3.484004E+0000
  2.244387E+0000 -9.460782E-0001
  1.873996E-0001  3.524455E+0000
  1.669408E-0001  4.468456E-0001
 -2.482226E+0000 -1.056146E+0000
 -1.325264E-0001  1.288473E+0000
  2.366151E+0000  7.384803E-0001
 -5.711154E-0001  8.353387E-0001
 -5.887624E-0001 -1.212256E+0000
 -5.772906E-0001  9.468104E-0001
  9.840110E-0001 -7.335505E-0002
  1.449032E+0000 -2.869552E-0001
  5.141254E-0001  1.146172E+0000
  7.890482E-0001  1.059329E+0000
 -9.337777E-0001 -1.445380E+0000
  1.198706E+0000 -2.702420E+0000
  1.079182E+0000  1.112240E+0000
  5.126291E-0001  1.327842E-0001
 -1.406791E+0000 -1.891717E+0000
  3.348632E+0000 -1.236054E+0000
  1.321374E+0000  3.219446E+0000
 -2.084344E+0000  1.464928E+0000
 -9.170006E-0001 -4.250262E+0000
  4.025816E+0000 -1.777007E+0000
  5.779154E-0001  5.398678E+0000
 -5.294820E+0000 -1.909475E-0001
  2.033562E+0000 -4.142953E+0000
  3.155074E+0000  1.192138E+0000
 -2.351569E+0000  5.589815E+0000
 -9.457156E-0001 -1.059344E+0000
 -7.422678E-0001 -3.478281E+0000
  5.397467E+0000 -4.880954E-0001
 -1.660152E-0001  2.978319E+0000
 -1.688833E+0000 -1.065809E+0000
  1.641877E+0000 -1.687444E+0000
  1.144321E+0000  1.851002E+0000
 -1.703120E+0000  2.790316E+0000
 -2.591208E+0000  1.319849E-0001
  1.622981E+0000 -2.726712E+0000
 -2.298058E-0001 -2.158750E+0000
  9.026321E-0002  3.051163E+0000
 -3.265206E-0001  1.201106E+0000
 -3.096835E+0000 -1.993316E+0000
  2.309934E+0000 -1.623503E+0000
  1.825542E+0000  1.663990E+0000
 -1.288964E+0000 -3.585144E-0001
  7.462741E-0001 -2.850316E+0000
 -1.272905E+0000 -7.855107E-0001
  2.751609E+0000 -3.521444E-0001
 -1.656614E+0000  1.055544E+0000
  8.093366E-0001  7.806508E-0001
  4.110818E-0001 -2.069078E+0000
  2.052841E+0000 -8.813079E-0001
  1.183625E+0000 -1.438540E+0000
 -2.939106E+0000  1.372106E+0000
  2.319609E+0000 -1.671592E+0000
 -1.719020E-0002 -1.589137E+0000
 -7.346073E-0001  9.175652E-0001
  1.338314E+0000  1.186944E-0001
 -1.070099E+0000 -1.291637E-0002
  1.141233E+0000 -5.575939E-0001
  1.690924E-0001  2.552775E-0001
  9.488073E-0001  4.005616E-0001
 -1.222342E+0000  8.559162E-0001
  1.529586E+0000 -2.145752E-0002
 -2.325767E+0000  1.536488E-0001
  1.164445E+0000  1.779115E+0000
 -9.705921E-0001 -1.188420E+0000
 -1.384151E-0001 -2.584384E+0000
  9.661728E-0001 -2.519731E+0000
 -1.102445E+0000  3.203130E-0001
 -2.055531E+0000 -5.860994E-0001
  1.238906E+0000 -3.457760E+0000
  7.766458E-0001 -1.277842E+0000
 -4.998577E-0001  1.253048E+0000
 -1.162715E+0000  1.018628E+0000
  2.850662E-0001 -1.360690E+0000
 -4.238665E-0001 -2.234100E+0000
  2.633418E+0000 -4.947726E-0001
 -1.124557E+0000  3.557090E-0001
 -8.125962E-0002 -1.261404E+0000
  1.895588E+0000 -1.588808E+0000
 -4.745829E-0001 -5.745090E-0001
 -6.878397E-0001  3.406054E+0000
 -1.410387E+0000 -4.380868E+0000
  1.235345E+0000 -8.599140E-0001
  2.057635E+0000 -1.958990E-0001
 -3.312989E+0000  2.853225E+0000
  6.493898E-0001 -2.192864E+0000
  6.753158E-0001  5.329028E-0001
  1.474745E+0000  6.140347E-0001
 -3.373161E+0000  3.938095E+0000
  2.252683E+0000 -1.315998E+0000
 -1.751368E+0000  1.631921E+0000
  4.870601E-0001 -1.781602E+0000
  9.203778E-0001  1.069939E+0000
 -1.807075E+0000 -1.321961E+0000
  1.911549E+0000  1.324433E+0000
 -9.097805E-0001  7.493060E-0001
 -1.261763E+0000  2.285101E+0000
  1.411544E+0000 -4.716378E-0001
 -4.393265E-0001  7.434202E-0001
 -1.522898E+0000  4.096673E+0000
  1.402413E+0000 -1.879897E+0000
 -1.004023E+0000  7.572346E-0002
  1.188905E+0000  2.431088E-0001
 -1.906246E+0000 -2.973940E-0001
 -2.432053E-0001  7.254216E-0001
  3.489117E+0000  6.398479E-0001
 -2.327880E+0000  2.936563E+0000
 -2.399593E+0000 -2.065338E+0000
  1.453039E+0000 -2.129326E+0000
  2.602327E+0000 -7.471559E-0001
  4.800128E-0001  1.805896E+0000
 -2.328949E+0000 -2.573471E+0000
  1.539154E+0000 -4.717568E+0000
  2.190776E+0000  2.042710E+0000
 -5.358790E-0001  3.852659E+0000
 -5.072540E+0000 -3.064297E+0000
  2.076469E+0000 -4.985118E+0000
  1.548790E+0000  4.788184E+0000
 -5.921185E-0001  1.960191E+0000
 -3.473224E+0000 -5.244032E+0000
  4.907449E+0000 -2.679614E+0000
  2.810143E+0000  1.421921E+0000
 -3.263602E+0000  4.072429E+0000
  1.260514E-0001 -5.164279E+0000
 -1.212552E-0002  4.561907E-0001
  4.641771E+0000  3.576925E+0000
 -5.611572E+0000  5.132114E+0000
 -1.138439E+0000 -2.814674E+0000
  9.761169E-0001 -5.029703E+0000
  2.767295E+0000 -2.306852E+0000
 -8.402417E-0001  7.396996E+0000
 -1.018844E+0000 -9.501248E-0001
 -3.486337E-0001 -2.823903E+0000
  1.192092E+0000  7.243499E-0001
  2.192327E+0000  1.153099E+0000
 -5.139641E+0000 -1.406954E+0000
  1.357970E+0000 -2.379169E+0000
  2.881065E-0001 -1.874922E+0000
 -8.850651E-0001  3.201631E-0001
  1.710512E+0000 -7.418453E-0002
 -2.441535E-0001  3.859138E+0000
 -3.410156E+0000 -9.475977E-0001
  1.242059E+0000 -3.287399E+0000
  4.430015E+0000  1.110378E+0000
  1.252717E-0001  4.434003E+0000
 -1.912634E+0000 -1.467793E+0000
  1.110001E+0000 -2.170300E+0000
  2.787344E+0000  1.185031E-0001
  3.148507E-0001  1.518340E+0000
 -1.427071E+0000 -5.077579E-0001
  7.564794E-0001  1.097544E+0000
  1.442213E+0000 -8.607850E-0001
  3.879855E-0001  2.919467E+0000
 -2.359719E+0000 -1.408813E+0000
  2.962855E-0001 -2.723072E+0000
  2.964622E+0000 -1.314070E+0000
 -1.267518E+0000  1.740470E+0000
  1.428899E+0000 -5.734817E-0001
 -8.446538E-0001  1.535040E-0001
 -8.472852E-0002  8.097624E-0001
  2.517398E-0001 -2.174802E+0000
  9.571656E-0001 -4.203765E-0001
 -4.619699E-0001  1.757597E+0000
 -1.138122E+0000  1.660879E+0000
 -4.550852E-0001  1.532473E+0000
 -6.241550E-0001  1.940490E+0000
  8.745566E-0001 -3.254440E-0001
 -2.971177E+0000  2.051199E+0000
  2.329407E+0000 -3.375396E-0001
 -1.380651E+0000 -4.560517E-0002
  2.185423E-0001 -8.531234E-0001
  5.572773E-0001  6.539616E-0001
  8.839388E-0001  9.724210E-0001
 -2.543059E+0000 -1.537556E+0000
  1.164577E+0000  1.162384E+0000
  9.347657E-0001  6.599620E-0003
  1.323239E+0000 -1.619457E-0001
 -1.919680E+0000 -2.663196E+0000
 -8.058092E-0001 -3.788284E+0000
  1.166777E+0000 -1.406794E+0000
  1.153260E+0000  2.056444E+0000
  9.942969E-0001  4.736573E-0001
 -2.983233E+0000 -1.241410E+0000
  4.685278E+0000 -1.968765E-0001
  9.577338E-0001  4.326173E+0000
 -3.654512E+0000  2.106407E+0000
 -1.708172E+0000 -5.568824E+0000
  5.457609E+0000  4.991670E-0001
 -9.361692E-0001  4.856550E+0000
 -1.758341E+0000  1.169200E+0000
 -3.704308E-0001 -6.016649E+0000
  1.553287E+0000 -8.414356E-0001
  4.069562E-0001  5.050974E+0000
 -4.064955E-0001  1.659301E+0000
 -1.848017E+0000 -1.576499E+0000
  5.554948E-0001  5.053152E-0002
  3.890560E+0000  5.868118E-0001
 -5.818827E+0000 -2.027464E-0001
 -1.143693E-0001 -3.369191E+0000
  2.155569E+0000  3.742262E+0000
  5.240086E-0001  3.409705E+0000
 -2.972640E+0000 -3.014839E+0000
 -6.852675E-0001 -3.363273E+0000
  4.759356E+0000  2.817036E+0000
  1.097613E-0001  4.417036E+0000
 -3.420139E+0000 -1.406672E+0000
  1.455797E+0000 -3.185508E+0000
  1.257323E+0000  5.517623E-0001
 -1.734470E+0000  4.834237E+0000
 -1.072152E+0000 -3.586619E+0000
 -2.161257E-0003 -2.381390E+0000
  4.833707E+0000  2.965012E+0000
 -3.363373E+0000  3.124163E+0000
 -2.755783E+0000 -1.938791E+0000
  1.656040E+0000 -3.956683E+0000
  3.367719E+0000  1.962753E+0000
 -2.124587E+0000  2.957005E+0000
 -5.332894E-0001 -5.479463E+0000
  1.774829E+0000 -1.523367E+0000
  3.108902E+0000  9.261210E-0001
 -1.734278E+0000 -1.785084E+0000
  1.351915E-0001  1.127831E-0001
  4.010953E+0000  3.041257E+0000
 -7.694229E-0001  1.028577E+0000
 -3.147131E+0000 -3.078134E+0000
  2.141497E+0000 -5.100825E+0000
  2.227349E+0000  3.969429E+0000
 -7.915375E-0001  3.623243E+0000
 -2.408847E+0000 -2.449401E+0000
  2.443224E+0000 -3.463292E+0000
  3.235681E+0000  5.465573E-0001
 -3.415901E+0000  4.296192E+0000
 -2.386391E+0000  3.341795E-0001
  1.379319E-0001 -2.305545E+0000
  6.406094E-0001  1.766450E+0000
  8.087619E-0001 -5.792407E-0001
 -2.219730E+0000 -1.479438E+0000
  7.093068E-0001 -2.422420E+0000
  2.869311E+0000  1.579563E-0001
  1.128977E+0000  1.761512E+0000
 -1.613847E+0000  1.099649E+0000
 -1.427756E+0000  2.726314E-0001
  1.874359E+0000 -1.717362E+0000
 -1.179430E+0000  1.467881E+0000
  1.473557E-0001  8.732284E-0001
 -1.533476E-0001  5.482842E-0001
  3.111051E+0000  1.078662E+0000
 -4.283609E+0000  3.388942E+0000
  1.872208E+0000 -2.461627E+0000
 -3.675563E-0001  1.433851E+0000
  2.190826E+0000  1.385845E+0000
 -1.295375E+0000  2.042270E-0001
 -1.090585E+0000 -1.145803E+0000
  9.652114E-0001 -1.049739E+0000
  1.667840E+0000 -2.171889E+0000
 -5.132618E-0001  1.106238E+0000
  9.315613E-0001  2.528400E+0000
 -1.247527E+0000 -1.318951E+0000
 -2.574911E+0000  2.015420E-0001
  3.217999E+0000  1.289911E+0000
 -7.190410E-0001  2.574860E+0000
 -2.558015E+0000  1.136809E-0001
  1.289757E+0000 -3.803182E+0000
  1.650326E+0000  1.712741E+0000
  1.650986E+0000  3.954886E+0000
 -4.655744E+0000 -1.714977E+0000
  2.188560E+0000 -1.924368E+0000
  7.783860E-0001  2.520003E+0000
 -7.614982E-0001  2.529484E+0000
 -2.713102E-0001 -3.867059E+0000
  1.352574E+0000 -1.901499E+0000
  2.048652E+0000  3.230488E+0000
 -8.912063E-0001  1.562560E+0000
 -7.127214E-0002  3.828094E-0001
  2.144227E+0000 -1.428917E+0000
  2.246100E+0000 -1.542384E+0000
 -1.140738E+0000  1.826305E+0000
  2.368025E+0000 -9.070901E-0001
  1.456183E+0000 -6.009486E-0001
 -1.032344E+0000 -3.201532E+0000
  1.469022E+0000 -1.111021E+0000
  1.570507E+0000  6.726214E-0001
  1.664048E-0001 -1.099960E+0000
  1.452099E+0000 -2.475574E+0000
 -1.206556E+0000  3.077302E+0000
  1.661221E+0000  3.284699E-0001
  7.008716E-0001  2.367529E+0000
 -2.030540E+0000 -2.675965E+0000
 -7.948683E-0001 -1.422657E+0000
  2.184329E+0000 -3.635374E+0000
  3.034475E-0001  1.636641E+0000
 -4.622233E-0001  1.703038E+0000
 -1.607700E+0000 -2.039052E+0000
  1.681425E+0000 -3.910036E-0001
  2.018995E+0000 -2.849761E-0001
  2.853630E-0001  3.389182E+0000
 -3.101585E-0001 -2.167632E-0001
  6.453984E-0001 -1.248935E+0000
  1.649184E+0000  2.520407E+0000
 -2.162534E+0000  3.783480E+0000
 -9.411329E-0001 -1.593989E+0000
  1.110603E+0000 -3.713086E+0000
 -1.276435E+0000  3.028450E+0000
  1.130110E+0000  2.412107E+0000
 -4.473803E+0000 -2.965026E+0000
 -2.580240E-0001 -1.559208E+0000
  5.026061E+0000 -9.180563E-0001
 -2.256721E+0000  2.204212E+0000
 -1.252184E+0000 -1.403009E+0000
  1.784694E+0000 -2.812859E+0000
  7.508445E-0001  4.341154E+0000
 -1.165525E+0000  3.062483E+0000
 -4.044300E+0000 -8.893284E-0001
  2.019426E+0000 -2.492120E+0000
  2.755507E+0000  2.591745E+0000
 -1.225756E+0000  2.316207E+0000
 -2.586653E+0000 -4.394729E-0001
 -6.307609E-0001 -1.574641E+0000
  4.770434E+0000  1.092099E+0000
 -1.891903E+0000  4.618991E+0000
 -4.461803E+0000 -2.542463E+0000
  3.980445E+0000 -7.444375E+0000
  3.536579E+0000  4.000147E+0000
 -3.102246E+0000  3.597855E+0000
 -3.326272E+0000 -4.097505E+0000
  9.296623E-0001 -1.914804E+0000
  2.821267E+0000  1.731305E+0000
 -1.299560E+0000  4.826294E+0000
 -1.251293E+0000 -2.901998E+0000
  1.232586E+0000 -2.667129E+0000
 -3.570439E-0001  2.173485E+0000
  3.464981E-0001  1.470659E+0000
 -5.569715E-0001  1.778354E+0000
 -1.183941E+0000  4.829460E-0001
 -7.602423E-0001 -8.875657E-0001
 -1.124131E+0000 -1.393051E-0001
 -6.265944E-0003 -1.234330E+0000
 -4.764268E-0001 -7.877110E-0001
  6.643758E-0001  9.600132E-0001
 -8.727042E-0001 -1.160510E+0000
 -1.500069E+0000 -3.740729E-0001
 -1.846288E-0001 -3.168423E+0000
  1.396488E+0000  3.670663E+0000
 -5.604329E-0001  8.373746E-0001
 -3.506687E+0000  1.001181E+0000
  8.518353E-0001 -1.020414E+0000
 -5.849916E-0001  2.093070E+0000
  2.436304E-0001 -9.195861E-0001
 -3.555386E+0000  1.191362E+0000
  3.803721E-0001  4.642343E-0001
  2.924493E+0000  1.042298E+0000
 -2.422815E+0000  1.691714E+0000
  3.612038E-0001  6.682365E-0001
 -3.248376E-0001 -1.082802E+0000
  4.125064E+0000  2.468290E+0000
 -8.138996E-0001  8.543162E-0001
 -1.016298E+0000 -2.183779E+0000
  2.412732E-0003 -2.158639E+0000
  2.625289E+0000  2.293995E+0000
 -2.477500E+0000  2.913814E+0000
 -2.910456E+0000 -1.347546E+0000
  3.501606E+0000 -2.976046E+0000
  3.064628E+0000  7.908494E-0001
 -5.129971E+0000  6.107168E+0000
 -2.052723E+0000 -5.845707E-0001
 -9.736680E-0001 -1.114778E+0000
  4.066689E+0000  2.598015E-0001
 -2.127151E+0000  4.744743E+0000
 -6.261558E-0001 -1.846806E+0000
  1.571904E+0000 -5.828671E-0001
 -7.675360E-0001 -1.088697E+0000
  1.005739E+0000 -6.649821E-0001
 -1.708960E+0000  3.176314E+0000
 -1.466741E+0000 -2.601322E+0000
  3.945394E-0001 -1.606040E-0001
  1.706406E+0000  4.284126E+0000
 -2.141534E+0000  4.363869E+0000
 -2.537294E+0000 -6.625386E-0002
  1.174900E+0000 -1.906851E+0000
  1.071580E+0000  1.970069E+0000
  8.630218E-0001 -7.569808E-0001
 -4.535550E+0000  2.104786E+0000
  2.077930E+0000 -1.548047E+0000
  6.104076E-0001  2.308546E+0000
  9.240111E-0001  1.552563E+0000
 -6.875974E-0001  1.966709E-0001
  1.398152E-0002 -1.684832E+0000
  1.106536E+0000  4.476196E-0001
 -1.051658E+0000  1.765795E+0000
 -5.832925E-0002 -6.796659E-0001
 -5.202738E-0001 -2.908364E-0001
  4.721339E-0001 -5.023178E-0002
  2.480287E+0000 -1.971153E-0001
 -1.531474E+0000 -2.645433E-0001
 -1.119668E+0000 -5.477943E-0001
  7.819351E-0001 -3.904175E-0001
 -5.761055E-0001 -1.710262E+0000
  6.646065E-0002  2.676832E+0000
  2.140354E+0000 -6.193418E-0001
 -1.000616E+0000  1.455597E+0000
 -1.148297E+0000 -3.080665E+0000
  2.988002E-0002 -2.563567E+0000
  1.531233E+0000  3.519455E+0000
  5.095735E-0001  1.940588E+0000
 -2.531162E+0000 -8.770444E-0001
 -1.408845E+0000 -1.417779E+0000
  3.013316E+0000 -1.361415E-0001
  1.957301E-0001  3.308955E+0000
  1.047131E-0001 -4.562556E-0001
 -8.588091E-0002  1.736651E+0000
 -1.251924E+0000 -9.608728E-0001
  1.202779E+0000 -6.154261E-0001
  6.900042E-0001  2.962251E-0001
  5.910051E-0001 -2.850584E+0000
 -1.702913E+0000  1.202419E+0000
  1.473740E+0000 -4.208489E-0001
 -5.188458E-0001  1.058919E+0000
 -4.739390E-0001  1.899491E+0000
  8.025537E-0001 -2.912772E+0000
 -6.364358E-0001  7.035331E-0001
  5.678263E-0001  2.400874E+0000
 -6.153850E-0001  4.388506E-0001
 -1.424765E+0000 -2.399996E+0000
  1.190096E+0000 -8.860997E-0001
 -2.222194E+0000  3.229242E+0000
 -2.166939E+0000 -1.444928E+0000
  5.066830E-0001 -9.153742E-0001
 -1.682560E+0000  6.649074E-0001
  1.227322E-0003  5.343075E-0001
 -4.248528E-0001 -1.675054E-0001
  8.252197E-0001 -1.580867E+0000
  1.341226E+0000  3.921720E-0001
 -7.740842E-0001  8.503067E-0001
 -1.914714E+0000  1.469699E+0000
  2.181006E-0001 -3.314546E-0001
 -1.493132E+0000  2.149615E+0000
 -8.867250E-0001  2.070399E+0000
 -1.750627E+0000 -5.703484E-0001
  1.615593E+0000 -1.295489E+0000
  4.202050E+0000  1.123519E+0000
 -2.744697E+0000  2.159065E+0000
 -1.345493E+0000 -2.726145E+0000
  1.381772E+0000  1.063252E+0000
  7.992091E-0001  7.970715E-0001
 -1.642531E+0000  1.460806E+0000
  2.399807E+0000  5.171008E-0001
 -1.654633E+0000  2.265988E+0000
 -7.080649E-0001  1.097073E+0000
  2.566367E+0000 -1.480085E+0000
 -1.913113E-0001  3.451462E+0000
 -4.373133E-0002  6.647038E-0001
 -2.486051E+0000 -2.505048E+0000
  2.355809E+0000 -2.580929E+0000
  2.082338E+0000  2.323744E+0000
 -1.759063E+0000  1.407000E+0000
 -2.261941E+0000 -3.512689E+0000
  1.034959E+0000 -4.620786E+0000
  1.495858E+0000  3.697698E+0000
 -9.484662E-0001  4.527991E+0000
 -4.725756E+0000 -8.547584E-0001
  2.454933E+0000 -2.910358E+0000
  1.819297E+0000  3.034481E+0000
 -9.125620E-0001  6.466665E-0001
 -1.406630E-0001  2.872134E-0001
 -2.061050E-0001 -1.896005E+0000
  7.302477E-0001  3.068826E-0001
  2.267325E-0001  8.868078E-0001
 -3.946538E+0000  2.792759E-0001
  7.237556E-0001 -2.871318E+0000
  3.298167E+0000 -1.247326E-0001
 -9.124415E-0001  2.545525E+0000
 -5.614258E-0001  1.571168E+0000
 -3.962457E+0000 -2.543090E+0000
  5.502575E+0000 -4.271285E+0000
  1.953505E+0000  3.843441E+0000
 -3.637486E+0000  9.504719E-0001
 -3.219787E-0001 -4.523006E+0000
  3.213531E+0000  1.121315E+0000
  2.824072E+0000  2.779015E+0000
 -4.882004E+0000  1.570123E+0000
  2.282556E-0001 -2.786621E+0000
  1.453627E+0000 -2.060020E+0000
 -6.089004E-0001  5.597986E+0000
 -1.011981E+0000 -1.032141E-0001
 -4.636806E+0000 -1.689772E+0000
  3.475966E+0000 -2.876704E+0000
  3.170454E+0000  4.696367E+0000
 -3.465262E+0000  2.474537E+0000
 -2.281113E+0000 -1.669545E+0000
  3.255085E+0000 -5.563814E+0000
  5.271916E-0001  2.551276E+0000
  1.594654E+0000  4.270886E+0000
 -5.660717E+0000  1.449131E+0000
  1.749579E+0000 -3.254230E+0000
 -4.617978E-0002  1.217171E+0000
  1.661801E+0000  2.927643E+0000
 -4.987084E-0001  2.110091E-0001
 -1.133711E+0000 -3.842100E+0000
  2.198900E+0000 -4.519000E-0001
  8.255909E-0001  5.939627E-0001
 -1.431321E+0000  1.113822E+0000
  1.536661E+0000 -5.879926E-0001
 -1.361281E+0000 -3.375041E+0000
  7.051986E-0002 -6.372038E-0001
 -2.029941E-0001  3.587063E+0000
 -1.223583E+0000  5.505211E-0002
 -2.969496E+0000 -5.345528E+0000
  3.802087E+0000  1.010155E+0000
 -1.368457E+0000  7.793679E+0000
 -2.241783E+0000  3.215801E-0001
 -4.839352E-0001 -5.557819E+0000
  2.813455E+0000  2.022221E+0000
 -1.566716E+0000  6.872881E+0000
 -5.558132E+0000 -1.227130E+0000
  4.537130E+0000 -8.694236E+0000
  3.071154E+0000  1.755227E+0000
 -4.601247E-0001  4.410531E+0000
 -7.060123E+0000 -3.940955E-0001
  4.192321E+0000 -5.810472E+0000
  2.393991E+0000  3.183456E+0000
 -1.887785E-0001  6.154446E+0000
 -3.753161E+0000 -4.680739E+0000
  2.656055E+0000 -1.160532E+0000
  3.315614E+0000  2.103695E+0000
 -2.014720E+0000  2.479808E+0000
 -1.508781E+0000 -1.329683E+0000
  1.660443E+0000  7.118600E-0002
  3.191028E+0000  2.801800E+0000
 -1.733163E+0000  2.656033E+0000
 -2.825299E+0000 -2.441779E+0000
  3.101377E+0000 -3.874112E+0000
  9.780363E-0001 -5.855394E-0001
  4.227251E-0001  1.069196E+0000
 -3.836752E+0000  1.261866E+0000
  1.825819E+0000 -4.657040E+0000
 -1.407393E+0000  1.070093E+0000
  1.306372E+0000  3.518558E+0000
 -1.984320E+0000 -2.365917E+0000
  1.043230E+0000 -2.397866E+0000
  2.685023E+0000  4.676715E-0003
 -4.260933E-0001  1.835901E+0000
 -3.183425E+0000 -9.883803E-0001
 -1.249765E+0000 -2.312622E+0000
  2.209296E+0000  2.250097E+0000
 -2.020593E+0000  1.912647E+0000
 -8.008651E-0001 -1.423484E+0000
 -6.922317E-0001 -7.733188E-0001
  1.138676E+0000  1.535868E+0000
  1.167548E+0000  4.419191E+0000
 -2.405558E+0000  1.981029E+0000
  4.581383E-0001 -3.221929E+0000
  4.027089E-0001 -1.495137E+0000
  5.384093E+0000  1.204508E+0000
 -2.942036E+0000  3.747983E+0000
 -1.908663E+0000  1.038767E+0000
 -2.024170E-0001 -6.074701E-0001
  1.714436E+0000  6.852762E-0001
 -5.493991E-0001  8.505482E-0001
 -3.972714E+0000 -7.989882E-0001
 -1.954453E-0001 -4.679368E+0000
  2.567353E+0000 -4.199567E-0001
 -4.378709E-0002  2.275489E+0000
 -2.233072E+0000 -1.101927E+0000
  2.467763E+0000 -4.869532E+0000
  1.673840E+0000  4.083895E+0000
 -1.465767E+0000  5.977037E-0001
  1.379845E+0000 -1.615288E+0000
  7.713652E-0001 -8.251512E-0002
 -1.642292E+0000  9.377294E-0001
 -6.540599E-0001  2.432765E+0000
 -1.398466E+0000 -1.466592E+0000
  1.061697E+0000 -2.128229E+0000
  1.323098E+0000  1.757801E+0000
 -1.808650E+0000  2.960786E+0000
  1.058671E-0001 -8.134370E-0001
 -2.361268E-0001  1.196561E+0000
  3.454507E+0000  7.807919E-0001
 -3.244048E+0000  8.644208E-0001
  1.553642E+0000 -4.086579E-0001
 -5.251509E-0001  2.021841E+0000
 -4.704090E-0001  2.474823E+0000
 -9.375974E-0001 -1.158149E-0001
  4.467046E-0001 -1.535568E-0001
  1.547004E-0001 -5.347508E-0001
  6.103964E-0001 -7.186060E-0001
 -1.211063E+0000  5.314377E-0001
  1.716787E+0000 -1.778985E+0000
  8.241042E-0001  9.156738E-0001
 -9.875564E-0001 -1.388144E+0000
 -5.570958E-0001 -3.513455E+0000
  3.738429E+0000 -1.544595E+0000
  1.802493E+0000  3.180841E+0000
 -3.951458E+0000  8.733327E-0001
  8.853287E-0001 -3.074901E+0000
  5.547659E+0000  2.245099E+0000
 -1.627867E+0000  3.306688E+0000
 -1.987822E+0000  7.867923E-0001
  1.161068E+0000 -1.162655E+0000
  1.128585E+0000  9.227803E-0001
 -1.265519E-0001  4.803949E-0001
 -3.250617E+0000 -1.135452E+0000
  4.454699E+0000 -2.559717E+0000
 -3.852403E-0001  4.155777E+0000
 -2.760567E+0000  3.104653E+0000
 -1.960635E+0000 -2.580059E-0001
  2.741174E+0000 -4.090842E+0000
  2.204011E-0001  4.080132E+0000
 -4.695819E-0001 -1.234370E+0000
 -2.327891E+0000 -3.638172E+0000
  5.870449E-0001 -8.675300E-0001
  9.675212E-0001  7.739841E-0001
  1.266930E-0001  2.081968E+0000
 -3.592177E+0000 -8.238577E-0001
  1.284091E+0000  2.122589E-0001
 -2.434248E+0000  5.487926E-0001
  1.662763E+0000  1.661605E+0000
 -6.216423E-0001 -4.754431E-0001
 -2.670816E-0001  7.122982E-0001
 -1.173810E+0000 -9.404582E-0001
  2.085508E+0000  1.838766E+0000
 -1.017405E+0000 -5.627981E-0001
 -6.551276E-0001  1.167661E+0000
 -5.341195E-0001  6.504677E-0002
  1.285414E+0000  3.438307E+0000
 -4.066365E+0000  9.933881E-0001
  2.270277E+0000  1.658028E-0002
 -2.261431E-0001 -1.273917E-0001
 -1.689633E+0000  6.135766E-0001
  1.374560E+0000 -2.847946E+0000
 -2.899502E+0000  2.583667E+0000
  1.316615E+0000 -4.940333E-0002
 -3.368728E+0000 -1.677058E-0002
  1.667808E+0000 -1.223633E+0000
  1.591291E-0001 -2.176639E+0000
  3.305070E-0002  2.191567E+0000
  9.816329E-0001 -1.056489E+0000
 -2.286638E-0001  4.743973E-0001
  2.245924E+0000 -4.398218E-0001
 -7.980619E-0002  1.410744E+0000
 -3.269585E+0000  8.246481E-0001
  2.750842E+0000 -4.098542E+0000
  6.978051E-0002  3.119573E-0001
  8.268145E-0001  1.877293E+0000
 -7.045020E-0001  8.285601E-0001
 -2.671634E-0001  3.302264E-0001
  7.441396E-0001 -2.180457E+0000
  2.042672E+0000  2.585264E+0000
 -8.538866E-0001  1.495012E+0000
 -3.796876E+0000 -2.775063E+0000
  3.766700E+0000 -3.464254E+0000
  2.819989E-0001  4.096481E+0000
 -1.659686E+0000  1.715765E+0000
 -2.268972E+0000  3.883653E-0001
  3.589859E+0000 -2.282441E+0000
  5.486660E-0001  2.756233E+0000
 -5.491870E-0001  1.078885E+0000
  1.383325E+0000 -1.452709E-0001
  1.073065E+0000 -1.045989E+0000
  1.161805E+0000  1.574996E+0000
 -2.005944E-0001 -5.128253E-0001
 -5.817091E-0002 -1.569154E+0000
  2.589458E+0000  9.438235E-0001
  9.253166E-0001 -6.490997E-0001
 -2.507923E+0000 -1.656984E-0001
 -1.716457E+0000 -2.523561E+0000
  2.046569E+0000  6.660910E-0002
 -6.889588E-0001  1.510671E+0000
 -1.239339E+0000  1.152895E+0000
 -7.275950E-0001 -1.885499E+0000
  1.949617E+0000 -6.606865E-0001
 -3.761870E+0000  3.101726E+0000
  5.107266E-0001 -4.367611E+0000
  1.095384E-0001  4.524415E-0001
  2.854028E+0000  2.765268E+0000
 -5.004387E+0000  9.301774E-0001
  3.393387E+0000 -9.649349E-0001
  2.052300E-0001 -2.426469E-0001
 -5.516146E-0001 -4.971216E-0001
  8.981225E-0001 -4.435520E+0000
  1.265157E+0000  2.215344E+0000
  2.574418E-0001  1.687926E-0001
 -6.133619E-0001 -1.443936E-0001
  8.633709E-0002  1.086894E+0000
 -2.804561E-0001 -1.055360E+0000
 -2.529074E-0001 -5.760518E-0001
  1.150545E+0000  6.631341E-0001
  3.348685E+0000  2.409368E+0000
 -4.469334E+0000 -2.685441E+0000
  1.018516E+0000 -1.670462E+0000
  1.928074E+0000 -1.205834E-0001
 -4.204615E-0001  7.156634E-0001
  1.161546E+0000  1.344006E+0000
 -2.610095E+0000 -2.118559E-0001
  5.468577E-0001 -1.145189E+0000
  3.283388E+0000  8.298537E-0001
 -3.436183E+0000  3.581286E+0000
  1.752440E+0000 -4.391910E+0000
 -1.143583E+0000  3.707097E-0001
  8.287045E-0001  2.955255E+0000
 -1.888922E+0000 -8.820679E-0001
 -3.141914E+0000 -1.162973E+0000
  3.299295E+0000 -2.299424E+0000
  4.383993E-0001  2.638872E+0000
 -9.726693E-0001  2.067918E+0000
 -3.103995E+0000 -2.626712E+0000
  2.494197E+0000 -2.879983E+0000
  2.727772E+0000  1.247170E+0000
 -1.107155E+0000 -2.427801E-0001
 -5.359558E-0001 -2.409034E+0000
  1.359234E+0000  2.252048E+0000
  5.039246E-0001  3.000420E+0000
 -4.389054E-0001  1.884484E+0000
 -1.204125E+0000 -9.612899E-0001
 -9.209605E-0001 -4.331862E-0001
  2.190864E+0000 -7.432499E-0001
 -3.769934E-0001  2.219498E+0000
  1.623698E+0000  2.783729E+0000
 -3.913906E+0000  1.726754E+0000
  5.939587E-0002 -3.208813E+0000
  2.595352E+0000  2.415992E+0000
  1.205928E+0000  4.168189E+0000
 -4.532922E+0000 -1.814759E+0000
  3.594043E+0000 -2.684229E+0000
  7.593593E-0001  1.773639E+0000
  1.159256E+0000  4.192035E+0000
 -4.101509E+0000 -5.641885E-0001
  1.955987E+0000 -2.149345E+0000
  1.275966E+0000  2.645834E-0001
  3.352152E-0001  2.260904E+0000
 -1.159262E+0000  6.529856E-0001
 -3.438612E+0000 -1.989215E-0001
  3.631218E+0000 -4.272900E+0000
 -6.433930E-0001  2.498385E+0000
 -6.994833E-0001  8.825954E-0001
 -1.252367E+0000 -2.508529E+0000
  2.179437E+0000 -2.836655E+0000
  6.108765E-0001  1.894364E-0001
  6.798269E-0001  3.103029E+0000
 -2.169072E+0000  2.458837E+0000
  1.405072E-0002 -3.114487E+0000
  1.046177E+0000  2.304462E-0001
  1.950382E+0000  2.208081E+0000
 -3.520029E-0001 -4.384060E-0002
 -1.050934E+0000 -1.396629E+0000
 -4.015717E-0001 -1.850804E+0000
  2.860099E-0001 -5.656049E-0001
  6.632391E-0001 -1.885105E+0000
 -1.637377E-0001  3.824791E+0000
 -6.122127E-0002  8.618982E-0001
 -2.384296E+0000  7.096548E-0001
  1.116691E+0000 -4.024306E+0000
  5.990280E-0001  1.368192E+0000
  9.959424E-0001  3.731205E+0000
 -3.074555E+0000  7.057278E-0001
  3.404807E+0000 -3.184553E+0000
 -1.867367E+0000  2.178753E+0000
  1.995985E+0000 -2.279786E+0000
  1.231459E-0001  2.508154E-0001
 -4.441351E-0001  1.810682E+0000
  5.771392E-0001 -9.061071E-0001
 -1.193045E+0000 -4.376473E+0000
  9.852537E-0001 -5.854325E-0001
  2.027898E+0000 -1.274681E-0001
 -3.023777E+0000  1.843039E-0001
  6.599674E-0001  3.946647E-0001
 -2.277333E+0000 -5.473013E-0001
  4.498443E+0000 -3.448660E+0000
 -1.959699E+0000  5.403303E+0000
 -2.885026E+0000  5.754635E-0001
 -1.398678E+0000 -4.437614E+0000
  3.227955E+0000 -6.226748E-0001
  2.382199E+0000  6.098453E+0000
 -2.386394E+0000  3.081152E+0000
 -2.626357E+0000 -4.866534E+0000
  1.525194E+0000 -1.215513E+0000
  2.400833E+0000  3.091951E+0000
 -2.935710E+0000  3.172862E+0000
 -3.264413E+0000 -2.283582E+0000
  3.650605E+0000 -3.204659E+0000
  2.526766E+0000  2.212794E+0000
 -4.592340E+0000  2.827993E+0000
  9.378747E-0001 -7.305529E+0000
  2.175073E+0000  2.696699E+0000
  1.239758E+0000  9.384756E-0001
 -5.020988E-0001  3.402463E+0000
 -6.468648E-0001 -1.435399E+0000
  1.867895E-0001 -5.911583E-0001
  2.882218E+0000  3.146736E+0000
 -2.598057E+0000  7.546437E-0001
 -1.472374E+0000 -1.936474E+0000
  1.340370E+0000 -2.134909E+0000
  1.048414E+0000  1.330250E+0000
  9.121024E-0001  2.661641E+0000
 -3.880523E+0000 -5.441735E+0000
 -2.475355E-0001 -1.419317E+0000
  4.160869E+0000  2.836489E+0000
 -2.043746E+0000  4.048773E+0000
 -3.673125E+0000 -3.402560E+0000
  2.424551E+0000 -4.342223E+0000
  2.236206E+0000  2.532255E+0000
 -9.904566E-0001  9.794022E-0001
  5.829369E-0001 -2.305845E+0000
  6.295473E-0001 -1.855042E+0000
  3.293362E+0000 -7.424836E-0001
  1.123705E-0001  2.728494E+0000
 -1.867020E+0000  2.354400E+0000
 -1.213829E+0000  1.025771E+0000
 -2.268778E-0001  5.053570E-0001
  1.135451E+0000  1.939160E-0001
  8.168624E-0002 -3.350714E-0001
  3.232886E-0001  1.249140E+0000
 -4.888547E-0001  1.675466E+0000
 -1.167659E+0000 -2.683786E+0000
  3.149302E+0000 -1.817747E+0000
  1.377898E-0001  4.232395E+0000
 -2.565696E+0000  3.012879E+0000
 -5.086428E-0001 -3.587579E+0000
  1.075696E+0000  2.031270E+0000
  1.729827E+0000  7.028705E-0001
 -3.165655E+0000  1.605585E+0000
  1.436353E+0000  8.289161E-0001
  1.190889E+0000 -1.718362E+0000
 -7.745091E-0001 -5.037442E-0003
  3.682784E+0000 -2.163893E+0000
 -2.541738E+0000  2.460829E+0000
  1.567368E+0000 -2.695530E-0001
 -1.198609E+0000  2.763014E+0000
 -3.973805E-0001 -2.376438E+0000
  2.030762E+0000  1.147753E+0000
 -9.271667E-0001  3.223562E-0001
 -8.174907E-0001 -4.924241E-0001
 -5.569980E-0001 -1.796262E+0000
  2.394943E+0000 -3.858924E+0000
  1.969115E-0001 -2.528539E-0001
 -1.488873E-0001  2.426646E+0000
  1.364499E-0001 -1.224667E+0000
 -1.288138E+0000 -1.510771E+0000
  1.097943E+0000 -9.485943E-0002
 -4.786915E-0002  2.443448E+0000
 -5.585947E-0002 -3.271530E-0001
 -1.840606E+0000 -1.526867E+0000
  1.735513E+0000 -2.274520E+0000
  1.001449E+0000  1.919642E+0000
 -1.437918E+0000  2.550584E+0000
 -1.991981E+0000 -1.393944E+0000
 -3.770283E-0001 -2.026068E+0000
  3.961962E+0000  2.450589E+0000
 -1.999988E+0000  1.819215E+0000
 -1.856829E+0000 -1.521567E+0000
  5.274693E-0001 -4.460558E+0000
  1.224684E+0000 -3.394152E-0001
  1.191299E+0000  1.506541E+0000
 -3.748631E+0000 -7.138323E-0001
 -1.580259E+0000 -3.182621E+0000
  1.883510E+0000 -1.591614E+0000
  3.137137E+0000  2.756718E+0000
 -1.925501E+0000  2.895064E+0000
 -1.008871E+0000 -5.210234E+0000
  1.379639E+0000  1.720294E-0002
  1.008104E+0000  3.680769E+0000
 -2.781369E+0000  1.005533E+0000
 -7.636784E-0001 -3.317295E+0000
  3.480727E+0000 -6.116683E-0002
  1.393034E+0000  2.333698E+0000
 -4.149099E+0000  1.856973E+0000
 -1.251968E-0001 -1.869868E+0000
  2.626199E+0000  3.474538E-0001
 -1.214076E-0001  2.761166E+0000
 -1.096738E+0000 -9.404854E-0001
 -1.725249E+0000  1.101020E+0000
  2.592270E+0000  2.439926E+0000
 -2.613081E+0000  4.233069E+0000
 -4.836342E+0000 -9.336469E-0001
  3.225451E+0000 -3.709634E+0000
  2.384032E+0000  1.365062E+0000
  9.148238E-0002  4.003961E+0000
 -5.331912E+0000 -8.344890E-0001
  8.024754E-0001 -7.064229E+0000
  4.460814E+0000  3.375538E+0000
 -2.377632E+0000  4.985396E+0000
 -3.456359E+0000 -3.086913E+0000
  1.380563E+0000 -4.887966E+0000
  1.612612E+0000 -6.227520E-0002
 -2.924783E-0001  2.736082E+0000
 -2.737177E+0000 -9.161231E-0002
 -1.375222E+0000 -3.429040E+0000
  3.566830E+0000 -8.379452E-0001
  2.998287E-0001  2.508370E-0001
  3.700450E-0001  1.738442E+0000
  2.281773E-0001  1.171000E+0000
  8.466445E-0001 -4.153032E+0000
  1.402540E+0000  2.613523E+0000
 -6.033928E-0001  3.524732E+0000
 -3.195704E+0000 -1.533484E+0000
 -1.897288E+0000 -3.222302E+0000
  5.680630E+0000  1.130823E+0000
 -2.020116E+0000  4.958078E+0000
 -3.673189E+0000 -7.981891E-0001
  4.526731E+0000 -4.137786E+0000
 -9.216171E-0001  3.716270E+0000
  1.226800E+0000  1.168314E+0000
 -5.648051E+0000 -3.598169E+0000
  4.554027E+0000 -2.407095E+0000
  2.938298E+0000  9.129403E-0002
 -4.349296E+0000  3.276573E+0000
  3.256756E-0001 -4.585505E+0000
  1.921560E+0000 -2.775344E+0000
  3.753207E+0000  4.063117E+0000
 -2.679976E+0000  3.400187E+0000
 -1.501362E+0000 -3.058181E+0000
  1.551889E+0000 -1.312209E+0000
  9.790795E-0001  1.323566E+0000
  5.650006E-0001  4.104254E-0001
 -3.755713E+0000  2.304142E+0000
  1.767159E+0000 -2.227517E+0000
 -2.202239E-0001  1.519196E-0001
 -7.046620E-0001  8.838312E-0001
 -6.626504E-0001 -2.258397E-0001
  6.312838E-0001 -2.298841E+0000
 -7.960137E-0001 -1.012824E+0000
 -1.232638E+0000 -2.641163E+0000
  1.568849E+0000 -2.450700E+0000
  3.880055E+0000  1.771432E+0000
 -3.861184E+0000  7.289886E-0001
 -2.493630E+0000 -2.147927E+0000
  1.876265E+0000 -3.771968E+0000
  1.857869E+0000  2.996871E+0000
 -2.099647E+0000  2.860590E+0000
 -2.327348E+0000 -3.443692E+0000
  6.329709E+0000 -2.699384E+0000
  9.462590E-0001  5.597015E+0000
 -3.451881E+0000  1.242883E+0000
 -2.646434E+0000 -3.979903E+0000
  4.953002E+0000 -1.970984E+0000
  2.193972E+0000  5.362528E+0000
 -3.030908E+0000  1.114658E+0000
 -3.135459E+0000 -4.076247E+0000
  4.276647E+0000 -4.553445E+0000
  3.503581E+0000  5.499846E+0000
 -4.469493E+0000  2.846997E+0000
 -3.291762E-0001 -4.587231E+0000
  2.289000E+0000 -1.787041E+0000
  1.985940E+0000  3.648670E+0000
 -2.351295E+0000  2.602472E+0000
  7.542530E-0001 -1.049805E+0000
 -1.959034E-0001 -2.418016E+0000
 -2.177576E+0000 -6.887456E-0001
  2.537278E-0001  9.166772E-0001
  1.371358E+0000  3.308172E+0000
 -1.141890E+0000  4.326724E-0001
 -5.068597E-0001 -1.170753E+0000
  1.675016E+0000 -5.272382E-0001
  1.055771E+0000 -3.795674E-0001
 -2.360245E-0001  3.257164E+0000
 -1.762699E+0000  8.774125E-0001
 -8.754430E-0001 -1.643725E+0000
  1.937836E+0000 -1.948499E+0000
  1.581249E+0000 -1.101686E+0000
 -2.290487E+0000  3.452131E+0000
 -2.356160E-0002 -3.291823E+0000
  1.888476E+0000 -2.731902E+0000
  2.368868E+0000  1.407750E+0000
 -1.099733E+0000  2.920024E+0000
 -1.914823E+0000 -1.086593E+0000
  1.053911E+0000 -1.288730E+0000
  2.353218E-0001  1.608983E+0000
 -2.014102E+0000  2.899343E+0000
 -9.441599E-0001  5.344077E-0001
 -3.660507E-0001 -2.875252E-0001
 -2.137563E-0001  2.835216E+0000
 -2.060392E+0000 -1.812990E-0001
  3.886269E-0001 -3.730217E+0000
  2.920406E+0000 -5.816193E-0001
  1.282841E+0000  3.393814E+0000
 -3.859084E+0000 -3.661299E-0002
 -1.118690E+0000 -3.942117E+0000
  3.436777E+0000 -1.583660E-0002
  1.495374E+0000  3.923254E+0000
 -2.528755E+0000  2.613176E+0000
 -1.135607E+0000 -1.338488E+0000
  4.108066E+0000 -1.678507E+0000
  2.176335E-0001  3.238591E+0000
  1.492652E+0000  6.586557E-0001
 -3.323346E+0000  2.929457E-0001
 -7.377401E-0001 -1.734974E+0000
  1.941578E+0000  7.587519E-0001
 -1.080925E+0000  1.961320E+0000
  6.739524E-0001 -9.694916E-0001
 -1.145010E+0000 -4.027750E-0001
  2.128525E+0000 -2.832737E+0000
 -2.768663E-0001  6.625916E+0000
 -9.629912E-0001 -5.125523E-0001
 -3.654448E+0000 -1.753061E+0000
  4.014204E+0000 -3.048074E+0000
 -1.842653E+0000  2.656763E+0000
  1.724224E+0000  1.185618E-0001
 -2.533377E+0000 -1.632285E+0000
  1.168314E+0000 -5.298152E-0001
  2.803859E+0000 -8.597787E-0001
 -4.248154E+0000  2.281086E+0000
 -5.683331E-0001 -9.514158E-0001
  1.845708E+0000 -3.145900E+0000
 -2.933310E+0000  2.870583E+0000
  2.243104E+0000  8.898654E-0001
 -1.833623E+0000 -5.558218E-0001
  1.912749E+0000  5.805654E-0001
 -6.086597E-0001  8.472324E-0001
 -2.281216E+0000  4.716636E-0001
  1.104210E+0000  5.690575E-0001
  3.220579E+0000  6.192730E-0001
 -1.958550E+0000 -2.540493E+0000
 -6.132970E-0001 -1.832941E+0000
  1.895101E+0000  3.844529E-0001
  4.290299E-0001 -1.480049E+0000
 -9.243129E-0002 -9.727217E-0001
  2.779399E+0000  4.829556E-0002
 -1.619409E+0000  3.201083E+0000
 -3.692889E+0000  2.539592E+0000
  2.173249E+0000 -5.632493E+0000
  5.090391E-0001  6.509280E-0001
  9.723819E-0001  3.407581E+0000
 -4.355824E+0000 -2.018617E+0000
  1.952674E+0000 -4.615934E+0000
  3.113178E+0000  2.497549E+0000
 -8.074073E-0001  1.968457E+0000
 -9.254998E-0001 -2.549528E+0000
  6.793830E-0002 -2.031152E-0001
  1.765359E+0000  1.191136E+0000
  1.093968E+0000  1.512035E+0000
 -2.102646E+0000  2.299371E+0000
 -2.554076E-0001 -9.667672E-0001
  5.830432E-0001 -2.024218E+0000
 -2.254300E-0001 -3.411863E+0000
  2.343210E+0000  1.829060E+0000
 -1.764619E+0000  1.490609E+0000
 -3.126114E-0001 -1.731648E+0000
  5.523088E-0001 -1.252557E+0000
  2.982890E-0001  7.597782E-0001
 -1.147528E+0000  3.402528E-0001
  5.919807E-0001 -2.279133E+0000
 -1.400451E+0000 -1.860465E+0000
  1.935279E+0000 -2.544618E+0000
 -6.052428E-0001  3.816321E+0000
 -1.581839E+0000 -1.462197E+0000
 -3.681110E+0000 -1.254045E+0000
  3.830332E+0000 -4.550151E+0000
  1.558724E+0000  4.389349E+0000
 -1.515064E+0000  2.201766E+0000
 -4.428627E+0000 -4.154336E+0000
  9.997564E-0001  4.200532E-0001
  5.802725E+0000  3.569761E+0000
 -2.742985E+0000  4.184623E+0000
 -3.532219E+0000 -8.737664E-0001
  2.150424E+0000 -3.599348E+0000
  2.568271E+0000  1.768866E+0000
 -1.079099E+0000  4.908263E+0000
 -3.883183E+0000 -2.782557E+0000
  6.811116E-0001 -6.479729E+0000
  3.595198E+0000  1.387501E+0000
 -8.733319E-0001  5.117748E+0000
 -1.310722E+0000 -6.748150E-0001
 -1.115041E+0000 -4.014751E+0000
  3.135516E+0000 -1.752951E+0000
 -1.566122E+0000  7.434102E-0001
  5.938702E-0001 -2.912153E+0000
 -5.770507E-0001  1.660785E+0000
 -5.890357E-0001  2.259600E-0001
  7.436510E-0001 -2.209602E+0000
 -4.669851E-0001 -6.496260E-0001
 -7.143274E-0001 -2.776375E+0000
  2.676266E+0000 -1.570984E+0000
 -2.662628E+0000  8.074972E-0001
  5.738264E-0001 -1.593822E+0000
  2.212457E+0000  4.024060E+0000
 -1.104976E+0000 -1.331568E+0000
 -2.171694E+0000 -4.396050E+0000
  2.599910E+0000 -1.014771E+0000
  2.393646E+0000  2.155806E+0000
 -7.932932E+0000 -5.953595E-0001
  4.008359E+0000 -5.075643E+0000
  2.756616E+0000  1.869709E+0000
 -1.912152E+0000  4.571242E+0000
 -2.944483E+0000 -4.823916E-0002
  3.616524E-0001 -4.222195E+0000
  2.986144E+0000  2.777831E+0000
 -6.217444E-0001  2.805103E+0000
 -1.238238E+0000 -1.110835E+0000
  1.336563E+0000 -2.035318E+0000
  2.618446E+0000  2.645009E+0000
 -2.535354E+0000  1.504408E+0000
 -1.790804E+0000 -2.533690E+0000
  2.152271E+0000 -3.084305E+0000
  1.541819E+0000  4.127649E+0000
 -4.203418E+0000  1.900401E+0000
 -2.224397E-0001 -7.323161E-0001
  6.758049E-0001  6.791596E-0001
 -5.202902E-0001  1.580849E+0000
 -1.933583E+0000 -1.107049E+0000
  6.990792E-0002 -1.993052E+0000
  3.758078E+0000 -1.990681E+0000
 -2.962881E+0000  1.956232E+0000
 -1.986913E+0000 -5.562571E-0001
  8.169949E-0001 -3.130408E+0000
 -4.829086E-0001  9.472319E-0001
  2.540553E+0000  4.558897E-0001
  2.346415E-0001  2.669326E+0000
 -6.760533E-0001 -1.082605E+0000
 -9.748438E-0001 -4.225409E-0001
  1.477443E+0000  1.397705E+0000
  2.387332E+0000  3.013797E-0001
 -2.916241E+0000  8.405753E-0001
  9.055598E-0001 -5.482586E-0002
  3.371611E-0001 -1.432492E+0000
  2.768750E-0001 -1.605224E+0000
 -1.281474E+0000  8.312035E-0001
 -1.398024E+0000 -1.519846E+0000
 -9.955810E-0003  2.339298E+0000
  4.237704E-0001 -1.583268E+0000
 -1.047170E+0000 -5.061944E-0002
  4.418065E-0001 -5.717357E-0001
  5.415714E-0001  1.782031E+0000
  7.573622E-0001 -8.568404E-0001
 -5.871053E-0001 -1.834844E+0000
  2.453290E+0000 -1.518928E+0000
 -2.481686E+0000 -1.899951E-0001
  8.265894E-0001 -1.116302E+0000
 -1.058734E+0000  4.053523E+0000
  3.581608E+0000 -4.432427E-0001
 -4.600722E+0000  1.904222E+0000
  1.253773E+0000 -4.399674E+0000
  1.983464E+0000  7.582530E-0001
 -1.953128E+0000  1.302919E+0000
  3.484657E-0001 -2.912583E+0000
  2.407335E+0000 -2.065618E+0000
  1.223601E+0000  3.721686E+0000
 -2.164514E+0000  1.359546E+0000
 -2.257443E+0000 -3.271359E+0000
  2.697628E+0000 -2.439904E+0000
 -5.249400E-0001  9.501005E-0001
 -4.211822E-0001 -3.720957E+0000
 -1.995449E-0001 -2.637495E+0000
  3.550704E+0000  2.348520E+0000
 -1.557707E+0000  7.412813E-0001
 -4.552362E-0001  5.485574E-0001
  5.960757E-0001 -1.594716E+0000
  2.193137E+0000  2.243346E+0000
 -2.504890E+0000  2.375264E+0000
 -1.571967E-0001 -1.939699E+0000
  2.815890E-0001 -2.058180E+0000
  2.888744E+0000  4.669727E-0001
 -1.017267E+0000  2.628101E+0000
  2.709285E-0001 -1.806260E+0000
 -1.305364E+0000  2.712900E+0000
 -7.071254E-0002  2.401359E-0001
 -4.254805E-0001  1.828984E-0001
 -2.761429E+0000 -1.471342E+0000
  2.250551E+0000 -1.311020E+0000
  1.364447E+0000  1.348486E+0000
 -3.775259E+0000  3.040209E-0001
 -1.055367E+0000 -3.678495E+0000
  4.159800E-0001 -7.911065E-0001
  2.032050E+0000  5.049850E+0000
 -4.297823E-0001  7.867069E-0001
 -3.699166E+0000 -1.676278E+0000
  1.247636E+0000 -1.721889E+0000
 -6.505209E-0001 -5.077043E-0001
  1.778306E+0000  1.395939E+0000
 -7.466074E-0001  2.037622E+0000
 -7.271448E-0001  3.119556E-0001
  2.497492E+0000  6.180065E-0001
  7.089223E-0001  3.199212E-0001
 -2.805873E+0000  2.025105E+0000
  3.417531E-0001 -1.959521E+0000
 -1.807995E-0001 -1.804228E+0000
  8.645611E-0001  2.181742E+0000
 -1.081132E+0000  8.037469E-0001
 -2.237349E+0000 -4.124624E-0001
  2.280342E+0000 -2.796011E-0001
  2.481579E-0001  1.975883E+0000
  9.862897E-0002  1.073298E+0000
 -1.263956E+0000 -1.779153E+0000
  1.457918E+0000 -1.910061E+0000
  8.516835E-0002 -3.824867E-0001
  6.037055E-0001  1.134465E+0000
 -9.991267E-0001  3.188428E-0001
 -6.473049E-0001 -4.095055E-0002
  3.835299E+0000  1.339559E+0000
 -2.393530E+0000 -8.964738E-0003
 -1.208529E+0000 -2.309989E+0000
  1.970310E+0000 -1.365779E+0000
 -7.867723E-0001  3.671318E+0000
 -2.267505E+0000  1.015071E-0001
 -1.668675E+0000 -2.932612E+0000
  3.932622E+0000 -3.281188E+0000
 -3.455613E-0002  7.875098E+0000
 -2.801255E+0000  3.806166E+0000
 -2.180396E+0000 -4.087135E+0000
  3.039645E+0000 -3.030553E+0000
  6.954362E-0001  3.653007E+0000
 -3.263902E+0000  1.011276E+0000
 -8.135573E-0001 -4.023861E+0000
  3.470098E+0000 -6.311216E-0001
  1.131735E+0000  2.102478E+0000
 -3.529097E+0000  2.018309E+0000
 -2.627631E-0001 -1.976162E+0000
 -3.051891E-0001  5.107033E-0001
  1.184362E+0000 -9.249324E-0002
  3.738188E-0001  1.684910E+0000
 -7.320724E-0002  3.602598E-0001
 -4.846216E-0001 -1.100497E+0000
  3.329277E+0000  6.078096E-0001
 -9.650845E-0001  4.877053E-0001
 -1.540648E+0000  1.475888E+0000
  4.514115E-0001 -3.918722E+0000
  2.539043E+0000  2.444154E-0001
 -2.464582E-0001  4.142606E+0000
 -2.689587E+0000  1.725321E-0001
  1.743711E+0000 -3.576291E+0000
  3.007244E+0000 -2.073456E+0000
 -9.513399E-0001  3.875372E+0000
 -1.698373E+0000 -1.873522E+0000
  3.429981E-0001 -2.863160E+0000
  1.123956E+0000  3.269187E+0000
  2.045904E+0000  1.749031E+0000
 -4.206130E+0000 -1.362991E+0000
  5.016013E-0001 -2.447461E+0000
  2.564683E+0000  4.076615E-0001
 -4.988608E-0002 -5.609833E-0001
  3.676378E-0001  1.702497E+0000
 -2.391319E+0000 -4.743322E-0001
 -4.988624E-0001 -2.559550E+0000
  3.552761E+0000 -2.407228E+0000
  4.889219E-0001  1.996863E+0000
 -1.876204E+0000 -4.859158E-0001
  9.872795E-0001 -1.830816E-0001
  1.159267E+0000 -1.317345E+0000
 -1.759704E+0000 -1.502013E+0000
 -5.116082E-0001 -1.342281E-0002
 -1.512109E+0000 -1.669052E+0000
  3.193708E+0000  9.054876E-0001
 -2.373716E+0000  3.299375E-0001
  6.131865E-0001  2.544044E-0001
  4.795532E-0001 -1.334025E+0000
  1.678360E+0000 -5.913043E-0002
 -2.947301E+0000 -9.759523E-0001
  1.297101E+0000 -2.923669E+0000
  1.013796E+0000  1.280371E+0000
  3.442374E-0001  4.379781E+0000
 -4.054139E+0000 -7.049530E-0001
 -2.122255E+0000 -2.930761E+0000
  6.069979E+0000 -1.292375E+0000
  4.172726E-0001  4.998136E+0000
 -5.648249E+0000  4.302175E-0001
  2.363882E+0000 -7.341177E+0000
  2.341687E+0000  1.088507E+0000
  2.093913E+0000  2.744130E+0000
 -5.537506E+0000 -9.054085E-0001
  7.460210E-0001 -5.578234E+0000
  1.999215E+0000  3.900249E-0001
  2.014794E+0000  2.161653E+0000
 -5.533160E+0000  8.236038E-0001
  5.561306E-0001 -6.807634E+0000
  2.399322E+0000 -3.320491E+0000
 -2.823423E-0001  5.867111E+0000
 -1.897914E+0000  1.004103E+0000
 -3.364371E+0000 -5.654397E+0000
  5.565301E+0000 -8.512634E-0001
  6.533295E-0002  4.209569E+0000
 -2.368260E+0000 -6.293821E-0001
 -1.334255E+0000 -3.862397E+0000
  4.621794E+0000  1.490519E+0000
  2.719267E+0000  2.603057E+0000
 -2.292196E+0000 -1.005422E+0000
 -6.656357E-0001 -3.061311E+0000
  2.348283E+0000 -9.861794E-0001
 -2.132491E+0000  3.756195E+0000
  4.862605E-0001  7.253943E-0001
 -4.227097E+0000 -3.307727E-0001
  1.713566E+0000 -1.833404E+0000
  2.154537E+0000  1.842240E-0001
 -2.269966E+0000  2.835774E+0000
  1.576892E-0001 -9.381211E-0001
 -5.401545E-0001 -3.441543E+0000
  7.976377E-0001 -5.459107E-0001
  2.810061E-0001  1.818657E+0000
  1.818389E-0001  2.375911E-0001
 -2.500394E+0000 -1.111026E+0000
  3.499457E+0000  9.132620E-0001
 -3.489508E-0001  2.340403E+0000
 -2.161915E+0000 -6.997299E-0001
  5.550101E-0003 -2.515070E-0001
  2.518314E+0000 -1.172334E-0002
  3.057757E-0001  3.455401E+0000
 -1.240019E+0000  1.565507E+0000
 -1.267859E-0001 -2.865738E+0000
  2.028245E+0000 -4.675879E-0002
  2.694289E+0000  2.235934E+0000
 -3.058815E+0000  2.955444E+0000
  1.243812E+0000 -2.256195E+0000
 -8.059597E-0001 -3.791349E-0001
  2.195725E+0000  2.476022E+0000
 -3.182532E+0000  1.615961E+0000
  1.476364E+0000  7.733225E-0002
  8.121501E-0001  6.698895E-0001
 -1.299709E+0000  7.200339E-0001
  1.827224E+0000 -4.483129E+0000
  9.436130E-0001  2.856385E+0000
  1.936733E-0001  3.588406E+0000
 -3.044192E+0000  3.079214E+0000
 -2.531450E+0000 -4.168952E+0000
  3.601876E+0000 -1.266649E+0000
  1.686354E+0000  3.521383E+0000
 -3.052848E+0000  1.057682E+0000
 -1.515330E+0000 -6.603103E+0000
  4.097293E+0000 -7.870620E-0001
 -4.120224E-0001  2.594644E+0000
 -2.053360E+0000 -8.917103E-0001
 -5.695833E-0001 -4.034591E+0000
  2.146282E+0000  4.326243E-0002
  2.127879E+0000  1.856890E+0000
 -2.190849E+0000  1.105136E+0000
  3.429353E-0001 -4.761577E+0000
  7.176776E-0001 -7.572251E-0002
  1.347759E+0000  1.697933E+0000
 -2.722159E+0000  3.383863E-0001
 -1.724365E+0000  4.443869E-0001
  1.608275E+0000  9.797979E-0001
 -9.602402E-0001  1.828677E+0000
  5.676779E-0001  1.952149E+0000
 -6.283190E-0001 -2.183887E+0000
 -3.194389E+0000 -2.398073E+0000
  3.054183E+0000 -6.029556E+0000
  1.641207E+0000  4.372853E+0000
 -2.550464E-0001  3.832459E+0000
 -2.943860E+0000 -3.492558E+0000
  2.589340E+0000 -4.407979E+0000
  5.043113E+0000 -2.156348E-0001
 -1.705704E+0000  4.930988E+0000
 -5.648581E+0000  1.888942E+0000
  2.423816E+0000 -4.330534E+0000
  1.494745E+0000  1.982532E+0000
  2.222954E+0000  2.747267E+0000
 -4.676888E+0000 -1.976111E+0000
  2.042351E+0000 -2.742918E+0000
  2.789587E-0001  1.345486E+0000
 -3.396930E-0001  5.188548E-0001
  1.452808E+0000  1.097681E-0001
  7.518978E-0001  1.026023E+0000
 -8.725091E-0001 -8.923418E-0001
  1.318172E+0000 -1.257071E+0000
 -3.032001E-0001 -3.558956E-0001
  8.163364E-0002  1.186073E+0000
  4.660031E-0001 -2.159661E+0000
 -2.340996E+0000  2.098703E+0000
  3.401833E+0000 -1.521242E+0000
  1.032481E-0001  1.864959E+0000
 -3.351927E+0000  2.230971E+0000
 -1.331076E+0000 -2.237272E+0000
  3.477568E+0000 -2.230626E+0000
  9.731180E-0001  3.161133E+0000
 -9.896958E-0001 -5.259823E-0001
 -6.174426E+0000 -1.391743E+0000
  4.818621E+0000 -4.502669E+0000
  1.424799E+0000  1.627582E+0000
 -3.229566E+0000  1.462522E-0001
 -3.130733E-0001 -1.183987E+0000
  9.013140E-0001 -2.924137E+0000
  3.231584E+0000  1.136138E+0000
 -2.413319E+0000  2.985337E+0000
 -2.461475E+0000 -2.102062E+0000
  8.684163E-0001 -2.939417E+0000
  5.440797E+0000  9.847304E-0001
 -2.517921E+0000  5.086899E+0000
 -2.722595E+0000 -3.416910E+0000
  1.352684E+0000 -1.544361E+0000
  2.811328E+0000  2.169593E-0001
 -1.757248E+0000  4.388112E+0000
 -2.518756E+0000 -3.211378E+0000
 -9.248496E-0001 -3.255940E+0000
  4.986053E+0000 -7.312241E-0001
 -1.592447E+0000  6.348622E+0000
 -5.659774E+0000  2.687608E-0001
  1.535502E+0000 -6.824122E+0000
  2.182132E+0000 -4.110422E-0001
  2.086205E+0000  5.570666E+0000
 -3.015111E+0000  1.951658E+0000
 -2.819902E+0000 -3.510266E+0000
  1.504173E+0000 -1.687918E+0000
  3.128867E+0000  1.564162E+0000
 -7.913068E-0001  2.269678E+0000
 -4.010997E+0000  1.277148E+0000
  1.339489E+0000 -2.254437E+0000
  2.567093E-0002  1.543186E+0000
 -1.220460E+0000 -4.129108E-0001
 -1.825210E-0001  1.773758E+0000
 -4.838791E-0001  4.072124E-0001
  8.628026E-0001  1.236367E+0000
 -7.794836E-0001  3.758911E+0000
  7.001295E-0001  3.658132E-0001
 -1.739444E-0001 -4.582513E+0000
  2.070673E+0000  6.616354E-0001
  1.458323E+0000  1.687873E+0000
 -3.728413E+0000  2.217024E+0000
 -3.364713E-0001 -1.460509E+0000
  2.167234E+0000 -1.608247E+0000
  4.063661E-0001  1.113746E+0000
 -2.525956E+0000 -1.468843E-0001
 -9.692457E-0001 -3.266589E+0000
  3.181170E+0000  1.345562E+0000
  1.604224E+0000  7.080054E+0000
 -5.118558E+0000 -1.172103E+0000
  1.545068E-0001 -5.652433E+0000
  5.836091E+0000 -1.773052E+0000
  1.076542E+0000  5.459345E+0000
 -5.058998E+0000 -4.869317E-0001
  5.273966E-0001 -6.636379E+0000
  4.565917E+0000 -9.881222E-0001
  4.050316E-0002  4.123728E+0000
 -4.466782E+0000  1.299009E+0000
  2.291153E-0001 -4.650145E+0000
  1.989725E+0000  2.234785E+0000
  1.614593E+0000  1.888453E+0000
 -3.204841E+0000 -9.458584E-0001
 -1.313458E-0001 -1.686172E+0000
  1.457573E+0000 -2.322455E+0000
 -6.498576E-0001  5.423168E+0000
 -3.724516E-0001  7.644030E-0001
 -1.652496E+0000 -2.180469E-0001
  1.693779E+0000  8.450666E-0001
  1.074119E+0000  1.908453E+0000
 -1.674154E+0000 -6.405384E-0001
  4.606187E-0001 -3.926448E+0000
  2.906002E+0000 -1.085554E+0000
  1.020310E+0000  1.784736E+0000
 -7.290817E-0002 -2.265213E+0000
  8.358844E-0001 -2.354233E+0000
 -1.341143E+0000  1.968207E+0000
 -2.244936E+0000 -3.877059E+0000
 -4.661473E-0001 -8.196389E-0001
  2.028316E+0000  1.187265E+0000
 -2.051779E+0000  2.140540E+0000
  9.275696E-0003  1.094322E+0000
 -2.002571E+0000  5.437974E-0001
  3.965658E+0000 -9.100680E-0001
 -3.894363E+0000  5.735708E-0001
  1.016152E+0000 -2.313074E+0000
  2.003780E+0000  3.375953E-0002
 -1.543023E+0000  4.872577E-0001
  6.237384E-0001  1.794678E-0001
 -1.454871E+0000 -5.985936E-0001
 -1.159835E+0000 -2.225984E+0000
  2.322449E+0000  1.041802E+0000
 -5.498180E-0001 -4.342841E-0001
  8.392886E-0002  1.643794E+0000
  2.056016E+0000  2.784314E-0001
 -1.522745E+0000 -1.691204E-0001
 -3.322354E-0001 -2.132846E+0000
 -2.318048E-0001 -1.661738E+0000
  4.250829E+0000  1.294003E+0000
 -7.064252E-0001  2.850869E+0000
 -1.996822E+0000 -7.850309E-0001
 -3.261037E-0001 -3.917354E+0000
  2.013192E+0000 -2.114174E-0001
 -1.540329E-0001  1.146319E+0000
 -5.409554E+0000 -2.093184E+0000
 -1.950233E-0001 -1.507988E-0001
  9.224681E-0001  2.838955E-0001
 -1.324760E+0000 -1.596419E-0001
 -1.149994E+0000  5.712062E-0001
  2.087609E-0001 -3.126061E+0000
  7.936150E-0002 -8.379922E-0001
  3.378258E+0000  1.407427E+0000
 -2.724201E+0000  3.061297E+0000
 -3.306158E-0001 -4.919446E+0000
 -4.360313E-0001 -3.515623E-0001
  2.611002E+0000  1.270421E+0000
 -3.006335E+0000  2.180446E+0000
 -4.263329E+0000 -2.903824E+0000
  5.006928E+0000 -4.099737E+0000
 -8.610768E-0001  4.263311E+0000
 -2.415436E+0000  2.714677E+0000
 -5.889236E-0001 -1.988516E+0000
  1.004454E+0000 -1.801816E+0000
 -1.276630E+0000  3.288163E+0000
 -1.421663E+0000 -3.191534E+0000
 -9.800029E-0001 -9.889374E-0002
  7.164911E-0001  1.363814E+0000
  3.702866E-0002  8.798704E-0002
 -4.251593E-0001  1.966973E+0000
 -1.655352E+0000 -6.931134E-0001
  6.301213E-0001 -2.461183E+0000
  1.103388E+0000  2.556914E+0000
 -4.066611E+0000  1.220451E+0000
 -2.893530E-0001 -4.573925E+0000
  2.124818E+0000  1.235898E+0000
  3.916516E+0000  2.698278E+0000
 -3.670511E+0000 -2.071841E+0000
 -1.001018E+0000  1.033381E+0000
  5.939401E-0001  6.115211E-0001
  2.671768E-0001  2.389701E+0000
 -4.482321E+0000  4.103610E-0001
 -7.351900E-0001 -7.569801E-0001
  3.140550E+0000  3.599387E+0000
 -9.580103E-0001 -1.031511E-0001
 -1.534180E+0000 -3.052640E+0000
 -5.685155E-0001 -1.744124E+0000
  8.775157E-0001  2.902699E+0000
 -3.139753E-0001  4.084380E+0000
 -1.083371E+0000 -3.414338E+0000
 -5.126482E-0001 -2.706671E+0000
  1.741376E+0000  1.555448E+0000
  7.216695E-0001  1.140794E+0000
 -3.807081E+0000  2.317517E+0000
  8.521705E-0001 -4.455206E+0000
 -1.313781E+0000  7.768097E-0001
  3.394722E+0000 -4.119442E-0001
 -2.134201E+0000  9.770930E-0001
 -1.280180E+0000  1.391222E+0000
 -9.288758E-0002 -2.398563E+0000
  1.561476E+0000  3.095352E-0001
 -2.515936E+0000  2.311201E+0000
 -8.080603E-0001 -1.039264E+0000
  3.563249E+0000 -4.554971E+0000
  8.070554E-0001  9.843907E-0001
  1.918616E+0000 -1.606047E+0000
 -2.231172E+0000 -1.904733E+0000
  4.344672E+0000 -4.242476E+0000
  2.366626E-0001  2.344022E+0000
 -9.242641E-0001 -6.402412E-0001
  1.316214E+0000 -2.317642E+0000
  1.298609E+0000  1.130177E+0000
 -1.435863E-0001  1.046922E+0000
 -9.887000E-0001  6.933234E-0001
  2.268504E-0001  1.188629E-0001
 -8.435678E-0002  2.012084E-0001
 -1.725001E+0000  5.721055E-0001
  1.619206E+0000 -1.687374E+0000
  3.725087E-0001  5.743822E-0001
  4.445505E-0001 -2.033311E-0001
  5.066415E-0001  2.580151E-0001
  4.844237E-0001 -1.778973E+0000
  2.781688E+0000 -1.580037E+0000
 -1.077260E+0000  2.721398E+0000
  9.790261E-0001 -1.792159E+0000
 -1.444533E+0000 -1.112360E+0000
  1.722350E+0000  1.483706E+0000
 -1.931526E+0000 -1.744800E+0000
 -2.168079E+0000 -2.091364E+0000
  2.723610E+0000 -1.132074E+0000
  5.223032E-0001 -2.455972E+0000
 -3.506110E+0000  5.981930E-0001
  3.402933E+0000 -2.988738E+0000
 -3.705431E-0001  2.597743E+0000
  1.192464E+0000 -3.052090E+0000
 -2.501754E+0000  1.409883E+0000
  3.082829E+0000 -4.024475E+0000
  9.237500E-0001 -7.832976E-0001
 -2.860246E-0001  1.778595E+0000
 -4.461138E-0001 -1.703824E+0000
  2.735198E-0001  7.087221E-0002
  1.590862E+0000  2.778875E-0001
 -1.910839E+0000 -6.188997E-0001
 -1.856124E+0000  6.860008E-0002
 -8.042670E-0001  2.139669E+0000
  1.377607E+0000  1.143535E+0000
  1.454450E+0000  2.642049E+0000
 -1.684410E+0000 -8.396769E-0002
  1.768077E+0000 -3.094918E+0000
 -1.541750E+0000  3.724781E+0000
  2.304254E-0001  8.666589E-0001
 -7.878738E-0001  1.068516E+0000
  1.927354E+0000  9.081459E-0001
 -1.970770E+0000  1.349614E+0000
  7.925964E-0001 -3.936618E+0000
  1.329445E+0000 -4.695237E-0001
 -1.218296E-0001 -5.460505E-0001
 -7.231327E-0001 -1.179406E+0000
  4.051018E-0002  1.866919E-0001
  2.466020E-0001  8.458553E-0001
  1.664341E+0000 -9.133547E-0001
 -3.194355E-0001 -1.481828E+0000
  7.400964E-0001 -7.267751E-0001
 -1.337777E+0000 -4.508914E-0001
  7.726376E-0001  1.404634E+0000
 -3.116631E+0000  6.444746E-0001
  6.605965E-0001 -1.736055E+0000
  8.754877E-0001  1.485758E-0001
 -4.020196E-0002  1.493001E+0000
 -1.856881E+0000  1.766482E+0000
  6.355353E-0001 -2.090187E-0001
 -2.848432E-0001 -4.583607E-0001
 -7.736144E-0001  2.575012E+0000
  2.435952E-0001 -6.592212E-0002
  1.229451E+0000  1.467656E+0000
 -4.559564E-0001  2.101282E+0000
 -4.890453E+0000 -1.091363E+0000
 -2.158739E-0001 -8.340922E-0001
  7.405576E-0001  3.226628E+0000
 -1.239209E+0000  2.891267E+0000
 -2.177482E+0000 -2.735678E+0000
 -1.922884E-0001 -3.181261E+0000
  2.961996E+0000  4.247264E-0001
 -1.779493E+0000 -4.226552E-0001
 -3.227697E+0000  3.495511E-0001
  2.315161E+0000 -2.923166E+0000
  8.723016E-0001  1.633060E+0000
 -3.263080E+0000 -4.184675E-0001
 -2.638733E+0000  7.133328E-0002
  2.988978E+0000 -4.631801E+0000
  9.286920E-0001 -2.435320E+0000
  5.439493E-0001 -1.440832E-0001
  4.044844E-0001 -9.986174E-0003
  9.675541E-0002 -1.170588E+0000
  1.291980E+0000 -1.897254E+0000
 -7.334678E-0002  5.853757E-0001
 -4.523030E-0001 -1.368177E+0000
  3.221142E-0002 -1.467964E-0001
  2.980673E-0001  9.449841E-0001
 -4.647331E-0001 -1.396849E+0000
 -2.057729E-0001 -3.371748E+0000
 -5.827642E-0002  3.771584E+0000
  2.271171E+0000 -4.535726E-0001
 -6.415836E+0000 -2.071248E+0000
  1.398039E+0000 -3.324044E+0000
  2.683222E+0000 -1.379478E+0000
 -8.817715E-0001  9.339314E-0001
 -9.606235E-0001 -1.717998E+0000
  2.387954E-0001 -5.401990E-0001
  6.203125E-0001  1.692609E+0000
 -1.020719E-0001  1.545731E+0000
 -1.491617E-0001  1.910089E+0000
 -1.879278E+0000 -3.040872E+0000
  1.988390E+0000  5.003989E-0001
 -1.749986E+0000  1.168025E+0000
 -6.567439E-0001  7.022821E-0001
  2.227163E+0000 -3.690037E+0000
  1.682861E-0001  2.077830E+0000
 -2.035397E+0000  1.461568E-0001
  2.030818E+0000 -3.594059E+0000
  6.833164E-0001 -1.576151E+0000
  9.200049E-0001  2.402947E+0000
  5.276788E-0002  1.444348E+0000
 -2.244716E+0000  1.752097E-0001
 -6.939173E-0002 -1.818944E+0000
  1.666000E+0000  9.611299E-0001
  1.748399E+0000  4.976900E+0000
 -1.851766E+0000  3.223158E-0001
 -1.031240E+0000 -1.034674E+0000
 -4.899215E-0001 -3.406959E-0002
  4.596774E-0001  1.656777E+0000
 -9.265192E-0001  4.037852E+0000
 -8.363604E-0001  2.124421E+0000
 -7.729537E-0001 -1.256764E+0000
  2.331038E+0000  1.444591E+0000
  1.072281E-0001  9.786056E-0001
 -2.425930E+0000 -1.536854E+0000
  1.765069E+0000 -2.199058E-0001
  9.831242E-0001  1.581179E+0000
 -1.777916E+0000  1.644662E+0000
 -4.779253E-0002 -3.141221E+0000
  8.742716E-0001  1.584355E+0000
  2.849864E+0000 -4.744192E-0001
 -2.169013E+0000  1.817996E-0001
 -3.158384E-0001 -2.193781E+0000
  1.807211E+0000 -1.681943E+0000
  4.365338E-0001  2.656104E+0000
 -3.323765E+0000 -1.394503E+0000
 -2.261376E-0001 -2.606841E+0000
  3.841659E+0000 -2.333099E+0000
 -1.367225E+0000  2.887594E+0000
 -1.449358E+0000 -6.855323E-0001
 -1.054309E+0000 -2.819681E+0000
  2.320094E+0000  8.583470E-0001
  4.307307E-0001  3.260267E+0000
 -4.131322E+0000  2.118332E+0000
 -2.141055E-0001 -1.257461E+0000
  2.504156E+0000  2.855450E-0001
  1.712614E+0000  7.353199E-0001
 -2.725862E+0000 -2.961915E-0001
 -1.637894E+0000 -2.550020E+0000
  2.663249E+0000 -3.780209E-0001
  4.553073E-0001  3.312022E+0000
 -3.839824E+0000  2.189216E-0001
  1.022743E+0000 -3.008761E+0000
  2.013465E+0000 -4.071949E-0001
  1.029075E+0000  6.923787E-0001
 -3.041329E+0000  3.497218E-0002
  1.395748E+0000 -2.857002E+0000
  1.391419E-0001  6.668219E-0001
  1.563677E+0000  3.937312E+0000
 -2.766973E+0000 -2.019937E+0000
  1.905063E+0000 -1.627980E+0000
 -3.767082E-0002  1.916942E+0000
  2.664922E-0001  5.780849E-0001
 -2.490261E+0000 -2.925010E+0000
 -1.923423E+0000 -4.704520E+0000
  2.728643E+0000 -4.503844E+0000
  2.969981E+0000  3.596020E+0000
 -1.633879E+0000 -1.264256E+0000
 -4.961518E-0001  7.398181E-0002
  5.829660E-0001 -1.037169E+0000
 -1.221127E-0001  9.160578E-0001
  3.772433E-0001  1.219468E+0000
  3.114745E-0001  2.854106E+0000
 -9.507112E-0001 -3.778213E+0000
 -8.488063E-0001  2.252289E-0001
  3.874881E+0000  4.285282E+0000
 -3.125889E+0000  3.742410E+0000
 -6.617642E-0001 -2.683471E+0000
  6.210010E-0001 -1.095511E+0000
  2.632640E+0000  2.538766E+0000
 -4.538228E-0001  5.451448E+0000
 -5.296507E+0000 -8.243837E-0001
  4.321551E+0000 -2.958005E+0000
  3.251110E+0000  4.005738E+0000
 -2.949626E+0000  8.621640E-0001
 -5.115157E+0000 -1.992382E+0000
  3.358765E+0000 -5.419275E+0000
  3.119192E+0000  2.307003E+0000
 -1.546925E+0000  3.470963E+0000
 -6.468644E+0000 -3.369801E+0000
  4.406384E+0000 -6.693454E+0000
  4.931411E+0000  1.270046E+0000
 -1.657152E+0000  2.682802E+0000
 -4.248177E+0000 -6.528489E-0001
  7.191748E-0001 -4.032490E+0000
  4.111421E+0000  1.235539E+0000
 -2.695352E+0000  5.865047E+0000
 -2.339447E+0000 -3.123193E+0000
 -4.979613E-0001 -1.829046E+0000
  4.440354E+0000  3.156703E+0000
 -1.927636E+0000  2.072832E+0000
 -1.437144E+0000 -5.867192E-0001
  2.171928E+0000 -2.661438E+0000
  8.247194E-0001  5.224743E+0000
  1.497477E+0000 -4.014070E-0001
 -2.736219E+0000 -2.054816E+0000
 -6.365822E-0001 -2.519908E+0000
  3.447271E+0000  2.403558E+0000
 -1.793788E+0000  4.623884E+0000
 -3.639368E+0000 -1.748939E+0000
 -1.746703E+0000 -3.223488E+0000
  5.651847E+0000 -3.632313E+0000
 -2.813752E+0000  4.933478E+0000
 -2.516572E+0000 -6.861051E-0001
 -2.157659E+0000 -2.809988E+0000
  5.333867E+0000 -1.660425E+0000
 -1.181490E+0000  3.761398E+0000
 -5.288189E+0000 -2.790275E+0000
  4.130890E-0001 -7.485772E-0001
  2.405722E+0000 -3.794207E-0001
 -1.448875E+0000  2.549579E+0000
  3.049214E-0001 -1.121385E+0000
 -1.973615E+0000 -3.340884E+0000
  3.074627E+0000  2.131313E+0000
 -1.131706E+0000  6.892743E-0002
 -2.971950E+0000 -6.192773E-0001
  4.111209E+0000 -1.812293E+0000
  1.045235E+0000  4.097135E+0000
 -2.168623E+0000  1.530213E-0001
 -1.098429E+0000 -3.547709E+0000
  2.461921E+0000 -1.542504E+0000
 -1.076078E+0000  5.202866E+0000
 -3.713884E+0000  2.497311E-0002
 -1.073303E-0001 -3.674620E+0000
  5.469738E-0001 -2.614577E+0000
  1.757223E+0000 -2.641096E-0001
 -2.326942E+0000  1.169752E+0000
 -1.330189E+0000 -3.472358E+0000
  4.271991E+0000 -3.312200E+0000
  2.514556E+0000  4.912263E+0000
 -3.589037E+0000  1.871887E+0000
 -1.797074E-0001 -6.954049E+0000
  1.778489E+0000  1.957192E+0000
  4.101821E+0000  5.788783E+0000
 -5.185876E+0000  3.654096E+0000
 -3.430970E+0000 -1.032763E+0001
  5.706465E+0000 -1.092166E+0000
  3.031141E+0000  6.871385E+0000
 -5.513880E+0000  1.711766E+0000
 -2.601560E+0000 -5.118299E+0000
  3.356071E+0000 -6.152147E+0000
  5.133427E+0000  4.776692E+0000
 -4.366226E+0000  3.275321E+0000
 -3.510577E+0000 -1.645155E+0000
  3.223429E+0000 -3.910270E+0000
  1.764487E+0000  1.194743E+0000
 -2.915466E+0000  6.352315E+0000
 -2.002130E+0000 -1.995179E+0000
 -1.283508E+0000 -3.811779E+0000
  3.909286E+0000  1.917044E+0000
 -6.777142E-0001  5.716170E+0000
 -5.235931E+0000 -1.966183E+0000
  1.225069E+0000 -3.738280E+0000
  2.307259E+0000  2.817327E-0001
  9.920096E-0001  4.243955E+0000
 -5.287541E+0000  3.541639E+0000
 -7.268443E-0001 -5.720083E+0000
  4.425754E+0000 -2.810409E-0001
  8.330465E-0001  1.808946E+0000
 -3.220136E+0000  6.342270E-0001
 -1.185529E+0000 -4.887487E+0000
  2.415428E+0000 -3.835682E+0000
  2.217803E+0000 -1.320640E+0000
 -2.196285E+0000  3.435583E+0000
 -3.550059E+0000 -1.581070E+0000
  1.619240E+0000 -5.613306E+0000
  1.577693E+0000 -5.323480E-0001
 -8.703405E-0001  3.186572E+0000
 -1.447333E+0000 -9.752088E-0001
  1.534662E-0001 -2.734729E+0000
  1.830353E+0000  3.166798E-0001
  1.234844E+0000  2.582860E+0000
 -4.787865E+0000 -4.944830E-0001
  5.553088E-0001 -3.388777E+0000
  2.130256E+0000  2.787044E+0000
 -7.129178E-0001  1.329504E+0000
 -2.353434E+0000 -3.815136E+0000
  1.522731E+0000 -2.040883E+0000
  2.076973E+0000  7.017155E-0001
 -2.626175E+0000  1.225583E+0000
  7.579304E-0001 -2.500916E+0000
  4.423305E-0001 -9.339586E-0001
  2.445912E+0000 -1.107407E+0000
  7.654431E-0001  1.144235E+0000
 -1.658568E+0000  1.661220E+0000
 -5.019634E-0001 -8.741766E-0001
  1.525285E+0000 -7.270005E-0001
  7.443204E-0001  7.729593E-0001
 -3.212849E+0000 -1.538760E+0000
  1.038867E+0000 -1.541477E-0001
  7.792740E-0001 -2.768819E+0000
  1.946147E+0000  1.782418E-0001
 -2.447324E+0000 -1.084921E+0000
 -1.165951E+0000 -2.917054E+0000
  8.900644E-0001 -1.944225E+0000
 -1.543120E-0001 -1.301502E+0000
 -2.237841E-0002  8.697175E-0001
  2.620212E+0000 -2.639824E+0000
 -3.556323E+0000 -1.694232E+0000
  6.584875E+0000 -4.236414E+0000
 -1.233769E+0000  1.869176E+0000
  6.001173E-0001  9.117141E-0001
 -2.440626E+0000 -5.311610E-0001
  6.928925E-0001 -1.365263E+0000
  1.618614E+0000  2.115020E-0001
 -3.708887E-0001  1.047634E+0000
 -1.189243E+0000 -7.380169E-0001
 -1.934388E+0000 -2.601359E+0000
  1.346137E+0000 -1.375239E+0000
  6.255195E-0001  9.267940E-0001
  1.159034E+0000  2.179592E+0000
 -2.330928E+0000 -1.904888E+0000
  1.809421E+0000 -4.563204E+0000
  3.960831E+0000  1.996728E+0000
 -9.960788E-0001  2.158767E+0000
 -6.205433E+0000 -4.886390E+0000
  5.958536E+0000 -4.545263E+0000
  1.362793E+0000  2.101229E+0000
 -2.411770E+0000  3.430238E+0000
 -9.091009E-0002 -3.051769E+0000
 -1.749247E+0000 -5.496768E-0001
  3.201929E+0000  1.350402E+0000
 -2.257748E+0000  2.972616E+0000
 -1.754177E+0000 -2.495889E+0000
  2.674545E+0000 -1.714942E+0000
  1.309166E+0000  3.521614E+0000
 -4.155269E+0000  1.057982E+0000
  4.412121E-0002 -1.772343E+0000
 -7.141811E-0002 -2.275389E+0000
  1.431975E+0000 -8.821916E-0001
 -1.581809E+0000  8.126536E-0001
  3.160737E-0001 -1.637756E+0000
  4.272006E-0001  1.256260E+0000
 -1.334127E+0000  2.694877E-0001
 -1.855402E+0000 -4.148553E-0001
  1.124225E-0001 -3.845310E-0001
 -9.850273E-0002 -1.763466E-0001
 -1.310216E+0000 -8.937946E-0001
 -3.018503E-0001 -5.790690E+0000
 -7.641066E-0001 -5.136148E-0001
  8.953152E-0001  3.079459E-0001
 -1.477532E+0000  9.178187E-0001
 -1.349495E+0000 -2.643506E-0001
 -1.656140E+0000 -2.213103E+0000
 -2.731051E-0001  3.139766E+0000
 -4.627852E-0001 -8.999032E-0001
 -2.999647E+0000 -4.699030E-0001
  3.055051E+0000 -1.632772E+0000
 -1.877118E+0000  1.582457E+0000
  2.034930E-0001 -2.313976E-0003
  1.338820E+0000 -2.589435E+0000
 -3.974890E-0001 -1.348216E+0000
  4.460508E-0001 -2.502904E+0000
  9.546529E-0001  1.739717E+0000
  2.684024E-0001 -1.051494E+0000
 -1.872240E+0000  9.641447E-0001
  7.837977E-0001  6.327032E-0001
  1.358790E+0000 -1.026165E+0000
 -4.078231E+0000  1.821772E+0000
  4.169281E+0000 -3.084590E+0000
 -2.620780E+0000  5.569457E+0000
  1.263315E+0000  1.191863E+0000
 -3.872791E+0000 -1.715142E+0000
  3.042786E+0000 -3.322133E+0000
 -8.255711E-0001  1.601629E+0000
  3.273587E-0001  3.668210E-0001
 -1.932381E+0000 -2.481429E+0000
  7.424297E-0001 -2.919945E+0000
  2.964895E+0000 -3.028064E+0000
  2.822399E-0001  4.553656E+0000
 -2.908085E+0000  8.239643E-0001
 -1.660011E+0000 -2.750602E+0000
  4.022153E+0000 -9.151955E-0003
  4.551409E-0001  2.719488E+0000
 -2.162183E+0000  7.174831E-0001
 -2.943035E+0000 -3.012278E+0000
  1.264526E+0000 -4.045571E+0000
  2.695778E+0000  3.957274E+0000
 -1.477850E+0000  4.722736E+0000
 -3.620300E+0000 -2.319038E+0000
  3.042763E+0000 -3.132629E+0000
  4.417373E+0000  2.686936E+0000
 -1.940552E+0000  3.979994E+0000
 -3.538654E+0000 -1.898147E+0000
  2.318430E+0000 -3.246383E+0000
  2.077411E+0000  2.697891E+0000
 -1.594815E+0000  3.349077E+0000
 -2.562809E+0000 -2.422332E+0000
 -1.531700E+0000 -2.174499E+0000
  5.584554E+0000  2.093021E+0000
 -2.658142E+0000  6.916780E+0000
 -2.917981E+0000 -1.699835E+0000
  3.921992E-0001 -1.142794E+0000
  3.815471E+0000 -1.185424E+0000
  7.765328E-0002  7.118574E+0000
 -3.825188E+0000  3.701038E+0000
 -1.433365E+0000 -2.786685E+0000
  3.463195E+0000 -3.512995E+0000
  4.632632E+0000  5.431845E+0000
 -5.048952E+0000  2.887272E+0000
 -2.957893E+0000 -6.111119E+0000
  4.926768E+0000 -1.355278E+0000
 -1.164641E-0001  5.048711E+0000
 -1.066101E+0000 -5.772467E-0002
  1.386329E+0000 -1.580493E-0001
 -1.239923E+0000 -1.782625E-0001
 -8.106780E-0001 -2.772845E+0000
  2.633926E+0000  8.360076E-0001
 -1.709876E+0000  1.656776E+0000
 -6.296822E-0001 -1.675049E+0000
  2.117449E+0000 -1.524510E+0000
  2.207005E+0000  3.685507E-0001
 -3.159984E+0000  8.937982E-0001
 -3.555712E-0001 -9.360927E-0001
 -5.271245E-0001 -1.128404E+0000
  1.232685E+0000  1.435995E+0000
 -1.831081E+0000  1.162038E+0000
 -5.850173E-0003 -8.841425E-0001
 -9.343966E-0001  1.747541E+0000
  9.240225E-0001 -1.199119E+0000
 -1.263903E+0000 -4.620571E-0001
 -4.519036E-0001  1.258436E+0000
 -2.598007E-0001  9.493574E-0001
 -1.808374E+0000  2.917104E-0002
 -9.033145E-0001  5.227293E-0001
  3.022014E+0000 -1.808733E+0000
 -1.624446E+0000  1.792894E+0000
 -4.129256E-0001 -5.973642E-0001
 -8.036657E-0001 -1.240675E+0000
  2.180160E+0000  8.377503E-0001
 -1.546930E+0000 -7.594601E-0002
 -1.055383E+0000 -2.922774E-0001
 -3.118699E-0002 -1.569096E+0000
  1.849457E+0000 -2.636910E+0000
  7.837020E-0002 -2.504103E-0001
  1.225476E+0000 -1.050804E+0000
 -1.827714E+0000 -6.560032E-0001
  1.375188E+0000 -1.259698E+0000
  1.440674E+0000  5.513877E-0001
  1.757292E+0000  3.564236E-0001
 -2.445037E+0000 -3.767797E-0001
  1.772663E+0000 -1.205242E+0000
  7.309829E-0001  4.022148E-0002
 -1.256803E+0000 -2.109495E+0000
  3.064374E+0000 -6.221725E-0001
 -1.800236E-0001  2.245239E+0000
 -2.373033E-0001  2.433753E+0000
 -9.070186E-0001 -2.249578E+0000
 -8.295733E-0001 -9.136591E-0001
  2.271238E-0001  7.283094E-0001
  6.317631E-0001 -2.684442E+0000
 -2.242521E-0001  2.172219E+0000
  4.377736E-0001 -4.994118E-0001
 -1.323802E+0000 -1.585867E+0000
  1.974492E-0001 -3.645468E+0000
  6.430894E-0001 -5.784895E-0001
  3.062380E+0000 -1.381913E+0000
 -1.354201E+0000  2.968844E+0000
 -1.135316E+0000 -1.120557E+0000
  2.907683E+0000 -1.847216E+0000
 -1.671032E+0000  7.221096E-0001
  2.126040E-0001 -6.317834E-0001
  7.378896E-0001  1.087040E-0001
 -1.086877E+0000 -1.951160E+0000
  5.224873E-0001 -2.289731E+0000
  3.324968E+0000  1.830145E-0001
 -3.795901E-0001  3.504246E+0000
 -3.932032E+0000  2.324109E+0000
 -1.668870E-0002 -2.869319E+0000
  1.280263E+0000 -3.192906E-0002
 -9.500783E-0001  7.752845E-0001
  2.874732E-0001 -4.821635E-0001
  6.894140E-0001 -8.263423E-0001
  2.784487E+0000  2.130575E+0000
  3.372642E-0001  1.034440E+0000
  5.622765E-0001  2.413080E-0001
 -2.729601E-0001 -1.788607E-0001
 -6.122973E-0001 -2.098592E-0001
  1.701124E+0000  8.430272E-0001
 -1.812084E+0000 -8.270063E-0001
 -2.516707E-0001 -2.097210E+0000
  2.736843E-0001  1.429031E+0000
  1.221309E+0000  3.509421E-0001
 -2.089629E+0000  1.201474E+0000
  8.795806E-0001 -2.401339E+0000
  2.542021E-0001 -5.195293E-0001
 -1.302440E+0000  2.892100E+0000
 -1.233067E-0001 -1.785523E+0000
  8.931328E-0001  1.429116E-0001
 -2.252695E+0000  2.530212E+0000
  3.427853E-0001  1.873681E-0003
  2.395671E+0000  3.346761E-0001
 -1.632053E+0000  3.199534E+0000
 -8.877348E-0001 -8.185329E-0001
  1.208262E-0002 -1.799602E+0000
  1.247670E-0001  1.152447E+0000
  9.778566E-0001 -1.340648E+0000
 -2.802790E+0000 -1.325836E+0000
  3.324007E+0000 -2.079475E+0000
 -8.848547E-0001  1.658993E+0000
  1.219923E+0000 -1.683997E+0000
 -1.994258E+0000 -2.860298E+0000
  1.157434E+0000 -6.808872E-0001
 -8.943090E-0001  1.245413E+0000
  4.360602E-0001  2.653724E-0001
 -1.168627E+0000  2.411871E+0000
 -1.137500E+0000 -1.919891E+0000
  1.917370E+0000 -1.946248E+0000
  3.987051E+0000  3.366996E+0000
 -1.857106E+0000  1.869255E+0000
 -2.081952E+0000 -3.048819E+0000
  3.552839E+0000 -3.814923E+0000
 -6.673950E-0001  3.259446E+0000
  4.663991E-0001  2.837080E+0000
 -7.772013E-0001 -2.147597E-0001
  6.413667E-0001 -1.663431E+0000
  4.154726E-0001 -6.273756E-0001
 -3.929064E-0001 -1.318645E+0000
 -4.873224E-0001 -9.806866E-0001
  3.531710E-0001 -2.610271E-0001
 -1.483787E+0000 -1.005154E+0000
 -2.352941E+0000  4.302497E-0001
  1.694059E+0000 -8.041733E-0001
 -1.113286E+0000  4.019861E+0000
 -9.755362E-0001 -5.847107E-0001
 -3.062808E+0000 -2.382800E+0000
  1.883467E+0000 -2.534812E-0001
  2.304270E+0000  2.976682E+0000
 -3.054802E+0000  2.384381E-0002
 -2.800602E+0000 -2.973777E+0000
  2.587409E+0000 -3.803427E+0000
  4.375075E-0001  2.947755E+0000
 -1.198244E-0001  4.463095E+0000
 -2.879805E+0000 -2.099078E+0000
 -1.534737E+0000 -3.166844E+0000
  5.291016E+0000  6.680384E-0001
 -1.336453E+0000  4.611772E+0000
 -4.568518E+0000  1.627531E+0000
 -1.594792E-0001 -2.618344E+0000
  1.570152E+0000  1.288011E+0000
 -2.211690E-0001 -1.822073E+0000
  3.397586E-0002  8.957576E-0001
 -8.840729E-0001 -6.610205E-0001
  2.718251E+0000 -1.356324E+0000
 -5.546875E-0001  2.803735E+0000
  2.382203E+0000  5.553222E-0001
 -2.621240E+0000  2.769736E+0000
  2.904819E+0000 -1.030559E+0000
 -4.375042E+0000 -3.154540E-0001
  2.283261E+0000  2.965979E+0000
  3.040686E+0000  4.015035E+0000
 -5.577841E+0000  1.783796E+0000
 -9.338569E-0001 -3.425634E+0000
  2.839533E+0000  2.280176E+0000
 -5.563956E-0002  8.697194E-0001
 -2.038220E+0000 -5.447738E-0002
  1.206216E+0000 -1.032827E+0000
  1.448275E+0000  1.584529E-0001
 -2.903786E+0000  2.297382E+0000
  2.155413E+0000  8.670432E-0003
  2.439068E-0001  1.187058E+0000
  1.035658E+0000 -4.658151E-0001
 -1.784913E+0000 -3.561311E-0001
 -7.589050E-0002 -4.703436E-0001
 -8.613389E-0001 -1.547846E+0000
  1.922201E+0000 -1.395551E+0000
  2.446428E+0000  3.487579E+0000
 -5.845807E-0001  9.911338E-0001
 -2.434441E+0000 -1.030136E+0000
  4.816125E+0000 -1.774328E+0000
  2.039040E-0001  3.196920E+0000
 -6.510474E-0001  1.425256E+0000
 -6.148699E-0001 -3.450650E+0000
 -1.411798E+0000 -3.224973E+0000
  1.295627E+0000  9.392044E-0001
  7.327987E-0001  1.517883E+0000
 -1.866735E+0000  2.176533E+0000
 -2.811156E+0000 -8.818394E-0001
  7.186721E-0002 -5.364681E-0001
  5.091709E-0001 -3.033836E+0000
  1.941711E+0000  6.516900E-0001
 -2.439119E+0000 -3.451680E-0001
 -1.244260E+0000  2.441668E-0001
  2.571266E+0000  1.767497E+0000
 -2.768574E+0000  9.315308E-0001
 -2.147000E+0000 -3.981840E+0000
  4.574706E+0000 -2.836814E+0000
 -3.945466E-0002  3.124874E+0000
 -3.118065E+0000  3.215019E+0000
 -1.009288E+0000 -2.082360E+0000
  1.686370E+0000 -2.818389E+0000
 -2.334071E-0001 -9.706719E-0001
 -2.046560E+0000  9.688271E-0001
 -6.282806E-0001  9.900781E-0002
  9.263773E-0001 -5.607127E-0001
 -3.570434E-0002  2.679983E+0000
 -2.973846E+0000  1.185850E+0000
 -3.484377E+0000 -1.907509E+0000
  6.609488E-0001  8.981417E-0001
  1.542046E+0000  2.778775E+0000
 -1.063963E+0000  1.112193E+0000
 -2.310354E+0000  8.101615E-0002
  6.981606E-0001 -3.198588E+0000
  1.048107E+0000  3.654397E+0000
  6.872473E-0001  5.509790E+0000
 -3.269246E+0000 -1.207462E+0000
  2.190197E+0000 -3.910202E+0000
  4.399382E+0000  8.522863E-0001
 -1.704412E+0000  7.122909E-0001
 -1.091468E+0000  1.769817E-0001
 -1.281771E+0000  2.057464E-0001
  1.634264E+0000  1.790179E+0000
 -2.310137E+0000 -4.045314E-0001
  3.145292E+0000 -1.323476E+0000
 -9.300723E-0001  3.570324E+0000
 -1.047194E+0000 -2.294206E+0000
  7.894524E-0001  1.123245E+0000
  8.936030E-0001 -1.847705E-0001
 -9.331778E-0001  5.325429E-0001
  2.260445E+0000  2.190168E-0001
 -1.713602E+0000  2.225649E+0000
 -1.204399E+0000  1.012482E+0000
 -2.339500E+0000  3.561510E+0000
 -3.661583E-0001 -1.975490E+0000
 -5.145945E-0001 -1.618075E+0000
  1.645179E+0000  2.692683E+0000
 -2.509630E+0000 -8.286535E-0002
 -5.272424E-0001 -1.791977E+0000
  4.058872E+0000 -2.779577E-0001
  2.344125E-0001  1.027062E+0000
 -7.227362E-0001 -2.346346E+0000
 -4.547853E-0001 -4.815730E+0000
  2.917234E+0000 -3.195053E+0000
 -2.889673E+0000  1.213828E+0000
 -5.814639E-0001 -2.157291E+0000
  2.186460E+0000 -7.080903E-0002
  2.924494E+0000  1.265277E+0000
 -3.132910E+0000  4.485529E+0000
 -2.354268E+0000 -9.891333E-0001
  1.277442E+0000 -1.079641E+0000
  2.798480E+0000 -1.734476E+0000
 -1.427408E+0000 -3.745314E-0001
  1.573781E+0000 -2.742714E+0000
  1.229500E+0000  1.957732E-0002
  1.021551E+0000 -8.487238E-0001
 -2.469626E+0000  3.377253E+0000
  2.255932E+0000 -8.761082E-0002
 -1.465349E+0000  2.580255E+0000
 -1.798841E-0001 -2.376322E-0003
 -2.181198E+0000 -3.623764E+0000
  7.586640E-0001 -1.505735E+0000
 -2.056560E-0002  1.431647E-0001
 -1.487262E+0000  1.274238E-0001
 -8.389399E-0001  1.661772E-0001
  7.554007E-0001  6.328016E-0003
 -1.493728E+0000 -6.027053E-0001
 -9.764640E-0001  4.207892E+0000
  3.112933E-0001 -2.287202E+0000
 -1.469548E+0000  7.488389E-0001
  2.856089E-0001  5.787544E-0001
 -6.353112E-0002  9.907333E-0001
  1.468861E+0000 -1.935448E+0000
  8.692814E-0001 -5.175832E-0001
 -1.449632E+0000  1.673547E+0000
  6.822381E-0002  1.770862E+0000
 -6.865668E-0001  9.443665E-0001
 -3.211802E+0000 -2.397447E+0000
  2.721330E+0000  1.061625E+0000
  3.783656E-0001  1.361302E+0000
 -4.437031E+0000  6.169472E-0001
  2.527864E+0000 -3.839135E+0000
  1.636477E+0000  1.789883E+0000
 -3.260512E-0001  4.635970E+0000
 -2.489913E+0000  1.193672E+0000
 -3.314555E-0001 -2.985401E+0000
  2.408981E+0000 -1.369993E+0000
  1.411798E+0000  3.174291E+0000
 -1.491725E+0000  2.499957E+0000
 -1.941362E+0000 -3.400035E+0000
  1.210612E+0000 -2.428628E+0000
  1.748621E+0000  7.405173E-0001
 -1.302977E+0000  4.405109E+0000
 -2.012838E+0000  1.085653E-0001
 -3.957224E-0002 -4.180687E+0000
  3.154567E+0000 -1.932203E-0001
  9.200070E-0001  2.878781E+0000
 -5.455839E-0001  6.880484E-0001
 -1.801163E+0000 -3.548863E+0000
  6.981655E-0002 -2.115155E+0000
  6.413019E-0001  2.035863E+0000
 -1.109286E+0000  2.137503E+0000
 -3.203568E+0000 -1.579816E+0000
  4.186778E+0000 -1.725087E+0000
  1.504808E+0000  2.698090E+0000
 -2.842081E+0000  1.964294E+0000
  5.739033E-0001 -3.395108E+0000
  2.320379E+0000 -2.632042E+0000
  5.483017E-0001  4.882887E+0000
 -1.342204E+0000  1.561684E+0000
 -2.734580E+0000 -4.250252E+0000
  5.770139E+0000 -1.364881E+0000
 -7.875369E-0001  3.321456E+0000
 -3.019623E+0000  3.283021E+0000
  1.030649E+0000 -2.024128E+0000
 -4.332162E-0001 -2.372829E+0000
  3.218675E+0000  5.483216E+0000
 -4.605637E-0001  1.656124E+0000
 -2.699181E+0000 -4.583504E+0000
  1.782628E+0000 -3.194889E+0000
  1.538912E+0000  9.290270E-0001
 -1.223925E+0000  1.481792E+0000
  3.931874E-0001 -3.130473E+0000
  3.734315E+0000 -8.335352E-0001
  4.128519E-0001 -2.428957E-0001
 -2.115803E+0000 -7.393666E-0001
  6.345952E-0001 -9.439851E-0001
  1.475366E+0000 -1.050840E+0000
 -1.193682E+0000  1.565763E+0000
  1.519455E-0001 -3.092523E+0000
 -1.446751E+0000 -1.454751E+0000
  2.092548E+0000 -1.463392E+0000
  5.949060E-0001  7.834321E-0001
 -4.154428E-0001  1.593319E+0000
 -1.197431E+0000  1.396790E+0000
 -3.220737E-0001  1.763807E-0001
 -1.986141E+0000 -3.898245E-0001
  9.480402E-0001  3.132694E+0000
 -1.734747E+0000  1.428880E+0000
 -2.436908E+0000 -4.758625E-0001
  3.260590E+0000 -1.715477E+0000
  1.612779E-0001  1.111477E+0000
 -1.515005E-0001  2.463163E+0000
 -1.408934E+0000 -2.497373E+0000
  1.665827E-0002 -2.059301E+0000
  1.988899E+0000  2.480458E+0000
 -2.225194E+0000  4.141143E+0000
 -4.268774E+0000 -1.212311E+0000
  2.109595E+0000 -4.355125E+0000
  2.331526E+0000  3.023430E+0000
  1.166921E+0000  1.598254E+0000
 -3.397451E+0000  1.869080E+0000
  1.123442E+0000  7.988943E-0001
  8.469773E-0001 -2.369832E+0000
 -5.758650E-0001  2.886188E+0000
 -7.661539E-0001  4.633143E-0001
 -3.825218E+0000  2.646999E+0000
  4.504803E+0000 -1.385969E+0000
 -1.585013E+0000  5.364267E-0002
  1.156806E+0000  1.356176E+0000
 -9.675878E-0001  5.983715E-0001
 -2.826817E+0000 -1.242643E+0000
  5.091769E+0000 -2.232183E+0000
 -2.586860E+0000  4.026790E+0000
 -5.295583E-0001 -2.950955E+0000
  1.488270E-0001 -3.475753E+0000
  1.100782E+0000  5.026174E+0000
  1.319846E+0000  4.031431E-0001
 -4.932303E+0000 -1.185164E+0000
  1.750092E+0000 -2.357372E+0000
  2.371073E+0000  1.690240E+0000
 -3.441502E+0000  9.846854E-0001
  4.880821E-0001 -4.369201E+0000
  2.707003E+0000 -4.593907E-0001
  8.550584E-0001  3.492908E+0000
 -3.691215E+0000 -1.181157E+0000
 -4.521403E-0001 -3.053491E+0000
  5.962337E+0000  3.673573E+0000
 -1.746986E+0000  5.804713E+0000
 -7.058401E+0000  1.261516E+0000
  2.735492E+0000 -5.661652E+0000
  2.899990E+0000  8.264812E-0001
  3.513395E-0001  6.594537E+0000
 -3.541713E+0000 -2.520926E+0000
  1.607647E+0000 -4.732354E+0000
  3.329358E+0000  3.359993E+0000
 -2.294748E+0000  2.953703E+0000
 -1.091584E+0000 -1.075400E+0000
  4.943268E-0001 -1.473255E+0000
  4.710702E-0001 -8.246706E-0001
 -1.452967E+0000 -5.168807E-0001
 -2.215596E-0002 -2.822958E+0000
  4.348733E-0001  1.236871E-0001
  4.589255E+0000  2.421432E+0000
 -2.127436E+0000  2.267650E+0000
  2.523768E-0001 -3.244075E+0000
 -7.554394E-0001  2.647444E-0001
  2.165227E+0000  1.635148E+0000
 -1.360197E+0000  2.750767E+0000
 -9.085589E-0001 -1.361176E+0000
 -4.978561E-0001 -1.725384E+0000
  2.949082E+0000  3.266913E+0000
 -2.142903E+0000  2.078208E+0000
  5.588576E-0001 -5.139278E-0001
 -2.713967E-0001  2.780975E-0001
  1.530393E+0000  8.274873E-0001
 -3.724102E+0000 -1.859418E+0000
  1.352929E+0000 -3.715991E+0000
  1.483257E+0000  4.138363E+0000
 -1.461906E+0000 -4.134145E-0001
 -1.185258E+0000  2.839620E-0001
  2.115272E+0000 -2.363751E+0000
  1.497440E+0000  1.706706E+0000
 -1.429575E+0000  3.002373E-0001
 -1.935086E+0000 -2.051014E+0000
  1.484699E+0000 -4.575433E+0000
  8.359078E-0001  4.997444E+0000
  8.030238E-0001  1.755904E+0000
 -3.521091E+0000 -1.395089E+0000
  5.605950E-0001  7.227495E-0002
 -1.517071E+0000 -1.103963E+0000
  2.011600E+0000 -1.520235E-0001
  2.087535E+0000  8.484827E-0001
 -2.044136E+0000  3.830938E-0001
 -1.447194E-0002 -1.703949E+0000
  3.955222E+0000 -1.851524E+0000
  1.363426E-0001  2.468243E+0000
 -2.467785E+0000  6.719418E-0001
 -4.389950E+0000 -3.288680E+0000
  2.840212E+0000 -1.744177E+0000
  3.943715E+0000  2.669176E+0000
 -4.864189E+0000  3.078636E+0000
 -1.606809E+0000 -2.894944E+0000
  1.984027E+0000  2.064538E-0001
  3.025025E+0000  1.299983E+0000
 -7.961616E-0001  2.375506E+0000
 -2.969954E+0000  1.328231E-0001
  5.762457E+0000 -2.989462E+0000
  7.082889E-0001  6.656153E-0001
 -1.170095E+0000 -4.936640E-0001
 -7.387263E-0001  7.419749E-0001
  5.916395E-0002 -2.644013E+0000
  9.087583E-0002 -2.910322E+0000
 -5.433077E-0001  1.385004E+0000
  7.645106E-0001  4.420241E-0002
 -2.565275E+0000  1.205795E+0000
  3.573903E-0001 -7.637377E-0001
  1.438267E+0000 -7.150220E-0001
 -3.193266E-0001  1.571444E-0002
 -4.156024E-0001 -9.117480E-0001
  8.555733E-0001  2.588224E+0000
  1.309294E+0000 -1.418566E+0000
  5.342361E-0001  3.131639E+0000
  2.405412E-0002 -7.125884E-0001
  1.222878E+0000 -1.556938E+0000
  2.537840E+0000  2.531708E-0001
 -3.905874E-0001  3.326244E+0000
 -7.363088E-0001 -4.610152E-0001
  9.410456E-0001 -2.984594E+0000
  2.348109E+0000  1.795497E+0000
 -1.215965E+0000  2.438303E+0000
 -3.318352E+0000 -1.909529E+0000
  2.443411E+0000 -2.974121E+0000
  4.031368E+0000  2.578099E+0000
 -2.455309E+0000  1.519788E+0000
 -1.923937E+0000 -4.827616E+0000
  2.130347E+0000 -1.981278E+0000
  1.548192E+0000  5.325267E+0000
 -2.577883E+0000  6.279631E-0001
 -2.036696E+0000 -1.810689E+0000
  2.643066E+0000  7.111757E-0001
 -2.080627E-0001  3.690206E+0000
 -3.812391E+0000  2.987723E+0000
  1.878497E+0000 -5.301815E+0000
  3.593845E+0000 -6.609973E-0001
 -2.487505E-0001  4.786098E+0000
 -4.295844E+0000 -2.686577E+0000
  2.875321E+0000 -7.321572E+0000
  3.291631E+0000  1.172229E+0000
 -1.086106E+0000  1.788189E+0000
 -1.621381E+0000 -1.903728E+0000
  2.480211E+0000 -5.017474E+0000
  2.295915E+0000  6.942383E-0001
 -8.427873E-0001  2.145794E+0000
 -1.158088E+0000 -2.034054E+0000
 -2.126149E+0000 -2.494538E+0000
  3.580716E+0000  1.091482E+0000
 -2.105285E+0000  2.303572E+0000
 -3.122515E+0000 -1.887106E+0000
  2.603026E+0000 -2.297030E+0000
 -7.524945E-0001  4.724694E+0000
 -1.980292E+0000  2.559330E+0000
 -4.222030E-0001 -4.302907E+0000
  1.376097E+0000 -2.847905E+0000
  1.095789E+0000  3.107301E+0000
 -1.986959E+0000 -9.364941E-0001
 -2.386594E+0000 -2.084626E+0000
  3.581273E+0000  7.643993E-0001
  1.436018E-0001  3.358545E+0000
 -6.905300E-0001  1.870822E+0000
 -4.883930E+0000 -9.191616E-0001
  3.085717E+0000  6.449573E-0001
 -2.201455E+0000  2.395121E-0001
 -1.828666E-0001 -1.508536E-0002
  1.410271E-0001 -1.084059E+0000
  5.745588E-0001 -1.944904E-0001
  2.894840E+0000  2.901120E+0000
 -1.762630E+0000  1.290594E+0000
 -2.480072E+0000  3.760506E-0001
 -1.427846E+0000 -1.115189E+0000
  3.516557E+0000 -9.513313E-0001
  1.048756E+0000  5.943972E-0001
 -4.100846E+0000  1.791334E+0000
  3.459349E+0000 -4.607679E+0000
  1.143231E+0000 -3.158765E-0002
 -1.309764E+0000  6.714825E-0001
 -1.134611E+0000  1.461758E+0000
  1.261935E+0000 -3.089877E+0000
 -2.583718E-0001  1.767200E+0000
  1.380286E+0000 -2.319300E-0001
 -1.119561E+0000 -8.765310E-0001
 -1.787643E+0000 -8.435360E-0001
  3.246501E+0000 -3.202055E+0000
  1.564855E+0000  2.558467E+0000
 -1.455954E+0000  5.184148E-0001
 -3.558077E+0000 -1.334893E+0000
  3.386697E+0000 -3.154292E+0000
  1.538376E+0000  2.126536E+0000
 -2.313062E+0000  4.181356E+0000
 -1.144699E+0000 -1.153929E+0000
  4.684915E-0001 -1.167455E-0001
  1.934649E+0000 -5.244426E-0001
 -8.225644E-0001  3.356189E+0000
 -1.643848E+0000 -1.787221E+0000
 -1.717179E+0000 -1.634915E+0000
  4.616768E+0000 -3.053499E-0001
 -1.928882E+0000  1.442572E+0000
 -3.146615E+0000  2.044854E-0001
 -8.989113E-0001 -1.226459E-0001
  1.867710E+0000  4.853173E-0001
  1.463100E+0000  3.093187E-0001
 -1.215962E+0000  2.369016E+0000
 -1.973269E-0001 -8.525900E-0001
 -1.510352E+0000 -2.483177E+0000
  1.828972E+0000  1.094889E+0000
  1.148063E+0000 -5.908332E-0001
 -2.121762E+0000  1.122282E+0000
  9.450835E-0001 -4.394223E+0000
  6.367934E-0002 -5.647429E-0001
  9.165562E-0001  4.086312E+0000
 -2.621084E+0000  1.031303E+0000
 -1.125409E-0001 -2.858869E+0000
  4.328752E+0000  3.049786E+0000
 -1.503621E+0000  2.626386E+0000
 -2.915025E+0000 -2.688217E+0000
  8.908397E-0001 -4.220840E+0000
  4.298212E+0000 -1.754220E+0000
  1.674898E-0001  2.456594E+0000
 -2.765185E+0000 -3.067680E+0000
  6.446472E-0001 -4.403634E+0000
 -7.304221E-0001 -1.431798E+0000
  3.393507E+0000  2.011421E+0000
 -3.067876E+0000  3.548236E+0000
  5.314706E-0001 -3.616915E+0000
  3.228389E+0000  1.033778E+0000
 -5.203829E-0002  2.987029E+0000
 -2.430359E+0000 -3.186546E+0000
  2.824294E-0001 -3.261294E+0000
  3.019660E+0000  1.424679E-0001
 -1.383284E+0000  3.996665E+0000
 -3.351825E+0000 -6.323058E-0001
  4.572714E-0001 -8.328477E-0001
  2.084088E+0000 -2.456547E-0002
  1.335558E-0001  4.522278E+0000
 -4.594838E+0000  1.758389E+0000
  3.147059E+0000 -4.793225E+0000
  1.918918E+0000  1.761860E-0001
  7.956132E-0001  2.350494E+0000
 -2.409591E+0000 -4.401610E-0001
  1.261404E-0001 -1.618016E+0000
  1.988372E+0000 -5.586226E-0001
 -3.661553E-0001  4.813133E-0001
 -2.590376E+0000 -1.440342E+0000
  4.126482E+0000 -2.719926E+0000
 -3.270086E+0000  6.636588E+0000
 -2.126647E+0000 -1.349100E+0000
  5.418342E-0003 -4.704163E+0000
  3.684117E+0000 -1.646480E+0000
  1.103102E+0000  2.379062E+0000
 -3.893850E+0000  1.209889E+0000
  5.347052E-0002 -2.519701E+0000
  6.412093E-0001  2.068052E+0000
 -1.659408E-0001  2.059128E+0000
 -2.125814E+0000  5.940409E-0001
  5.907011E-0001 -6.582850E+0000
  1.974711E+0000  1.471390E+0000
  1.108741E+0000  6.418375E+0000
 -2.888162E+0000 -1.788754E+0000
 -6.766641E-0001 -4.383118E+0000
  5.754205E+0000  1.358136E+0000
 -1.107259E-0001  3.794829E+0000
 -4.626498E+0000  2.675209E-0001
  1.941527E+0000 -4.056527E+0000
  3.290947E-0001 -1.227942E+0000
  2.102955E-0001  3.900433E+0000
 -3.861115E+0000  2.370601E-0001
  1.831817E+0000 -4.330559E+0000
  8.795529E-0001  3.865959E+0000
  1.128663E+0000  2.832644E-0001
 -2.175129E+0000  1.698979E-0001
  3.107456E+0000  7.602915E-0003
 -8.770432E-0001  2.832111E+0000
 -2.301425E+0000  1.566612E-0002
  2.988771E+0000 -3.022420E+0000
  1.018087E+0000  9.247850E-0001
  9.311309E-0001  1.806320E+0000
  9.677012E-0001 -1.240672E+0000
 -2.379300E+0000 -3.134733E-0002
  1.811659E+0000 -1.877154E+0000
  9.513676E-0001 -4.657562E-0001
  1.569896E-0001  1.764246E+0000
 -3.416352E-0002 -2.371968E+0000
 -1.326272E-0001 -3.001755E+0000
  2.781473E+0000 -2.124574E-0001
 -2.466149E-0001  3.994196E+0000
  2.590091E-0001 -1.837213E+0000
 -2.415730E+0000 -2.062506E+0000
  4.545127E+0000  1.922463E+0000
 -8.446706E-0001  1.524971E+0000
 -3.495467E+0000 -3.982609E-0001
  3.166504E+0000 -3.530328E-0001
  7.627128E-0002 -6.928632E-0001
  2.332673E-0002  1.285336E+0000
 -5.036281E-0001 -1.786945E+0000
  7.275390E-0001 -1.541836E+0000
  1.530119E+0000  1.564122E+0000
 -1.270556E+0000 -1.208404E-0001
 -1.354995E+0000  4.204335E-0001
  5.896517E-0001 -1.122818E+0000
  1.459710E+0000  6.508244E-0001
 -1.198304E+0000  9.953532E-0001
  1.671917E+0000  7.651676E-0001
 -2.101546E+0000  2.930123E+0000
 -2.021498E+0000  7.118494E-0002
  2.424329E+0000 -1.302834E-0001
 -1.188255E+0000  1.562859E+0000
  5.243079E-0001  3.171625E-0001
 -7.831100E-0001 -9.155711E-0001
  2.802540E+0000 -1.072640E+0000
 -3.090478E+0000 -1.150565E+0000
 -4.792915E-0001 -6.908000E-0002
  1.777610E+0000 -8.541641E-0001
 -1.285995E+0000  4.080866E-0001
 -1.535621E-0001  1.427075E+0000
 -6.785239E-0001 -1.890656E+0000
 -1.622457E+0000  2.616717E+0000
  1.113526E+0000 -1.430085E+0000
 -1.886938E+0000 -1.410666E+0000
  3.479850E+0000 -2.321112E-0001
  2.204299E-0001 -1.798374E-0001
 -1.641245E+0000 -6.837747E-0002
  3.475573E-0001 -1.559285E+0000
  1.076240E+0000  4.958131E-0001
  1.261405E+0000  2.772710E+0000
 -2.484186E+0000 -2.056994E+0000
  9.808698E-0001  3.627640E-0001
  1.509848E+0000  4.185864E+0000
 -1.892986E+0000 -1.697338E+0000
  1.412574E+0000 -2.400904E+0000
  1.588623E+0000  8.113781E-0001
  3.176800E-0002  2.563839E+0000
 -1.416347E+0000 -5.157817E-0001
  1.065948E+0000 -1.974819E+0000
  6.294076E-0001 -1.552722E-0001
  5.746947E-0001  1.548250E+0000
 -1.675471E+0000  3.397259E+0000
 -9.558342E-0001  2.861099E-0001
 -2.137995E+0000 -2.391553E+0000
  1.229366E+0000 -1.110928E+0000
  4.287855E-0001  2.634459E-0001
 -8.490369E-0001  6.520660E-0001
  3.838862E-0001 -1.095043E+0000
  6.566910E-0001  7.118364E-0002
 -3.643967E-0002 -6.521452E-0001
 -9.647767E-0001  2.578015E+0000
  6.090287E-0001 -1.736129E+0000
 -2.459465E+0000 -4.485909E-0001
  2.151014E+0000 -1.978030E-0002
 -8.223164E-0001  3.223432E+0000
  7.564790E-0001  2.632525E+0000
 -3.035991E+0000  9.325197E-0001
  9.654195E-0001  2.529853E-0001
  2.905557E-0001 -3.086660E-0001
  1.297594E+0000  5.354040E-0001
 -1.277348E+0000  1.185653E+0000
  2.981696E-0002 -1.486488E+0000
 -1.078437E+0000  7.727575E-0002
 -3.630802E-0001  8.224256E-0001
 -7.780095E-0001  1.172208E+0000
  2.277044E+0000  4.460685E-0001
 -5.795565E-0001  2.016615E+0000
 -1.092273E+0000 -1.312499E+0000
 -1.035967E+0000  2.048976E+0000
 -3.727856E-0002 -1.734127E-0001
 -4.729845E-0001 -8.599229E-0001
  1.962853E+0000  2.327149E+0000
 -1.433596E+0000  2.735867E-0001
 -4.479429E+0000 -7.805512E-0003
  8.087010E-0001 -4.822421E+0000
  1.059077E+0000 -1.374237E+0000
 -4.130970E-0001  4.385833E+0000
 -9.568863E-0001 -8.720139E-0001
 -1.458253E+0000 -5.117574E+0000
  2.949077E+0000 -2.407461E+0000
  1.325529E+0000  2.641876E+0000
 -2.196500E+0000  8.204191E-0001
  6.980600E-0001 -1.332688E+0000
 -5.273001E-0001 -1.610921E+0000
 -3.119291E-0002  7.208436E-0001
 -6.143921E-0001  2.102627E+0000
 -2.034512E+0000  9.865047E-0002
  2.142962E+0000 -2.900353E+0000
 -3.351488E-0001  6.304806E-0001
 -1.136674E+0000  1.121456E-0001
 -7.414688E-0001 -1.578037E+0000
  1.131929E+0000  3.314832E-0001
 -1.299576E+0000  5.875889E-0001
  4.895681E-0001 -1.365326E+0000
  7.596451E-0001 -2.271846E+0000
 -1.953467E-0001 -1.528000E+0000
 -1.619222E+0000 -8.531491E-0001
  4.947339E-0001 -1.970001E+0000
  7.474300E-0001  1.250677E+0000
 -1.782657E+0000  3.485614E+0000
 -2.391753E+0000 -2.273203E-0002
  5.705726E-0001 -1.808959E+0000
  4.193787E-0001  3.029607E+0000
  1.642386E+0000  1.780783E+0000
 -3.539912E+0000  1.210628E+0000
  1.286788E+0000 -1.830621E+0000
  3.866957E+0000 -2.719686E+0000
  7.082938E-0001  2.646707E+0000
 -2.284886E+0000  8.856907E-0001
 -2.903088E-0002 -1.108652E+0000
  2.843770E+0000 -1.772558E+0000
  1.740349E-0001  8.312008E-0001
 -1.667857E+0000 -7.602704E-0001
  2.856325E+0000 -1.867644E+0000
  6.940768E-0001  3.391013E+0000
  1.268933E+0000  2.659223E+0000
 -6.141001E+0000  4.685828E-0001
  3.612477E+0000 -2.592950E+0000
  1.251271E+0000  3.844439E+0000
 -1.105584E+0000  3.732950E+0000
 -1.660196E+0000 -5.506357E+0000
  2.612834E+0000  2.124639E-0001
  2.030488E+0000 -2.247649E-0001
 -3.137754E+0000 -9.217034E-0001
  5.133891E-0001 -2.201161E+0000
  1.890459E+0000  3.826374E-0001
 -1.390702E+0000 -1.457655E-0001
 -1.174715E+0000 -1.685063E-0001
  9.538992E-0001 -2.610712E-0001
 -2.183582E+0000  7.826366E-0001
  1.051901E+0000 -9.375422E-0003
  7.417589E-0001 -5.991319E-0001
 -8.249462E-0001  1.324640E+0000
 -4.358405E-0001  1.151897E+0000
  1.704289E+0000 -1.515172E+0000
 -2.536504E+0000  3.390746E+0000
  1.353141E+0000  2.965667E-0001
  5.156358E-0001 -4.042886E+0000
  2.137667E-0001  1.067831E+0000
  1.047773E+0000 -5.169687E-0001
 -1.845123E+0000  2.145963E+0000
 -1.610667E+0000  3.323890E+0000
  8.452810E-0001 -3.980091E-0001
 -1.192912E+0000  1.922955E+0000
 -3.849726E-0001 -1.175741E+0000
 -2.880480E-0001  1.844302E-0002
  4.041324E-0001 -1.469745E+0000
  2.654143E+0000  2.288443E+0000
  6.070476E-0001 -6.166792E-0001
 -1.488815E-0001 -2.432894E-0001
  2.190254E+0000 -3.570483E+0000
 -3.353963E+0000 -6.879142E-0001
  3.382910E+0000  1.409896E+0000
 -1.546373E+0000 -7.806039E-0001
 -1.301638E+0000 -1.312143E+0000
  1.882447E+0000  7.410415E-0001
 -2.049747E+0000  1.690219E+0000
 -1.003950E+0000  1.748814E+0000
  8.392684E-0001 -1.526504E+0000
 -5.380764E-0001  3.009565E+0000
  3.357945E+0000 -1.845023E+0000
 -2.908243E+0000 -1.095232E+0000
  9.765177E-0001 -4.943049E-0001
 -3.405309E-0001 -1.810774E+0000
  2.619281E-0001  3.465575E+0000
 -2.297540E+0000 -9.562816E-0001
 -6.498787E-0001 -4.394971E+0000
  1.847332E+0000  9.634469E-0001
 -2.069762E-0001  3.437827E+0000
 -3.056646E+0000  6.722261E-0002
 -3.013513E-0001 -1.407061E+0000
  1.861729E+0000  5.433318E-0001
 -7.503748E-0002  2.114501E+0000
 -2.412002E+0000 -4.014981E+0000
  3.244049E+0000 -2.075884E+0000
  1.314299E+0000  4.974107E+0000
 -3.453321E+0000  1.185953E+0000
 -1.023367E-0001 -4.877443E+0000
  4.178779E+0000 -1.771536E+0000
 -1.901021E-0001  2.223411E+0000
  2.363967E+0000 -1.539622E+0000
 -1.512775E+0000  6.837838E-0001
  8.811137E-0001  8.224509E-0001
  1.274251E+0000 -2.518578E-0002
  9.783264E-0001 -1.436891E+0000
 -6.019622E-0001 -7.714412E-0001
  2.677460E+0000 -8.374900E-0001
 -8.491479E-0001  1.384233E-0001
  8.736159E-0001  6.347323E-0001
 -2.105803E+0000 -3.494239E-0001
  3.780039E-0001 -2.090427E-0001
  2.379925E+0000  6.581940E-0001
 -2.656556E+0000  4.598132E+0000
  6.673717E-0001 -3.444069E+0000
  2.109505E-0001 -3.462543E+0000
  9.349810E-0001  1.281570E+0000
  8.815767E-0001  4.856748E+0000
 -1.063052E+0000  7.491000E-0001
 -3.070396E+0000 -3.047723E+0000
  3.360028E+0000 -1.888054E+0000
  1.064057E-0001  1.462833E+0000
 -1.161152E-0001 -6.737554E-0001
  2.809447E-0001 -1.131610E-0001
  2.115277E-0001  1.982590E+0000
 -9.679046E-0001  2.772337E+0000
  8.564985E-0001 -3.278252E+0000
 -1.189990E+0000  4.238688E+0000
  7.530562E-0001  8.965160E-0001
 -3.643694E+0000  1.048953E+0000
  6.226729E-0002 -1.771274E+0000
  1.095127E+0000  7.577950E-0001
 -1.917458E+0000  1.881467E+0000
 -1.556353E+0000 -4.067716E-0001
 -6.055518E-0002 -1.573374E+0000
  8.133584E-0002  6.860606E-0001
  7.457096E-0001  2.046608E+0000
  2.418383E-0001  1.365177E+0000
 -2.503150E+0000 -1.373519E+0000
  2.158504E+0000 -3.120196E+0000
  2.808971E+0000 -7.450004E-0001
 -5.498115E-0001  4.085501E+0000
 -3.042390E+0000 -2.221937E+0000
  5.445460E-0001 -2.344773E+0000
  4.139716E+0000  1.831530E+0000
 -6.829546E-0001 -3.714550E-0001
 -2.545968E+0000  1.935752E+0000
  1.559952E+0000 -3.450609E+0000
 -7.559472E-0001 -4.595823E-0001
 -8.213837E-0001 -8.849167E-0001
  2.532219E+0000  9.493598E-0001
  2.674948E-0001  3.793062E+0000
 -7.581060E-0001 -2.852439E+0000
  2.122586E-0001  1.216888E+0000
  1.390833E+0000  2.412728E+0000
 -2.387892E+0000  7.973980E-0001
 -3.978141E-0001 -1.563808E+0000
  1.846912E+0000 -1.386881E+0000
  9.934689E-0002  3.762520E+0000
 -3.589308E+0000 -1.083885E+0000
  3.662725E-0001 -3.489629E+0000
  7.621691E-0001  2.195028E+0000
 -1.047375E+0000  1.781365E+0000
 -2.017625E-0001 -3.927705E+0000
  4.738837E-0001 -1.421345E+0000
  3.327322E+0000  2.679196E-0001
 -6.746293E-0001  2.613166E+0000
 -1.574802E+0000 -5.600437E-0001
  1.539500E+0000 -9.999384E-0001
  7.431187E-0001  2.982526E+0000
 -2.668819E-0001  1.407620E+0000
 -3.597826E+0000  5.782481E-0001
  1.553729E+0000 -7.001075E-0001
  3.032813E+0000  6.787452E-0001
 -3.176042E+0000  3.381699E+0000
 -1.765962E+0000 -3.232238E-0001
  1.758442E+0000 -9.922046E-0001
 -6.532310E-0001  4.718813E+0000
 -1.365171E+0000 -8.356369E-0001
  1.467391E+0000 -4.840676E+0000
 -1.288402E+0000  8.669364E-0001
 -8.657843E-0001  2.327145E+0000
 -1.107827E+0000 -2.261460E+0000
 -2.087548E+0000 -2.757323E+0000
  3.321956E+0000  6.477899E-0001
 -1.637184E+0000  3.172127E+0000
 -1.298987E+0000 -8.548468E-0001
  1.065923E+0000 -2.899655E+0000
  3.548373E+0000 -1.948828E-0001
 -2.948344E-0001  4.359274E+0000
 -2.086929E+0000 -1.867538E+0000
 -1.160791E+0000 -3.592244E+0000
  3.464073E+0000 -1.025968E+0000
  2.179788E+0000  2.775160E+0000
 -5.497928E+0000  1.198365E+0000
 -1.341552E+0000 -2.397512E+0000
  3.884770E+0000 -1.334567E+0000
  2.163767E-0001  2.681388E+0000
 -4.284140E+0000  8.454269E-0001
 -1.019874E+0000 -2.623504E+0000
  3.941014E+0000  5.294068E-0001
  4.068517E-0001  4.322834E+0000
 -1.629671E+0000  1.393057E+0000
 -3.024560E+0000  3.422506E-0001
  9.867492E-0001 -3.863873E+0000
  1.971561E+0000  1.035105E+0000
  2.084970E-0001  2.734929E+0000
 -1.329024E+0000 -2.576124E+0000
  2.787411E+0000 -4.422237E+0000
  1.175074E+0000 -1.098267E+0000
  1.181213E+0000  1.061789E+0000
 -1.032495E+0000  2.439572E+0000
  1.413398E-0002 -2.898045E+0000
  2.388779E+0000  2.247569E-0001
 -1.340637E+0000 -6.169437E-0002
  1.524649E-0001 -3.136596E-0001
  2.791017E+0000 -4.297420E+0000
 -1.255185E+0000  4.944375E+0000
  7.625557E-0001  1.116888E+0000
 -3.012300E+0000 -2.282402E+0000
  3.174006E+0000  1.472339E+0000
  2.337389E-0001  2.720167E-0001
 -3.276130E+0000  4.492716E-0001
  1.106443E+0000 -2.471191E+0000
  1.150568E+0000 -7.282503E-0001
 -9.203208E-0001  4.283799E+0000
 -1.194359E+0000  1.330299E+0000
 -1.322489E+0000 -2.576625E+0000
  1.783878E+0000  3.174198E-0001
 -9.737778E-0002  1.910543E+0000
 -2.932324E+0000  4.900813E-0001
 -1.133381E+0000 -2.330673E+0000
  1.064474E+0000 -7.098244E-0001
 -1.120631E+0000  9.344594E-0001
  6.289618E-0001 -2.566532E+0000
 -2.083765E+0000 -2.210661E+0000
  1.219809E+0000  7.434233E-0001
 -1.676830E+0000  1.585938E+0000
  3.480771E-0002 -6.118630E-0001
 -1.141381E+0000 -1.540962E+0000
  2.090389E+0000 -3.892568E-0001
  1.993242E-0001  2.352947E+0000
 -5.964018E-0001  4.576500E-0001
 -1.322596E+0000  1.250509E+0000
 -1.342610E+0000 -2.345281E+0000
  3.007300E+0000  8.266946E-0001
 -5.369047E-0001  1.568605E-0001
  5.452323E-0001 -3.144744E-0001
 -1.693234E+0000 -1.545287E+0000
  1.459929E+0000 -5.134821E+0000
  1.372841E+0000  1.704669E+0000
 -2.202542E+0000  6.253143E-0001
 -1.670219E+0000  1.873577E+0000
  1.545914E+0000 -1.796015E+0000
  4.320373E-0001  7.764453E-0001
 -1.025331E+0000  6.982873E-0001
 -5.618212E-0001 -2.409262E+0000
  8.470345E-0001 -6.216142E-0001
  1.946171E+0000 -4.848438E-0001
 -9.248225E-0001  1.570579E+0000
  1.253025E+0000 -1.319940E+0000
  9.030956E-0001 -1.650748E+0000
 -1.711888E-0001  8.890743E-0001
 -3.401053E-0001 -8.980793E-0001
  1.228557E+0000  2.317142E+0000
 -3.687764E+0000 -2.437370E+0000
  2.052073E+0000 -3.534075E+0000
  1.021637E+0000  1.584781E+0000
 -7.240621E-0001  3.861028E+0000
 -4.486628E+0000 -1.101937E-0001
  1.602567E+0000 -2.127437E+0000
  3.945033E+0000 -5.177781E-0001
 -9.881076E-0002  5.833090E+0000
 -2.018792E+0000 -2.926077E+0000
 -2.450628E-0001 -2.025058E+0000
  3.668211E+0000  2.545248E+0000
 -1.827391E+0000  3.194348E+0000
 -1.976226E+0000 -1.616778E+0000
 -1.090755E+0000 -4.822238E+0000
  4.763635E+0000 -1.980938E+0000
 -3.694891E+0000  3.618686E+0000
 -1.249277E+0000 -6.344429E-0001
  1.136827E+0000 -2.659903E+0000
 -2.780787E-0001  2.307854E+0000
  3.932751E+0000  2.793019E+0000
 -3.969250E+0000  1.352293E+0000
  1.754806E+0000 -2.903235E+0000
  1.827249E+0000 -1.957947E+0000
 -1.189374E+0000  3.888611E+0000
  2.861689E-0001 -9.390036E-0001
  4.111033E-0001 -1.180950E+0000
  1.439420E+0000  3.873898E+0000
 -2.402963E-0001  3.151013E+0000
 -1.923995E+0000  5.829801E-0001
 -1.378323E+0000 -1.741956E+0000
  3.112804E+0000  1.332727E+0000
  2.283959E+0000  3.906603E+0000
 -3.062758E+0000  5.431790E+0000
 -3.484528E+0000 -3.462299E+0000
  2.789289E+0000 -2.545085E+0000
  3.485693E+0000  2.073476E+0000
 -1.999207E+0000  3.626744E+0000
 -9.489189E-0001 -1.803818E+0000
  2.217594E+0000 -1.518598E+0000
  1.090364E-0001  5.843921E-0001
 -4.514645E-0001  4.147491E+0000
 -1.033579E+0000  1.006542E+0000
 -7.717462E-0001 -9.931747E-0001
  1.521775E+0000 -2.212363E+0000
  2.786026E-0002 -1.684767E+0000
  8.399819E-0001  1.211902E+0000
 -1.813652E+0000  5.951017E-0001
 -4.429240E-0001 -3.594935E+0000
  3.030614E+0000 -1.740799E+0000
  1.181127E+0000  1.604208E+0000
 -3.709680E+0000  1.916949E+0000
 -2.012233E-0001 -2.809975E+0000
  2.009253E+0000 -5.481316E-0001
  2.589645E+0000  9.700962E-0001
 -4.610038E+0000  2.124197E+0000
 -2.275855E-0001 -5.713983E+0000
  3.891178E+0000  1.490010E+0000
  4.225972E-0001  3.831375E+0000
 -4.711562E+0000  2.281410E+0000
  1.764336E+0000 -3.799688E+0000
  2.754808E+0000 -2.074062E+0000
  1.346004E+0000  4.919537E+0000
 -1.768985E+0000  4.251121E+0000
 -1.692933E+0000 -4.352039E+0000
  6.397279E-0001  4.043741E-0001
  6.120147E+0000  3.548361E+0000
 -6.993616E+0000  2.149112E+0000
 -2.593104E-0001 -7.136816E+0000
  4.535097E+0000 -2.502637E-0001
  3.255030E+0000  3.754273E+0000
 -6.007515E+0000  6.843221E-0001
 -1.139120E+0000 -6.820884E+0000
  3.450233E+0000 -2.495744E+0000
  1.652834E+0000  5.299185E+0000
 -7.005886E+0000  6.131770E-0001
 -1.281986E+0000 -4.145227E+0000
  4.383215E+0000 -1.252875E+0000
  1.885491E+0000  3.574724E+0000
 -5.632098E+0000  4.618980E+0000
 -1.151292E+0000 -7.226935E+0000
  3.243207E+0000 -2.145988E+0000
  5.965871E-0001  4.086881E+0000
 -4.605270E+0000  1.854891E+0000
 -1.201638E+0000 -2.779215E+0000
  8.920390E-0001 -1.582945E+0000
  2.076209E+0000  7.506317E-0001
 -1.857162E+0000  6.989082E-0002
 -2.495189E+0000 -4.452600E-0001
  4.224261E-0001 -7.602938E-0001
  5.387562E-0001  4.903482E-0001
  2.151483E+0000  3.048772E+0000
 -3.077214E+0000  5.837230E-0001
  3.438192E-0001 -4.262120E-0001
  1.650929E+0000 -4.074576E+0000
  9.213810E-0002  2.303327E+0000
  2.635033E+0000  3.544585E-0001
 -3.815249E+0000  1.474500E+0000
 -2.702845E-0001 -5.445785E+0000
  2.770861E+0000  7.224288E-0001
  4.465391E-0001  3.990723E+0000
 -2.628115E+0000 -1.296554E+0000
  1.099266E+0000 -2.554434E+0000
  3.033888E+0000 -6.614494E-0001
 -9.864623E-0001  2.392946E+0000
 -2.148996E+0000  7.924057E-0001
  7.567540E-0001 -3.416622E+0000
  2.831736E-0001 -1.360858E+0000
  7.377626E-0001  2.911870E+0000
  3.816410E-0001  4.971688E-0001
 -1.374761E+0000 -1.310897E+0000
  1.982369E+0000 -9.592601E-0001
 -2.340426E+0000 -9.228279E-0001
  9.283906E-0001 -7.125166E-0001
  2.270216E+0000 -1.671450E-0001
 -2.128867E+0000  7.869758E-0001
  1.760418E+0000 -1.212450E+0000
  2.535803E-0001  6.301616E-0001
 -5.376273E-0001  8.859342E-0001
  6.924643E-0001 -1.312529E+0000
 -2.189387E+0000  7.159747E-0001
  1.843213E+0000  6.916666E-0001
 -9.311995E-0001 -1.485905E+0000
  1.359770E+0000 -1.354096E+0000
  5.094331E-0001  1.093992E+0000
 -7.446104E-0003  1.238447E+0000
 -2.779461E+0000  7.498013E-0001
  2.041304E+0000 -1.684346E+0000
  1.225226E+0000  3.221292E-0001
  5.280690E-0002  4.002584E+0000
 -5.404582E+0000 -4.690276E-0001
  3.713518E+0000 -4.406478E+0000
  7.979190E-0002  3.391021E-0001
 -2.572000E+0000  2.133162E+0000
  3.765310E-0001 -3.872072E+0000
  4.717896E-0001 -2.274438E-0001
  1.330372E+0000 -1.517760E+0000
  4.551244E-0001 -1.675378E-0001
 -1.423045E+0000 -2.144266E-0001
  1.348752E+0000 -2.430174E+0000
  1.203934E+0000  1.249365E+0000
 -1.638684E+0000 -4.102230E-0001
 -4.609285E-0001 -1.000556E+0000
  1.593993E+0000 -1.247268E+0000
  3.141308E-0003  1.277383E+0000
 -1.939379E-0001  8.043468E-0001
 -1.797375E+0000 -1.497925E+0000
  7.768048E-0001 -2.455228E-0001
  4.880518E-0001  6.215065E-0001
 -8.451982E-0002 -1.509206E+0000
 -6.302119E-0001 -3.026048E+0000
  7.364658E-0001  9.322927E-0002
 -3.199912E+0000 -3.611645E+0000
 -7.818932E-0001 -1.460126E+0000
  5.219093E+0000  5.849232E-0001
 -4.974251E+0000  3.673736E+0000
 -2.950830E-0002 -4.426027E+0000
 -1.627447E+0000 -2.593647E+0000
  5.411079E+0000  1.406357E-0001
 -3.608385E-0001  3.424832E+0000
 -7.937832E-0001  2.529939E+0000
 -9.529959E-0001 -4.027651E+0000
  1.570914E+0000 -1.088882E+0000
  3.370293E+0000  1.915757E+0000
 -4.994059E-0001  3.249259E+0000
 -3.941932E+0000 -1.620846E+0000
  1.360321E+0000 -4.375662E+0000
  3.652126E+0000  2.971041E+0000
 -1.684249E+0000  1.827369E+0000
 -6.144464E+0000 -3.449996E-0001
  4.699845E+0000 -3.536385E+0000
  1.645365E+0000  1.291683E+0000
 -2.391551E+0000  3.972685E+0000
 -2.614020E+0000 -1.536312E+0000
  1.723938E+0000 -3.881527E+0000
  1.960706E+0000  1.288246E+0000
 -1.709117E-0001  2.915217E+0000
 -1.422139E+0000  5.727746E-0001
 -1.228046E+0000 -3.088170E+0000
  3.445472E+0000 -1.407225E+0000
  5.598451E-0001  2.835522E+0000
 -5.590338E+0000 -1.131968E+0000
  1.066966E+0000 -3.573175E+0000
  1.898209E+0000 -3.653103E-0001
 -1.630066E+0000  2.503673E+0000
 -1.884178E+0000 -3.239676E-0001
  1.529907E+0000 -4.065629E+0000
  1.721002E+0000 -1.422364E+0000
  5.487120E-0002  2.645314E+0000
 -3.211000E+0000  7.936583E-0001
  1.221319E+0000 -8.550177E-0001
  1.756286E+0000  1.072847E+0000
 -2.243867E+0000  3.611551E+0000
  2.149055E+0000  2.564988E+0000
 -1.332516E+0000 -1.162776E+0000
 -6.420383E-0001 -6.105065E-0001
  9.570550E-0001 -1.331966E+0000
 -3.161880E-0001 -1.047734E+0000
  1.065468E+0000  5.586992E-0001
 -1.291997E+0000  1.578853E+0000
 -2.337961E+0000  2.530457E+0000
  5.531389E-0001 -1.650459E+0000
  1.259875E+0000 -2.414382E+0000
 -2.292155E-0001  3.020754E-0002
 -1.696347E+0000  5.556781E-0001
 -5.743558E-0001 -3.635548E+0000
  2.272714E+0000  5.240343E-0001
 -7.888673E-0001  1.542216E+0000
 -1.891392E+0000 -1.029568E+0000
  4.748714E-0001  2.572794E-0001
  1.421966E+0000 -2.318940E-0001
 -1.046641E-0001  1.209122E+0000
 -7.455313E-0001 -1.464632E+0000
 -2.666941E-0001  8.795634E-0001
  1.030001E+0000 -6.230567E-0001
  3.531265E-0001 -4.809022E-0001
 -3.378385E+0000 -2.713704E+0000
  1.250064E+0000 -1.379232E+0000
 -1.111024E-0001 -3.640852E-0001
 -6.231819E-0001  3.827422E+0000
 -9.149167E-0001  1.815580E-0001
 -2.623874E-0001 -2.086090E+0000
  1.081877E+0000  1.007887E+0000
  7.733605E-0001  1.149013E+0000
 -3.222367E+0000 -6.228796E-0001
  1.640421E+0000 -3.475580E+0000
 -3.013372E-0001  2.144468E+0000
  7.577471E-0001  4.205851E-0001
 -8.921995E-0001 -7.978733E-0001
 -1.027848E+0000  1.514263E-0001
  2.166082E+0000  2.416920E+0000
 -1.772028E+0000  2.470573E+0000
 -1.870087E+0000  1.729208E+0000
  1.303876E+0000 -4.107840E+0000
 -2.250207E+0000  2.935281E+0000
  1.321931E+0000 -1.589407E+0000
  6.038563E-0002 -2.425348E+0000
 -1.276128E+0000  5.077736E-0001
  2.349816E+0000  2.400214E+0000
 -7.094074E-0001  2.519041E-0001
 -1.648419E+0000 -2.479834E+0000
  1.583918E+0000 -1.022002E+0000
  2.016517E+0000  1.640781E+0000
 -3.255133E+0000  5.366311E-0001
 -3.619361E-0001  2.744448E-0001
  5.814091E-0001  4.883118E-0001
  6.471114E-0001 -1.266322E+0000
 -2.749584E+0000  1.403572E+0000
  1.318440E+0000 -2.240338E+0000
 -4.770657E-0001 -2.858457E+0000
  1.067222E-0001  3.821537E-0001
  1.951459E+0000 -2.316701E+0000
 -2.712957E+0000  1.909404E+0000
  2.976207E+0000  1.195604E-0001
 -9.470235E-0001  1.710230E+0000
 -4.904972E-0001  1.723685E+0000
 -1.858112E+0000 -5.009616E-0001
  1.082113E+0000 -1.783512E+0000
 -1.097372E+0000 -3.793550E-0002
  2.023582E-0001 -3.138004E+0000
 -1.012568E+0000  2.214307E-0001
 -4.123379E-0002  3.498563E+0000
 -1.166839E+0000  2.011576E-0001
  2.627734E+0000 -1.456584E+0000
 -1.522157E+0000  2.505083E-0001
 -9.830679E-0001  1.917149E+0000
  1.581840E+0000 -4.329769E+0000
 -5.985580E-0001  3.752770E+0000
  1.509016E+0000  1.017480E+0000
 -8.686725E-0001 -9.663966E-0001
 -1.641861E+0000  1.617623E+0000
  1.480750E+0000  1.016890E+0000
 -3.957264E+0000 -4.987261E-0003
  5.137121E+0000 -1.060561E+0000
  1.419302E-0001  1.174905E+0000
 -3.334811E+0000  4.237771E+0000
 -8.699168E-0001 -2.634460E+0000
  4.210551E-0001 -1.071469E+0000
  3.314847E+0000  8.292257E-0001
 -2.821634E-0001  2.212893E+0000
  8.611320E-0002  2.397342E+0000
  2.393231E-0002  3.236808E-0001
  7.886039E-0002  1.278441E+0000
  1.871062E-0001  6.121199E-0002
  6.862733E-0001  2.661549E+0000
 -1.036083E+0000 -1.009230E-0001
 -1.589995E+0000 -4.528191E-0001
  2.185815E+0000 -2.486672E+0000
 -1.707090E+0000  1.745396E+0000
 -1.766338E-0001 -1.458661E+0000
  8.943820E-0001 -1.360477E+0000
  3.936827E-0001  1.239981E+0000
  8.108762E-0001 -1.704544E+0000
 -7.655364E-0001 -2.033532E+0000
  1.063011E+0000 -1.220775E+0000
  1.851157E+0000  3.307791E-0001
 -2.687977E+0000  3.920978E-0001
 -1.402481E+0000 -5.357307E-0001
  1.432128E+0000 -3.408198E+0000
  1.379714E+0000  2.737411E+0000
 -1.345520E+0000  3.865261E+0000
 -1.845724E+0000 -1.645849E+0000
 -7.307555E-0001 -4.215342E+0000
  2.399363E+0000  3.684610E+0000
 -2.416545E-0001  2.602094E+0000
 -4.173796E+0000 -5.226981E-0001
  4.840661E+0000 -4.640063E+0000
  3.356053E+0000  3.291343E+0000
 -2.632240E+0000  3.212329E+0000
 -3.378994E+0000 -1.164349E+0000
 -8.157925E-0001 -2.998907E+0000
  4.463097E+0000  3.146611E+0000
  6.796971E-0001  3.688309E+0000
 -6.277840E+0000 -4.897608E-0001
 -1.307692E+0000 -4.882494E+0000
  4.894886E+0000  1.129500E+0000
 -1.768825E+0000  3.557168E+0000
 -3.835307E+0000 -4.508271E+0000
  1.152147E+0000 -4.863601E+0000
  3.641199E+0000  3.786519E+0000
 -1.073051E-0001  3.472311E+0000
 -2.445726E+0000 -7.291393E-0001
 -7.978786E-0002 -5.258949E+0000
  3.967304E+0000  3.596819E+0000
  1.876143E-0001  3.190022E+0000
 -3.637916E+0000 -2.199790E+0000
 -4.826460E-0001 -1.655384E+0000
  3.452012E+0000  4.919590E-0001
 -1.921109E+0000  3.718124E+0000
 -2.604219E+0000 -1.216366E+0000
 -2.179236E+0000 -2.574501E+0000
  4.518496E+0000 -9.966978E-0001
 -1.037164E+0000  1.898860E+0000
 -5.201647E-0001  8.394266E-0001
 -4.121776E-0001 -2.372322E+0000
 -9.945707E-0001  9.633558E-0001
  1.695857E+0000 -5.922568E-0001
 -8.930299E-0001  1.892643E+0000
 -3.261485E-0001  2.482785E-0001
 -6.833326E-0001  1.044352E+0000
 -3.542610E-0001  3.476142E+0000
  2.307143E-0001 -1.936595E+0000
 -1.854847E+0000  1.393378E-0001
  2.147213E+0000 -1.716987E+0000
 -1.239923E+0000  3.000098E+0000
 -1.368842E+0000 -5.510179E-0001
  7.964959E-0002 -1.190217E+0000
  1.007473E-0001  1.155055E+0000
  9.836956E-0001 -9.557575E-0001
 -4.686382E-0001  6.224259E-0001
  2.688125E+0000 -8.437376E-0001
 -3.500214E+0000  9.389466E-0001
  1.565906E+0000 -8.304202E-0001
  1.099120E+0000  2.595325E+0000
 -1.390086E-0001  4.892426E-0001
 -2.510496E+0000  1.376739E+0000
  1.571673E+0000  5.935339E-0001
 -8.408562E-0002  1.842310E+0000
 -1.418163E-0001  6.128716E-0001
 -7.524554E-0001 -1.218200E+0000
  3.269943E-0001 -2.113915E+0000
 -6.149019E-0001 -6.552351E-0001
  1.121735E-0001 -7.614770E-0001
  1.056410E+0000 -1.878294E+0000
  5.404515E-0001  3.133161E+0000
 -2.449663E+0000  1.186812E+0000
  1.605646E+0000 -1.849518E+0000
 -2.700272E-0002 -1.422407E+0000
  1.131025E+0000  1.785381E+0000
 -2.607253E+0000  4.342832E-0001
  2.478570E-0001 -3.982717E+0000
  1.005805E+0000 -2.791119E+0000
 -8.225220E-0002  2.302749E+0000
 -5.027862E-0001 -5.891451E-0002
  1.878952E-0001 -1.189798E+0000
 -1.724033E+0000 -9.245719E-0002
  1.424627E+0000 -1.399042E+0000
 -1.664971E+0000  9.196322E-0001
  3.079858E+0000 -1.482583E+0000
 -9.253412E-0001  4.451126E-0001
 -8.070985E-0001 -2.083257E+0000
  2.473940E+0000  1.405583E+0000
 -1.237347E+0000  2.028038E+0000
 -1.899772E+0000  4.925808E-0001
  8.787129E-0001 -2.505518E+0000
  2.660560E+0000  3.215154E+0000
 -2.619553E+0000  5.110389E+0000
 -4.394921E-0001 -1.525697E+0000
  1.277877E+0000 -4.615127E+0000
  1.832490E+0000  1.423959E+0000
  1.189665E+0000  1.171998E+0000
 -1.053803E+0000 -2.047192E+0000
 -5.105519E-0001 -1.479311E+0000
  4.462982E+0000 -1.702670E-0001
 -1.574736E+0000  2.532718E+0000
 -2.092264E+0000  4.956347E-0001
  1.003404E+0000 -5.418651E+0000
  2.527384E-0002  2.317793E+0000
  1.589251E+0000  3.637278E+0000
 -2.290011E+0000  2.948202E+0000
  4.472541E-0002 -1.054064E+0000
  1.830947E+0000 -1.260057E-0001
 -3.432181E-0002  4.231716E+0000
 -1.993266E+0000  5.769201E-0001
 -2.019858E+0000 -2.297854E+0000
  2.733346E-0001 -2.424811E+0000
  2.682679E+0000  1.626030E-0001
 -1.344746E+0000  1.336258E+0000
 -3.276150E-0001 -6.815393E-0001
 -1.083049E+0000  2.491670E-0001
  4.830316E-0001 -4.172990E-0001
  2.506968E-0001 -3.852442E+0000
  5.329876E-0001  9.911383E-0001
  1.395814E-0001  2.580665E+0000
 -7.169938E-0001  1.488774E+0000
  1.054390E+0000 -9.014252E-0001
 -2.670700E-0001 -2.770269E-0001
 -9.162653E-0001  1.336311E+0000
  7.630332E-0001 -9.574127E-0002
 -7.118573E-0001 -7.900548E-0001
  3.439690E-0001 -1.212164E+0000
  2.149968E+0000  2.038828E+0000
 -1.028309E+0000  2.429746E+0000
 -8.389140E-0001 -1.985316E+0000
 -9.794415E-0002 -2.084892E+0000
  2.705892E+0000 -7.527352E-0001
 -6.654562E-0001  1.865430E+0000
 -1.460296E-0001 -1.940521E+0000
 -1.649392E+0000 -2.110631E+0000
  2.817498E+0000 -1.064655E+0000
 -1.147825E-0001  4.517559E+0000
 -1.865061E-0001 -7.604569E-0001
 -7.491751E-0001  1.276589E+0000
  3.041592E+0000 -3.041150E+0000
 -1.117090E+0000  2.640469E+0000
  3.106271E+0000 -1.290777E+0000
 -1.382295E+0000 -3.712722E-0002
  5.101805E-0001 -1.179248E+0000
 -8.577348E-0001 -1.707156E+0000
  3.816751E-0001  1.747230E+0000
  7.876675E-0001  1.631589E+0000
 -1.579198E+0000 -5.556190E-0001
  1.645295E+0000  7.069955E-0001
 -6.804817E-0001  2.965495E+0000
 -1.833334E-0001  1.467560E+0000
  4.001777E-0001 -9.796649E-0001
  3.322098E+0000 -2.584950E-0002
  5.327573E-0001  1.513763E+0000
 -1.481568E+0000  1.236248E+0000
 -2.252185E+0000 -4.174860E+0000
  1.995732E+0000  1.242757E+0000
  1.726444E+0000  3.965755E+0000
 -3.816205E+0000  8.902546E-0001
 -1.288777E+0000 -4.083636E+0000
  7.748343E+0000 -1.296600E+0000
 -1.634886E+0000  6.482826E+0000
 -4.678098E+0000 -3.436835E+0000
 -3.097963E-0001 -6.025846E+0000
  3.565220E+0000 -7.959678E-0001
  2.378517E+0000  1.720587E+0000
 -4.846921E+0000  9.792635E-0001
  4.358743E-0001 -5.482343E+0000
  2.249830E+0000  4.305625E-0001
  2.623645E+0000  4.864806E+0000
 -5.397693E+0000  1.909731E+0000
 -2.954826E+0000 -2.440620E+0000
  6.264940E+0000 -2.223317E+0000
 -5.972977E-0001  3.170761E+0000
 -1.285829E+0000 -2.568630E-0001
 -1.317160E+0000 -1.693380E+0000
  2.556032E+0000 -1.696288E+0000
  3.422541E-0001  1.656846E+0000
 -2.036701E+0000  1.302735E+0000
 -5.138819E-0001  1.661455E-0001
  1.127389E+0000 -8.268750E-0001
  1.406470E+0000  4.067987E+0000
 -5.111206E-0001  2.424890E+0000
 -4.428822E+0000 -1.704863E+0000
  3.161217E+0000 -3.918729E+0000
  9.088634E-0001  2.300106E-0001
 -2.306254E+0000  2.497517E+0000
  1.671489E-0001 -1.645162E+0000
  7.619931E-0001 -2.271971E+0000
 -5.037906E-0001  3.193906E+0000
  6.865151E-0001 -1.904355E-0001
 -2.999277E+0000 -1.759901E-0001
  1.293015E+0000 -1.295167E+0000
  1.167338E+0000 -9.337992E-0001
 -1.005048E+0000  4.735367E-0001
  1.830344E+0000  1.003157E+0000
 -3.171018E+0000 -1.438938E+0000
  2.065239E+0000 -4.077033E+0000
  1.342280E+0000  7.807030E-0002
  1.142281E+0000  2.581711E+0000
 -1.686289E+0000  2.003341E-0001
  1.601767E+0000 -5.166113E+0000
  1.623285E+0000  1.457317E+0000
  2.750510E+0000  2.778773E+0000
 -2.390743E+0000  5.746536E-0001
  9.981291E-0002 -2.172435E+0000
  2.893766E+0000  1.886297E+0000
  2.168471E-0001  1.883103E+0000
 -3.015922E+0000 -7.671636E-0001
  8.673039E-0002 -2.405798E+0000
  3.107993E+0000  4.642043E-0002
  4.411555E-0003  5.649825E+0000
 -4.627565E+0000 -1.875200E+0000
  1.502670E-0001 -6.174220E+0000
  2.977385E+0000  2.139655E+0000
  1.256280E+0000  6.628094E+0000
 -2.487483E+0000  9.634463E-0001
  7.856066E-0002 -6.183979E+0000
  3.151727E+0000 -1.260340E+0000
  1.189591E+0000  2.746247E+0000
 -1.986946E+0000  1.182015E+0000
 -6.583115E-0001 -2.628394E+0000
  6.700075E-0001  1.558046E+0000
 -9.080838E-0002  4.328623E-0001
 -2.224502E+0000  5.333759E-0002
 -9.323412E-0001 -7.683590E-0001
  3.153606E-0001 -1.061694E+0000
 -2.185121E-0001 -6.163332E-0001
  6.903842E-0001  1.468769E+0000
 -1.155521E+0000 -6.564874E-0001
 -6.243686E-0001 -9.791844E-0001
  3.425604E-0002 -7.267742E-0001
  6.488106E-0001 -2.938382E-0001
 -2.248828E+0000  9.574559E-0001
  4.662575E+0000 -1.649883E+0000
 -8.648049E-0001  1.113381E-0001
 -2.720605E+0000 -1.644980E+0000
  1.093708E+0000 -3.179156E+0000
  5.806510E-0001  4.895345E-0001
 -2.531861E-0001  3.838807E+0000
 -1.482110E+0000 -5.259313E-0001
 -7.283178E-0001 -7.001898E-0001
  3.111867E+0000 -1.755991E+0000
  4.043000E-0001  2.280974E+0000
 -2.487243E+0000 -9.588427E-0001
  1.849407E+0000 -2.643743E+0000
  6.142470E-0001  2.076551E+0000
  1.380472E+0000 -5.520133E-0001
 -1.313474E-0001  1.262205E-0001
 -1.153725E+0000 -1.944171E+0000
 -2.109366E-0001 -1.922282E+0000
  6.150869E-0001  1.227269E+0000
  1.522125E+0000 -2.586131E+0000
 -5.287736E+0000 -1.502006E+0000
  4.458677E+0000 -3.839923E+0000
  1.600929E+0000  1.335928E+0000
 -1.519390E+0000 -1.696006E+0000
 -5.786692E-0001 -8.996802E-0001
  1.726777E+0000 -7.474682E-0001
  1.542295E+0000  2.239887E+0000
 -1.998653E+0000  1.833857E+0000
 -2.428730E+0000 -3.003026E+0000
  3.842841E+0000 -1.427466E+0000
 -1.171996E+0000  1.341375E+0000
  8.304135E-0001  1.724804E+0000
 -9.397194E-0001  2.928001E+0000
 -6.061716E-0001 -4.709786E-0001
  1.427840E+0000 -2.038077E-0001
  1.772684E+0000  2.120029E+0000
 -1.303202E+0000  8.229477E-0001
 -2.515044E+0000 -1.253879E+0000
  4.373511E+0000 -3.480234E+0000
 -7.390972E-0001 -1.305248E+0000
  1.570205E-0001  3.058859E+0000
  1.102669E-0001 -2.069591E+0000
  1.793071E+0000  1.124794E-0001
 -5.069685E-0001  2.171408E+0000
 -2.273529E+0000 -1.348598E+0000
  2.541291E+0000 -6.600601E+0000
  4.711033E+0000  2.236370E+0000
 -7.930322E-0002  5.541993E+0000
 -3.468267E+0000 -2.730926E+0000
 -1.514948E+0000 -3.180723E+0000
  2.454729E+0000 -2.811786E-0001
  3.392473E-0001 -1.960232E+0000
 -1.215181E+0000  8.452797E-0001
  1.894892E+0000 -1.650319E+0000
 -1.096391E+0000  1.291426E+0000
 -1.692920E+0000  1.463579E+0000
  2.699647E-0001 -9.489669E-0001
 -2.270885E-0001 -5.682352E-0001
  1.853248E+0000  2.442917E+0000
 -1.606632E+0000  2.593268E+0000
 -6.591027E-0001 -2.478201E+0000
  3.030048E+0000 -2.076905E+0000
  8.984426E-0001  3.612093E+0000
 -2.859760E+0000  7.471017E-0001
 -2.545820E-0002 -7.211730E-0001
  1.773710E-0001  1.211465E+0000
  1.003163E+0000  1.484027E+0000
 -3.672511E+0000  2.616456E-0001
 -6.625333E-0001 -2.179362E+0000
 -1.007921E+0000 -1.599157E-0001
  1.735874E+0000  2.931004E+0000
 -2.763895E+0000  2.649562E+0000
 -8.209358E-0001 -2.054369E+0000
  1.614758E-0001 -4.480955E+0000
  3.447208E+0000  3.177419E-0001
  8.011496E-0001  1.450320E+0000
 -2.355532E+0000  5.511953E-0001
  7.576103E-0002 -3.026576E+0000
  5.707053E-0001  1.260783E+0000
  1.261205E+0000  3.399003E+0000
 -2.959578E+0000  1.443522E+0000
 -1.220949E+0000 -1.933605E+0000
  2.620112E+0000  1.608069E+0000
  1.001510E-0002  6.631157E+0000
 -4.445626E+0000  1.537185E+0000
  8.351871E-0002 -3.390616E+0000
  3.053230E+0000  2.341200E-0001
  2.271236E+0000  1.921364E+0000
 -6.725709E+0000  3.647562E+0000
  1.482959E+0000 -7.089012E+0000
  3.814959E+0000  3.174565E+0000
 -3.750783E-0001  4.518032E+0000
 -5.987424E+0000 -8.473759E-0002
 -8.299124E-0001 -3.987540E+0000
  4.012024E+0000  7.790474E-0001
 -2.410694E-0002  3.827011E+0000
 -4.687993E+0000  3.369916E-0001
  2.003076E-0001 -3.892993E+0000
  3.302499E+0000  1.482428E-0001
  6.829696E-0001  3.592469E+0000
 -6.039267E+0000 -1.778891E+0000
  1.463697E+0000 -6.054409E+0000
  6.385594E+0000 -1.003296E+0000
 -1.124262E+0000  5.038013E+0000
 -1.831222E+0000  9.959518E-0001
 -2.528226E+0000 -2.880163E+0000
  1.477747E+0000 -7.182456E-0001
  1.736414E+0000  2.639584E+0000
 -2.243750E+0000  8.585506E-0001
 -2.547238E+0000 -2.935268E+0000
  3.499539E+0000  2.447986E-0002
  2.943805E-0001  2.266003E+0000
 -2.081575E+0000 -8.451485E-0001
  1.555487E+0000 -2.688241E+0000
 -5.231896E-0001 -2.432132E+0000
  1.675065E+0000  5.486668E-0001
 -5.825446E-0001  2.195946E-0001
 -2.062031E+0000  1.043807E+0000
 -1.005738E-0002 -3.127642E+0000
  2.282633E+0000  1.214411E-0001
 -1.146283E+0000  1.311044E+0000
  9.110059E-0001  6.721968E-0001
  7.465439E-0002  8.956782E-0001
  9.325498E-0001 -1.560702E-0001
 -2.505184E+0000 -2.355809E-0001
  2.144764E+0000 -1.864350E+0000
 -1.994846E-0001  1.911647E+0000
  2.726823E-0002  2.595975E+0000
 -2.529031E+0000  1.810291E+0000
  1.865141E+0000 -2.263420E+0000
  3.518171E-0001 -2.570061E-0001
  1.349855E+0000  2.405680E+0000
 -1.842924E+0000 -9.759254E-0001
  1.827582E+0000 -1.858781E+0000
  2.532865E+0000  3.396292E+0000
  4.409732E-0003 -6.188743E-0001
 -4.108775E+0000 -2.806688E-0001
  3.437111E+0000 -8.304459E-0001
  1.685829E+0000 -1.570045E-0001
 -2.533650E+0000  3.601477E+0000
 -1.071783E+0000 -1.030790E+0000
  1.365540E+0000 -2.138009E+0000
  1.775412E+0000  3.876963E+0000
 -1.352634E+0000  2.506202E+0000
 -3.296466E+0000 -4.750879E+0000
  2.448565E+0000 -3.551652E+0000
  5.113250E-0001  2.433414E-0001
 -3.012217E+0000  2.205074E+0000
 -1.301097E+0000 -4.909969E+0000
  1.662197E+0000 -1.143708E+0000
  3.594039E+0000  9.385651E-0001
 -7.578419E-0001  3.349805E+0000
 -2.051013E+0000 -3.544568E-0001
  1.439329E+0000 -3.482345E+0000
  3.940769E-0001  2.118048E+0000
  2.195329E+0000  1.722712E+0000
 -2.813008E+0000 -1.316214E+0000
 -1.078251E+0000 -1.733318E+0000
  1.521348E+0000 -3.315483E+0000
 -5.872333E-0002  5.257283E-0001
 -1.798133E+0000  1.345676E+0000
  8.454471E-0001 -3.589455E+0000
 -1.479063E+0000 -4.503248E-0002
  1.191801E+0000 -6.814789E-0001
 -1.305201E+0000  1.546801E+0000
 -2.792129E+0000 -3.981576E+0000
  3.758735E+0000 -4.024144E+0000
  1.217190E+0000  2.363611E+0000
 -3.319040E+0000  1.814700E+0000
 -1.823966E+0000 -2.828191E+0000
  4.110487E+0000  5.093650E-0001
 -1.832014E+0000  3.334149E+0000
 -2.012284E-0001  1.068099E+0000
 -1.936338E+0000 -5.662802E+0000
  2.674061E+0000  2.003748E+0000
  1.894401E+0000  4.644389E+0000
 -4.383633E+0000 -7.395832E-0002
 -9.282034E-0001 -2.211590E+0000
  6.290718E+0000 -1.036486E+0000
 -1.616044E+0000  5.327225E+0000
 -1.249574E+0000 -7.406190E-0001
 -1.569275E+0000 -2.109328E+0000
  3.660973E+0000 -1.732209E+0000
 -2.469157E+0000  3.384806E+0000
  3.064943E-0001 -4.264781E-0002
  9.939676E-0001 -1.456843E+0000
  1.352093E+0000  1.011161E+0000
 -9.487248E-0001  3.410043E+0000
 -2.070200E+0000  6.605268E-0001
  6.866158E-0001 -2.118846E+0000
  2.096140E+0000  5.593406E-0001
  4.456872E-0001 -2.492362E-0001
 -1.543175E+0000 -3.118679E+0000
 -7.737201E-0001 -6.260610E-0001
  4.018081E+0000 -2.669449E-0001
 -5.459350E-0001  4.061252E+0000
 -5.684111E-0001 -3.354925E+0000
 -5.297330E-0001 -4.131083E+0000
  6.071063E-0001 -1.535931E-0001
  1.244708E+0000  3.237943E+0000
 -3.471730E+0000 -5.401939E-0001
 -7.228955E-0001 -2.416177E+0000
  3.668248E+0000 -7.634487E-0001
 -2.387929E+0000  3.945259E+0000
 -6.735397E-0001 -3.034948E-0001
  2.360698E-0001 -7.354765E-0001
  1.673294E-0001  1.074989E+0000
 -6.907647E-0001 -1.945355E+0000
 -8.717097E-0001  5.238564E-0001
  1.484377E+0000  4.507121E-0001
 -4.061944E-0002  3.712149E+0000
 -4.722249E-0001 -1.166164E+0000
 -3.774918E-0002 -2.246299E+0000
  9.514884E-0002 -9.432687E-0002
  1.648181E+0000  1.215377E+0000
  9.635545E-0001  9.775654E-0001
 -1.880994E+0000  6.150509E-0001
 -8.986202E-0001  2.584219E-0001
 -8.270770E-0001 -2.279031E+0000
  3.584973E+0000  1.070509E+0000
 -1.914188E+0000  2.962715E+0000
 -3.786931E+0000 -1.121307E+0000
  3.407194E+0000 -3.406003E+0000
  3.034682E+0000  7.189484E-0001
 -1.946969E+0000  7.654458E-0001
 -1.142042E+0000 -2.349226E+0000
  2.491177E+0000 -1.837439E+0000
  1.660005E+0000  3.689244E+0000
 -1.358056E+0000  3.133531E+0000
 -3.153543E+0000 -1.639542E+0000
  1.704810E+0000 -3.622739E-0001
  1.394698E+0000  1.883410E+0000
 -1.915347E+0000  1.730074E+0000
 -1.709011E+0000 -1.271443E+0000
  1.318802E+0000  1.516542E+0000
  3.913920E-0001  4.408369E+0000
 -3.071447E-0001  4.098065E-0001
 -3.767179E+0000 -2.442190E+0000
  3.232947E+0000 -1.618406E+0000
  2.077954E+0000  6.568512E+0000
 -3.212463E+0000  8.049535E-0001
 -2.197275E-0002 -5.184728E+0000
  1.046280E+0000 -3.169077E+0000
  4.574147E+0000  2.678077E+0000
 -3.967228E+0000  2.734475E+0000
 -2.162969E+0000 -3.889836E+0000
  1.522097E+0000 -3.979514E+0000
  4.250826E+0000  4.925753E+0000
 -1.480769E+0000  1.746075E+0000
 -4.503591E+0000 -9.372698E-0001
  2.904194E+0000 -7.580120E+0000
 -2.299461E+0000  3.359059E+0000
 -9.479823E-0001  2.564038E+0000
 -2.405739E+0000 -3.959250E+0000
  2.836432E+0000  7.012587E-0001
 -2.921696E-0001  3.501893E+0000
 -1.449410E-0001  5.852869E-0002
 -1.210084E+0000 -2.814461E+0000
  1.228287E+0000 -1.290302E+0000
  1.391041E+0000  2.409716E+0000
 -3.652085E+0000 -2.355841E+0000
  6.110860E-0001 -2.085298E+0000
  4.233426E+0000  9.495503E-0001
 -2.148637E+0000  1.430159E+0000
 -6.856694E-0001 -8.695529E-0001
  1.876981E+0000 -9.219062E-0001
 -6.914995E-0001  2.399387E+0000
  6.727286E-0001  1.818080E+0000
 -3.506945E+0000 -1.565809E+0000
 -8.780794E-0001 -2.908579E+0000
  4.043317E+0000  2.903101E+0000
 -5.148893E-0001  4.177276E+0000
 -2.055767E+0000 -1.803024E+0000
  1.077671E+0000 -8.985080E-0001
  2.100691E+0000  2.832716E+0000
 -1.748733E+0000  2.200081E+0000
  7.383761E-0002  8.760216E-0001
 -2.678765E+0000 -1.052866E-0001
  1.722598E+0000 -3.716740E+0000
  1.466904E+0000  4.053091E+0000
  7.256845E-0001  2.284721E+0000
 -1.049733E+0000 -1.316291E+0000
  1.585731E+0000 -9.711393E-0001
 -1.123335E+0000  1.290714E+0000
  8.892323E-0002  2.443397E-0001
  9.127197E-0001 -1.454892E+0000
 -2.731526E+0000  6.215963E-0001
  5.049777E-0001 -5.312113E-0001
  2.340595E+0000  1.683932E+0000
  2.713839E-0001  5.280196E+0000
 -1.717170E+0000 -1.418766E+0000
 -1.388483E-0001 -2.529457E+0000
 -2.764566E+0000 -8.289586E-0001
  4.290590E+0000 -3.719352E-0001
 -1.391185E+0000  1.173418E+0000
 -8.268784E-0001 -4.398710E-0001
  1.521271E+0000 -1.462958E+0000
 -5.604311E-0001 -2.240206E+0000
  1.264973E+0000  2.584842E+0000
  5.696810E-0001  1.316518E+0000
 -4.674073E+0000 -3.137756E+0000
  3.775324E+0000 -5.520084E+0000
  1.372336E+0000  1.759099E+0000
  2.034083E-0001  5.453092E-0001
 -3.461420E+0000 -1.049245E+0000
  3.714833E-0001 -2.594165E+0000
  2.032879E+0000 -6.298247E-0001
 -1.159289E+0000  5.345593E+0000
 -1.843578E-0001 -1.098978E+0000
 -3.007034E-0001 -2.989230E+0000
  1.459278E+0000 -2.111634E+0000
  1.004827E+0000 -2.123191E-0001
 -7.568581E-0001  1.316926E+0000
 -2.567488E+0000 -2.667238E+0000
 -2.868989E-0002 -4.457356E+0000
  2.875955E+0000  1.684122E+0000
  1.112359E-0001 -9.853051E-0001
 -6.656794E-0001 -6.042288E-0001
 -5.027031E-0001 -6.322077E-0001
  3.412336E+0000 -4.236661E-0001
 -1.627022E+0000 -3.591311E-0001
 -2.468848E+0000 -2.521876E-0001
  5.562060E-0001 -2.843321E+0000
  1.788336E-0001  2.202978E+0000
  4.572629E-0001  2.677523E+0000
 -4.592395E+0000  1.628228E-0001
  8.358460E-0001 -3.836274E+0000
  2.407657E+0000 -1.642790E+0000
  8.165399E-0001  2.809233E+0000
 -1.116383E+0000  7.094917E-0001
 -3.811188E+0000 -4.960434E+0000
  5.853557E+0000 -1.939371E+0000
 -9.425570E-0001  3.864670E+0000
 -1.285018E+0000  2.828187E+0000
 -2.923561E+0000 -2.247346E+0000
  1.671909E+0000 -1.436003E+0000
  2.692175E+0000  1.364470E+0000
 -3.850462E-0002  4.846107E+0000
 -1.324127E+0000  1.701479E+0000
 -1.447239E+0000 -8.830690E-0001
  1.551407E+0000 -9.113497E-0001
  1.095057E+0000  4.480010E-0001
 -4.160466E-0001  3.146713E+0000
 -2.006899E-0001  5.379321E-0001
  7.906439E-0001 -4.147948E+0000
 -8.458042E-0002  6.636911E-0001
  2.171507E+0000 -9.882276E-0004
  1.117814E+0000  3.286592E-0001
 -2.538347E+0000 -1.663095E+0000
 -4.462337E-0002 -1.168971E+0000
  9.680844E-0001 -7.182748E-0001
  1.378269E+0000  2.285751E+0000
 -2.497868E+0000 -7.904427E-0001
  5.920505E-0001 -1.487670E+0000
  6.034778E-0001 -2.253557E-0001
  2.982895E+0000  2.808580E+0000
 -4.833556E+0000  2.533038E+0000
 -2.783497E-0002 -2.938447E+0000
  1.851522E+0000 -5.057588E-0001
  1.270937E+0000  2.622615E+0000
 -3.717578E-0001  5.910828E-0001
 -6.476724E-0001 -4.222123E-0001
 -2.047604E-0001 -2.756794E-0001
 -1.747545E+0000 -1.523309E+0000
  2.270642E+0000  1.341203E-0001
 -7.878806E-0001 -1.633383E+0000
 -7.842577E-0001 -7.934554E-0001
 -4.676285E-0001 -3.395576E-0001
  5.869576E-0001  2.215550E+0000
 -2.122525E-0001 -9.919276E-0001
 -3.173239E+0000 -6.224575E-0001
  2.310205E+0000 -1.116432E+0000
  1.251435E+0000 -2.777275E-0001
 -2.057170E+0000  1.525993E+0000
 -1.343398E+0000 -3.401424E+0000
  1.892075E+0000 -9.114413E-0001
  3.552797E+0000  1.498270E+0000
 -1.585496E+0000  5.463275E+0000
 -2.949643E+0000 -2.893525E+0000
  9.903629E-0001 -2.876138E+0000
  6.858411E-0001  2.650327E+0000
 -2.057465E+0000  1.269533E+0000
 -2.747149E+0000 -9.101527E-0001
  1.963530E+0000 -4.247342E+0000
  4.200278E+0000 -3.287159E-0002
 -7.868778E-0002  3.488927E+0000
 -4.399744E+0000  1.554423E+0000
  2.766914E-0001 -4.617328E+0000
  4.555305E+0000  2.131649E+0000
  2.268999E+0000  5.253167E+0000
 -6.290909E+0000  1.397573E-0001
  2.652260E-0001 -9.443760E+0000
  5.181765E+0000 -8.892669E-0001
 -4.876977E-0001  5.807803E+0000
 -3.597044E+0000 -1.280080E+0000
 -9.164337E-0001 -3.348438E+0000
  6.572230E+0000 -3.704624E-0001
 -1.151303E+0000  6.107024E+0000
 -1.759429E+0000  6.669536E-0001
 -1.357460E+0000 -2.283732E+0000
  5.090307E+0000 -3.650962E-0001
 -1.614891E+0000  4.855932E+0000
 -4.953576E+0000 -5.944458E-0001
  1.059605E+0000 -3.985617E+0000
  2.463317E+0000  1.859995E+0000
  2.754327E+0000  2.932254E+0000
 -6.157415E+0000 -5.357662E-0001
  3.861313E+0000 -6.627846E+0000
  1.984737E+0000  3.011756E+0000
 -1.747529E-0001  2.927254E+0000
 -6.075901E+0000  5.267008E-0001
 -1.266831E+0000 -3.840687E+0000
  4.238775E+0000 -9.579264E-0001
 -8.188588E-0001  3.593573E+0000
 -3.432828E+0000 -1.584259E+0000
  1.037178E+0000 -4.001475E+0000
  2.585292E+0000  2.416304E+0000
  1.017941E-0001  2.382448E+0000
 -4.370510E+0000 -9.287023E-0002
  4.852855E+0000 -1.780446E+0000
  9.057287E-0001  2.378952E-0001
 -1.455106E+0000  2.899118E+0000
 -3.029249E+0000 -2.558649E+0000
  2.025097E+0000 -1.971174E+0000
  2.936963E+0000  2.199039E+0000
 -2.069110E+0000  2.519717E+0000
 -2.844746E+0000 -4.184360E+0000
  2.590403E+0000 -1.098147E+0000
  1.139127E+0000  1.796982E+0000
 -1.962763E+0000  1.637482E+0000
 -2.226142E-0001 -3.964063E+0000
  2.707886E+0000 -2.629276E+0000
 -2.946774E-0001  4.985697E-0001
 -8.777883E-0001  2.703091E+0000
 -1.335662E-0001  1.750750E+0000
 -7.692796E-0001  1.440358E+0000
  4.154728E-0001  8.381831E-0001
 -2.129085E+0000 -1.580628E+0000
  1.486189E+0000 -7.653145E-0001
 -3.568274E-0001  3.321088E+0000
 -1.962540E-0001  2.009683E+0000
 -3.278748E+0000 -1.920085E+0000
  1.197005E+0000 -5.468166E+0000
  5.400303E+0000  2.290721E+0000
 -3.543978E+0000  6.005111E+0000
 -1.595424E+0000 -2.481830E+0000
  4.403335E-0002 -3.345202E+0000
  4.224166E+0000 -7.116231E-0001
 -5.007661E-0001  6.634880E+0000
 -5.493774E+0000 -9.375071E-0001
  1.012203E+0000 -4.686894E+0000
  4.599307E+0000  1.882331E+0000
 -2.510857E+0000  7.191880E+0000
 -3.095766E+0000 -2.074718E+0000
 -1.813884E-0001 -5.941602E+0000
  5.280263E+0000  3.510407E+0000
 -1.314374E+0000  5.509272E+0000
 -1.994842E+0000 -3.924706E+0000
 -5.443631E-0001 -1.374870E+0000
  2.469234E+0000 -1.361931E+0000
 -1.437639E+0000  2.927055E+0000
 -3.596871E-0001 -1.733467E+0000
  2.011433E+0000 -6.762223E-0001
  1.337167E+0000  7.336575E-0001
  4.481237E-0001  1.878429E+0000
 -2.021955E+0000 -1.316989E+0000
  1.137882E-0001 -1.804025E+0000
  3.168868E+0000  1.282502E+0000
 -2.078288E+0000  2.497430E+0000
  1.682730E-0001 -1.451495E+0000
 -7.919691E-0002 -2.600628E+0000
  1.064150E+0000  1.511716E+0000
 -7.900717E-0002 -1.304809E+0000
 -1.110801E+0000  5.352296E-0001
  7.169839E-0001 -2.966363E+0000
  3.640885E+0000  1.006622E+0000
 -2.363807E+0000  5.329426E+0000
 -1.129036E+0000 -2.664337E+0000
 -3.405082E-0001 -1.702423E+0000
  2.887323E+0000 -9.100835E-0002
  5.197791E-0001  1.808830E+0000
 -2.353802E+0000  1.658906E+0000
 -1.836747E+0000 -1.346564E+0000
  3.576977E+0000 -3.399829E-0001
 -1.871169E+0000  3.737865E+0000
 -2.047664E+0000 -4.534456E-0001
 -5.049758E-0001 -5.580320E-0001
  5.261208E-0001 -2.600070E-0001
  2.256463E+0000  3.252533E+0000
 -1.881187E+0000  2.744291E-0001
 -1.102368E+0000 -2.699903E+0000
  1.863633E+0000 -2.467740E+0000
  3.142252E+0000  4.472012E+0000
 -1.670205E+0000  1.373973E+0000
 -5.369370E+0000 -1.771051E+0000
  3.762222E+0000 -2.463129E+0000
  3.332084E+0000  1.957296E+0000
 -3.814233E+0000  2.287133E+0000
 -1.064788E+0000 -2.488449E+0000
 -1.732245E+0000 -2.531998E+0000
  4.657216E+0000 -3.005626E+0000
  7.772410E-0001  4.123491E+0000
 -1.991938E+0000  9.093769E-0001
 -2.178327E+0000 -3.857887E+0000
  3.448141E+0000 -5.486031E+0000
  1.266302E+0000  1.793944E+0000
 -6.391893E-0001  3.099440E+0000
 -4.550417E+0000 -1.372035E+0000
  2.193631E+0000 -2.850485E+0000
  7.128458E-0001  3.675686E-0002
  1.105356E+0000  1.376330E+0000
 -3.553918E+0000 -3.139031E+0000
  2.503897E+0000 -4.006758E+0000
  2.671426E+0000  3.031531E+0000
 -3.262031E+0000  3.696087E+0000
 -1.504556E+0000 -4.569549E+0000
  5.886317E-0001  5.071256E-0001
  2.699425E+0000  4.186139E+0000
 -3.300958E+0000  2.113753E+0000
  4.516030E-0002 -3.018023E+0000
  1.061402E+0000 -2.557401E+0000
  9.928263E-0001  1.147825E+0000
 -2.322086E+0000  2.364569E-0001
  1.013800E+0000  8.543822E-0001
  2.120192E-0001  2.219204E+0000
  6.705191E-0002 -2.546517E-0002
 -1.511594E+0000 -3.674420E+0000
  5.479263E-0001 -4.207362E-0001
  2.733844E-0001  5.096213E-0001
 -9.488355E-0001  1.344746E+0000
  1.887363E+0000  1.703479E+0000
 -1.560766E+0000  3.777404E+0000
 -2.087159E+0000 -5.942717E-0001
 -9.371202E-0001 -2.512077E+0000
  8.570374E-0001 -1.212442E+0000
  2.295851E+0000 -7.775328E-0001
 -8.902181E-0001 -1.276251E+0000
 -6.905211E-0001 -2.200917E+0000
  5.989966E-0001 -2.076420E+0000
  5.301869E-0001  8.719897E-0001
 -9.230292E-0001 -3.658602E-0001
  1.367805E-0001 -4.314918E+0000
  1.235636E+0000  1.303763E+0000
  2.793649E+0000 -6.978415E-0001
 -3.355188E+0000  2.931688E+0000
  6.402534E-0001 -2.444536E+0000
 -1.693604E-0001  4.649894E-0001
  4.737380E+0000 -1.616744E+0000
 -3.231411E+0000  3.316184E+0000
  1.282596E-0001 -4.654505E+0000
 -5.702895E-0001 -9.290507E-0001
  4.878258E+0000  1.129333E+0000
 -4.853852E+0000  1.292496E+0000
 -6.451109E-0001 -3.779375E+0000
  2.815204E+0000  5.696770E-0001
  2.327103E+0000  2.764336E+0000
 -3.728519E+0000  4.496837E-0001
 -8.430316E-0002 -1.790606E+0000
  3.204694E+0000 -2.600908E-0001
 -5.768021E-0001  2.772633E+0000
 -2.961820E+0000  3.252313E+0000
 -1.438057E+0000 -1.826897E+0000
  2.677949E+0000 -2.327252E+0000
  1.074336E+0000  1.912250E+0000
  9.657820E-0001  4.357818E+0000
 -1.030780E+0000  6.687366E-0001
 -2.094604E-0001  2.327800E-0001
  4.670746E+0000 -2.219714E+0000
 -5.374521E-0001  3.598309E+0000
 -2.352759E+0000 -2.700112E-0001
 -2.041101E+0000 -8.805332E-0001
  3.513455E+0000  1.733772E+0000
 -2.654669E-0001  5.351594E+0000
 -3.982903E+0000  1.329866E-0001
 -9.362102E-0001 -4.955871E+0000
  4.782207E+0000 -3.241866E-0001
 -1.925440E+0000  2.232023E+0000
 -2.736839E+0000 -3.327205E+0000
  3.016951E+0000 -2.280793E+0000
  1.682273E+0000  2.264671E+0000
 -5.379347E-0001  8.831202E-0001
 -3.925396E+0000 -3.052168E+0000
 -3.580376E-0001 -2.547945E+0000
  2.957424E+0000  6.496561E-0001
  7.507211E-0001  8.115576E-0001
 -3.162669E+0000 -2.129169E+0000
  1.611188E+0000 -2.795783E+0000
  2.879612E-0001  3.240685E+0000
  2.287809E+0000  1.224676E+0000
 -4.971680E+0000 -4.280847E+0000
  3.343380E+0000 -1.425133E+0000
 -1.468352E-0001  2.930763E+0000
 -2.275191E+0000 -2.558798E+0000
  1.636349E+0000 -3.488265E+0000
  8.263159E-0001  4.678286E-0001
  4.919094E-0001  5.034015E-0001
 -1.025061E+0000 -2.520521E+0000
 -1.575433E+0000 -2.486027E+0000
  4.991680E+0000 -1.665868E+0000
 -3.791349E+0000  5.646265E+0000
 -1.378396E+0000  7.946156E-0001
  1.974870E+0000 -3.813804E+0000
  1.801753E+0000 -3.931143E-0001
  1.194292E-0001 -1.642010E+0000
 -1.356213E+0000  2.852311E-0001
  1.431840E+0000 -1.633580E+0000
 -1.022442E+0000 -5.784793E-0001
  4.425942E-0001 -2.231225E+0000
 -9.955007E-0001 -9.284832E-0001
  2.903869E+0000 -1.043137E+0000
  2.825938E-0001  1.301007E+0000
  9.389076E-0001  9.746596E-0001
 -1.609324E+0000 -7.267442E-0001
 -8.048595E-0001 -2.621675E+0000
  2.378471E+0000 -2.209563E-0001
 -1.294483E+0000  2.585555E+0000
 -2.136275E-0001  3.648875E-0001
 -6.944150E-0001  4.872197E-0001
 -9.444851E-0002 -1.118710E+0000
 -8.183943E-0001  1.069616E+0000
 -1.264076E+0000  1.623545E+0000
  2.021295E-0001 -1.231146E+0000
  1.941767E-0001  1.737716E-0001
  6.745218E-0001  1.525411E+0000
  2.405303E-0001  1.889941E+0000
 -3.043360E+0000 -1.240431E+0000
  2.570082E+0000 -4.430385E+0000
  2.437822E+0000  1.639985E+0000
  7.564247E-0001  9.851979E-0001
 -2.240906E+0000 -3.887159E-0002
  7.479646E-0001 -2.742422E+0000
  7.094498E-0002 -1.161663E+0000
  2.519849E+0000  4.222230E+0000
 -1.853921E+0000 -4.512746E-0001
 -3.821918E-0001 -4.478737E+0000
  4.047285E+0000 -1.537105E+0000
 -9.863425E-0001  2.293494E+0000
 -3.484912E-0001 -1.516965E+0000
 -7.363737E-0001 -5.055738E-0001
  2.409240E-0001 -6.365987E-0001
  9.602795E-0001  7.407503E-0001
 -2.914397E+0000  1.051294E+0000
  2.869156E-0001 -2.606702E+0000
  1.541122E+0000  2.096638E+0000
  4.966283E-0001  7.295556E-0001
  8.912392E-0001 -1.078168E+0000
 -1.807932E+0000 -1.231113E+0000
  1.475832E+0000 -2.465706E+0000
  3.985108E-0001  1.932515E+0000
 -8.841872E-0001  2.264098E+0000
 -1.288878E+0000 -6.366929E-0001
  4.616094E-0001 -1.593011E+0000
  1.862750E+0000  3.241137E+0000
  2.542677E-0001  1.007065E+0000
 -1.660689E+0000  3.409034E+0000
  2.131248E-0001 -1.767387E+0000
 -8.934318E-0001  4.452552E+0000
  3.259323E+0000  2.912164E+0000
 -3.005235E+0000  9.186525E-0002
 -4.402098E-0002 -1.578611E+0000
  1.742055E+0000  2.315371E-0001
  7.163234E-0001  1.483939E+0000
 -2.725580E+0000  1.229951E+0000
  3.914014E-0001 -2.702503E+0000
  1.497036E+0000  2.863685E+0000
 -1.246896E+0000  3.616092E+0000
 -2.512301E+0000  1.895097E-0001
 -5.250488E-0001 -1.565545E+0000
 -1.869425E-0001 -3.048740E+0000
  8.649338E-0002  5.652041E-0002
  2.908317E+0000  1.924728E+0000
 -1.848187E+0000  2.485720E+0000
 -8.988408E-0001 -1.985337E+0000
  6.816808E-0001 -3.650898E-0001
  3.309629E-0001  9.295507E-0001
 -5.093918E+0000  8.023926E-0001
 -1.264374E+0000 -4.191780E+0000
  1.217701E+0000  1.399641E+0000
  3.111018E+0000  4.867292E-0001
 -4.877722E+0000  3.965398E-0001
  2.647473E+0000 -2.307506E+0000
  1.240119E+0000  1.356832E+0000
 -1.119854E+0000  4.140657E+0000
  1.677357E-0001 -1.360802E-0001
 -1.869976E-0001 -9.403817E-0001
  1.197074E+0000 -6.731385E-0001
 -7.910999E-0001  1.881936E+0000
 -6.597121E-0001 -3.003073E+0000
  1.834062E+0000 -2.801825E+0000
  2.066307E+0000  1.435016E-0002
 -3.439373E+0000  1.726701E+0000
  2.448187E-0001 -2.403904E+0000
 -9.246821E-0001 -1.295313E+0000
  3.543077E+0000  2.020160E+0000
 -2.514615E+0000  7.416314E-0001
  2.087678E-0001 -1.188057E+0000
 -6.985737E-0001 -6.688779E-0001
  1.682816E+0000 -6.755006E-0001
  1.991824E-0001  2.196533E+0000
 -1.403418E+0000 -3.799456E+0000
 -1.006637E+0000 -1.515567E+0000
  4.814708E+0000  3.241399E+0000
  2.560486E-0001  2.028003E+0000
 -4.219305E+0000 -1.217311E+0000
  1.817019E+0000 -4.345200E+0000
  1.908332E+0000  1.730376E+0000
  3.260274E+0000  1.530738E+0000
 -5.114035E+0000 -5.265852E-0002
  1.300754E+0000 -1.229623E+0000
  4.390291E+0000  7.129999E-0001
 -3.505878E+0000  1.671651E+0000
 -9.744732E-0001 -2.934721E+0000
  1.379059E+0000  5.473451E-0001
  2.103768E-0001  2.300873E+0000
 -3.571204E+0000  2.637812E+0000
  1.421781E+0000 -1.428926E+0000
  1.949459E+0000 -7.856828E-0002
 -7.718152E-0002  3.290054E+0000
 -2.620074E+0000 -9.674037E-0001
  3.577870E+0000 -4.399894E+0000
  2.156470E+0000  2.718888E+0000
 -1.289302E+0000  4.301755E+0000
 -3.428426E+0000 -1.773292E+0000
  1.109762E+0000 -2.001799E+0000
  2.106570E+0000  1.306180E+0000
 -1.107749E+0000  4.239114E+0000
 -2.079723E+0000 -2.866305E+0000
 -1.525555E+0000 -1.956582E+0000
  1.070818E+0000 -4.255950E-0001
 -1.096355E+0000  1.073952E+0000
 -7.833620E-0001  1.714298E+0000
  9.756307E-0001  4.338360E-0001
  3.111495E+0000 -9.493862E-0001
 -1.865956E+0000  2.091750E-0001
 -3.113793E-0001 -1.682166E-0002
  2.003171E-0001 -1.392050E+0000
  8.190787E-0001  1.397630E+0000
  1.718814E+0000 -7.207391E-0003
 -1.796932E+0000  2.168244E+0000
  2.564326E+0000 -3.720989E-0001
 -2.054913E+0000  5.065857E-0001
  3.274536E+0000 -7.806497E-0001
 -5.445912E-0001 -5.238068E-0001
 -7.926360E-0001 -1.855725E+0000
  1.845293E+0000 -1.579346E+0000
 -1.255800E+0000  1.509523E+0000
 -1.794451E+0000  8.373101E-0001
 -2.343542E+0000 -6.855208E-0001
  2.704587E+0000  1.139640E+0000
  6.799842E-0002 -2.935462E-0001
 -1.974564E+0000  7.413409E-0003
 -1.233465E+0000 -2.971978E+0000
  3.188003E+0000 -1.206716E+0000
 -1.247211E+0000  3.611815E+0000
 -9.455766E-0001 -1.562142E+0000
 -1.423482E+0000 -4.541973E-0002
  1.945421E+0000 -4.884632E-0001
  2.193266E+0000  7.042972E-0001
 -1.217797E+0000  3.090809E+0000
 -9.718721E-0001 -2.248415E+0000
  2.198613E+0000 -2.821130E+0000
  8.552493E-0001  3.410609E+0000
 -1.874968E+0000  2.021813E+0000
 -4.968046E-0001 -9.730332E-0001
  2.168102E+0000  4.060908E+0000
  4.095914E-0001  1.203818E+0000
  1.307887E-0001 -9.641985E-0001
  9.012114E-0001 -2.628850E+0000
  1.179775E+0000  7.301317E-0001
  9.945029E-0001  3.624307E+0000
 -1.544472E+0000 -1.213053E+0000
 -9.403441E-0001 -6.519231E-0001
  4.054850E+0000 -2.829024E+0000
 -4.458405E-0001  3.142213E+0000
  9.496354E-0001 -1.813891E+0000
 -3.508051E+0000 -1.014824E+0000
  2.196809E+0000 -1.377825E+0000
  5.108224E-0001  1.939377E+0000
 -3.272328E+0000  2.163752E+0000
  1.352482E+0000 -8.665971E-0001
 -1.616958E+0000 -5.889044E-0001
  1.940260E+0000  6.251758E-0001
 -1.141616E+0000 -2.612764E+0000
 -3.488917E-0001 -2.012104E+0000
  3.427917E+0000  5.684341E-0001
 -3.037292E+0000  1.826172E+0000
  7.427746E-0001 -1.885542E+0000
  2.068351E+0000 -2.531849E+0000
 -3.857453E-0001  4.297174E+0000
 -2.171177E+0000  9.503084E-0001
 -5.254511E-0001 -1.587514E+0000
  2.676822E+0000 -1.438795E+0000
  3.002241E+0000 -4.610904E-0001
 -2.064395E+0000  2.334746E+0000
 -1.182907E+0000 -4.175756E+0000
  1.479386E+0000 -4.162153E-0002
 -1.357565E+0000  5.751424E+0000
 -2.878828E+0000 -4.596924E-0001
  9.604269E-0001 -1.565817E+0000
  2.581360E+0000 -1.987059E+0000
 -8.483664E-0001  3.596090E+0000
 -3.659280E+0000 -1.791447E+0000
  1.266861E+0000 -3.833499E+0000
  4.411304E+0000  1.671562E+0000
 -8.229646E-0001  4.782085E+0000
 -1.254190E+0000 -2.117288E+0000
 -6.499157E-0001 -2.043029E+0000
  4.402572E+0000  6.011348E-0001
 -2.659769E+0000  4.416033E+0000
 -1.199072E+0000 -4.798493E+0000
  2.884532E+0000 -3.320422E+0000
  2.218021E+0000  3.848365E+0000
 -3.720369E+0000 -2.230557E+0000
 -2.818478E-0002 -2.109993E+0000
  4.628412E+0000  1.402597E+0000
 -4.936248E+0000  5.389909E+0000
 -1.450822E+0000 -1.501166E-0001
 -1.330233E-0001 -2.500922E+0000
  1.120115E+0000  1.222870E+0000
  1.289283E+0000  6.776425E+0000
 -5.696109E+0000 -1.552131E+0000
 -7.170704E-0001 -5.355275E+0000
  2.664931E+0000 -9.885054E-0001
  1.737372E+0000  4.391737E+0000
 -3.723696E+0000  1.666351E+0000
 -1.760175E+0000 -3.390477E+0000
  4.883499E+0000 -3.334085E-0001
 -2.510216E+0000  5.521978E+0000
 -2.061608E+0000 -7.536275E-0001
 -1.751944E-0001 -3.484156E+0000
  2.059934E+0000  3.226191E+0000
  2.509106E+0000  2.497021E+0000
 -3.361632E+0000 -2.460251E-0001
  6.064315E-0001 -2.625177E+0000
  9.774632E-0002  2.737065E-0001
  1.287642E-0002  2.266206E+0000
 -1.950577E+0000  5.106473E-0001
 -9.784117E-0001 -4.138699E+0000
  7.949157E-0002 -1.434660E+0000
  3.073693E+0000  1.660891E+0000
 -2.770114E+0000  5.298624E-0001
 -1.314523E+0000  1.673671E+0000
 -1.098943E+0000  3.200532E-0001
  1.158201E-0001  8.125120E-0001
  1.713078E-0001  4.825219E-0001
  1.293386E-0001 -1.312606E+0000
  4.174639E-0002  1.481275E+0000
  2.845401E-0001  5.631177E-0001
 -2.203827E-0001 -9.290335E-0001
 -9.696689E-0001 -2.852106E+0000
  3.011328E+0000 -1.519857E-0001
  6.786174E-0001  9.753688E-0001
 -1.308018E+0000  1.071250E+0000
 -9.578388E-0001 -2.678530E+0000
  1.133563E+0000 -2.237369E-0001
  8.914961E-0001  9.528929E-0001
 -1.489837E+0000 -5.761063E-0001
  1.769453E+0000 -1.291013E+0000
 -2.763818E-0001 -1.050259E-0001
 -1.124090E+0000 -6.909888E-0001
  1.350331E+0000 -1.974926E+0000
 -6.726591E-0001 -2.207603E+0000
  2.625644E-0001  5.298232E-0001
 -1.092005E-0001 -2.805727E+0000
  2.875230E-0001 -5.081357E-0003
  2.295037E+0000 -1.556476E+0000
 -1.924662E+0000  1.575514E+0000
  1.492634E+0000  3.897737E-0001
 -1.642987E+0000  1.601757E+0000
 -1.086845E+0000 -8.227088E-0001
 -1.131419E-0001 -2.732218E+0000
  3.918717E+0000 -3.271305E-0001
  2.282558E-0001  2.587093E+0000
 -1.400243E+0000  1.790722E+0000
 -7.690148E-0001 -1.441425E+0000
  2.683788E+0000  3.328995E-0002
 -1.016214E+0000  1.435208E+0000
 -1.863514E+0000  1.847719E+0000
  1.215492E+0000 -1.260684E+0000
 -9.352155E-0001 -8.344215E-0001
  1.117022E+0000 -4.717792E+0000
 -1.437989E+0000  3.510168E-0001
  2.972797E+0000  8.714925E-0001
 -3.473709E+0000  2.654241E+0000
 -1.859316E+0000 -2.676271E+0000
  3.098445E+0000 -1.882446E+0000
 -7.735974E-0002  3.606933E+0000
 -5.678183E+0000 -2.268161E+0000
  1.520301E+0000 -3.794851E+0000
  3.685306E+0000  1.056332E+0000
 -2.031658E-0001  4.306974E+0000
 -3.055788E+0000 -1.542534E+0000
 -6.569673E-0001 -4.296070E+0000
  6.351423E+0000 -2.596479E+0000
  6.071424E-0001  3.592599E+0000
 -4.831599E+0000  1.162852E+0000
 -6.661589E-0001 -3.097839E+0000
  5.151248E+0000  1.528871E-0002
 -1.311868E+0000  6.862360E+0000
 -5.585026E+0000  5.536713E-0001
  4.337363E-0001 -4.506882E+0000
  5.382532E+0000  1.777879E+0000
 -1.220537E+0000  4.116153E+0000
 -4.060156E+0000 -1.380660E+0000
 -1.268968E+0000 -4.733301E+0000
  3.884206E+0000 -3.002102E-0001
  1.901190E+0000  4.713774E+0000
 -6.790756E-0001  2.211739E+0000
 -3.488468E+0000 -4.842768E+0000
  7.234739E+0000 -3.766617E+0000
  2.119320E+0000  7.965527E+0000
 -5.458702E+0000  1.340519E+0000
 -1.069691E+0000 -4.910032E+0000
  3.531073E+0000 -1.967847E+0000
  2.699122E+0000  2.368311E+0000
 -5.046564E+0000  1.510963E+0000
  6.094658E-0001 -7.162926E+0000
  2.470453E+0000 -1.226616E+0000
  2.047401E+0000  8.570045E-0001
 -3.336041E+0000 -7.062900E-0001
  6.318064E-0001 -3.734961E+0000
  1.817442E+0000  1.295650E+0000
 -1.790729E+0000  1.328252E+0000
 -3.946379E+0000  1.646944E+0000
 -7.859510E-0001 -4.847442E+0000
  3.953207E+0000 -2.953230E-0002
  2.237304E-0001  4.776337E+0000
 -3.174390E+0000 -1.216368E+0000
 -8.285185E-0001 -5.258793E+0000
  3.398742E+0000 -1.304574E+0000
 -9.016496E-0001  6.493234E+0000
 -2.484331E+0000 -1.813137E+0000
  1.489659E+0000 -1.996572E+0000
  3.963127E+0000  1.052466E+0000
 -1.014818E+0000  3.819665E-0001
 -5.304787E-0001 -2.645750E+0000
  6.756660E-0001 -1.225713E+0000
  1.447776E+0000 -1.843060E+0000
  7.148370E-0001 -3.837804E-0001
 -3.362755E+0000  1.834986E+0000
  2.029468E+0000 -1.472746E+0000
 -1.143997E+0000  2.704298E+0000
  3.993218E-0001 -3.585698E+0000
 -7.491640E-0001 -9.894784E-0001
  2.595307E+0000 -8.832783E-0001
  2.450356E+0000  1.880504E+0000
 -1.625188E+0000  1.699476E+0000
 -2.013971E+0000 -1.264967E+0000
  2.949868E+0000 -2.459791E+0000
  1.790123E+0000  4.248392E+0000
 -1.689501E+0000  2.767110E-0001
 -3.966084E+0000 -1.799910E+0000
  2.829591E+0000 -1.245062E+0000
  2.544128E+0000 -1.218575E+0000
 -1.845684E+0000  1.047630E+0000
 -9.972148E-0001 -2.479249E+0000
 -1.151182E+0000 -2.746818E+0000
  1.819154E+0000  6.465229E-0001
 -5.414318E-0002  7.253981E-0001
  7.319325E-0001 -1.394645E+0000
 -2.068422E+0000  5.249947E-0001
 -5.875789E-0002  9.430619E-0001
  1.004042E+0000 -1.185936E+0000
 -7.922271E-0001  4.497739E-0001
  1.011170E+0000  2.851455E+0000
 -2.922749E+0000  1.124150E+0000
  1.643844E+0000 -1.014049E+0000
 -3.619136E-0001  2.060087E+0000
 -1.443197E+0000 -6.939016E-0001
  5.044552E-0001  1.774673E-0001
  9.680727E-0001  7.407101E-0001
 -2.517377E+0000 -8.752465E-0001
 -1.260060E+0000  9.046789E-0001
 -1.106315E+0000  1.274238E+0000
 -2.094826E+0000  5.511882E-0001
  4.987549E-0001  6.212834E-0001
 -1.410444E+0000  9.966271E-0001
  1.473412E+0000 -1.354076E+0000
 -1.281681E+0000  1.081716E+0000
 -7.881857E-0001  1.519490E+0000
 -1.382491E+0000 -1.129307E+0000
 -1.240322E-0001  7.159321E-0001
  9.064962E-0001  1.593347E+0000
  4.674608E-0001  1.515052E+0000
 -1.330660E+0000  1.703334E-0001
 -2.189093E-0001 -9.575801E-0001
  5.107806E-0001 -2.206342E-0001
 -2.627495E-0001  1.750777E+0000
 -1.098494E+0000  2.075532E+0000
 -1.678213E-0001 -1.688133E+0000
 -2.394871E+0000 -2.290207E-0001
  3.423463E+0000  2.980866E-0001
  1.582810E-0001  1.327588E+0000
 -7.720730E-0001 -2.974967E+0000
 -1.740229E+0000 -1.197253E+0000
  8.894453E-0001  5.588106E-0001
 -4.589939E-0001  2.847291E+0000
  2.463681E-0001 -1.656621E+0000
  1.256541E+0000 -2.001695E+0000
  1.288380E+0000  3.653163E-0001
  3.294728E-0001 -1.013425E+0000
 -1.020706E+0000 -2.998013E+0000
  1.809708E+0000 -1.330794E+0000
  1.546613E+0000  2.665666E+0000
 -6.363686E-0001  3.038275E+0000
 -2.483036E+0000 -5.078744E-0001
  2.068768E+0000 -2.201232E+0000
  3.646762E+0000 -9.386803E-0001
 -2.491348E+0000  3.826425E+0000
  5.566087E-0001 -2.341337E-0001
 -1.734392E+0000  2.821527E-0001
  1.234631E+0000 -2.735388E-0001
 -7.942053E-0001  2.493440E-0001
 -1.261099E-0001  1.965327E+0000
  3.363718E-0001  1.387833E+0000
 -1.000220E+0000 -2.022613E+0000
  2.429562E+0000 -1.072766E+0000
 -1.314972E+0000  9.306631E-0001
 -1.452021E+0000  2.496937E+0000
 -2.657369E+0000 -2.512257E-0001
  3.454966E+0000 -1.337096E+0000
 -1.319100E+0000  4.819342E+0000
 -4.638319E-0001 -1.648976E+0000
 -2.195963E+0000 -5.594496E+0000
  3.387815E+0000 -3.196777E+0000
  3.023884E+0000  4.591210E+0000
 -1.113248E+0000  1.621506E+0000
 -1.666567E+0000 -2.739428E+0000
 -2.496291E-0001 -1.573986E+0000
  1.209904E+0000 -1.631361E+0000
 -1.341273E+0000  2.112990E+0000
 -2.316222E+0000 -8.177131E-0001
 -1.112145E+0000 -6.914164E-0001
  3.202153E+0000  2.306884E+0000
 -3.659001E+0000  3.617554E+0000
 -3.482504E-0001 -8.684415E-0001
  9.996062E-0001  1.638983E-0001
  5.301623E-0001  1.934045E-0001
 -8.914424E-0001  1.833436E+0000
 -8.362395E-0001 -1.273864E+0000
  9.504586E-0002 -6.455159E-0001
  1.043205E+0000 -9.005859E-0002
 -3.282087E+0000  8.091494E-0001
  3.257831E+0000  1.471200E+0000
 -1.416279E+0000  2.372699E+0000
  1.014483E-0001  7.738589E-0001
 -1.842760E+0000 -3.262240E+0000
  1.543425E+0000 -3.575097E+0000
  2.898743E+0000  2.881222E+0000
 -2.674532E+0000  1.776314E+0000
 -3.227243E+0000 -1.215661E+0000
  3.864578E-0001 -3.596580E+0000
  1.043690E+0000  2.557282E+0000
  2.341787E+0000  4.224941E+0000
 -5.144301E+0000 -1.997805E+0000
  6.348136E-0001 -5.316329E+0000
  5.279426E+0000 -1.909364E+0000
 -4.078420E-0001  7.522849E+0000
 -2.487636E+0000  2.518490E+0000
 -1.535224E+0000 -3.278196E+0000
  2.811608E+0000 -1.509630E-0001
 -1.847466E+0000  2.388095E+0000
  5.693061E-0001 -7.229674E-0001
 -1.913535E+0000 -1.399685E+0000
  2.545005E+0000 -3.732875E+0000
  1.101649E+0000  2.760460E+0000
 -1.389656E+0000  1.282160E-0001
 -2.927293E-0001 -1.690562E+0000
  2.120475E+0000  9.564445E-0001
 -1.323358E-0001  1.001892E+0000
 -3.221744E-0001 -8.176911E-0001
  5.706748E-0001 -1.416647E+0000
 -6.093022E-0002  6.410701E-0001
  1.639814E+0000 -2.017393E-0001
 -2.005447E+0000 -2.564179E+0000
 -4.181965E-0001 -2.450711E+0000
  3.735844E+0000 -3.155785E+0000
 -1.070141E+0000  3.665627E-0001
  2.483914E-0002  2.594763E+0000
 -4.579165E-0001  1.291344E-0001
  4.072480E-0002 -1.624013E-0001
  1.003019E+0000 -8.714774E-0002
 -1.553285E+0000  2.536304E+0000
  4.974150E-0001 -1.968461E+0000
 -7.240563E-0001 -7.813289E-0001
  9.317909E-0001 -5.194429E-0001
 -5.480128E-0001 -9.838088E-0001
  1.827874E+0000 -1.351049E+0000
  2.374543E+0000  2.161408E+0000
 -1.438860E+0000  2.972293E+0000
 -2.594493E+0000 -8.332036E-0001
  1.908880E-0001  2.806168E-0001
 -3.517951E-0001 -3.392167E-0002
 -2.911193E-0001  1.491184E+0000
 -7.529103E-0001  8.191406E-0001
 -1.009358E+0000  1.654022E+0000
  1.155308E+0000 -2.427201E+0000
 -2.595004E+0000  1.573239E+0000
  2.330077E+0000 -3.026917E+0000
 -2.206297E+0000 -1.084187E+0000
  2.546033E+0000  2.652940E+0000
 -1.163303E+0000 -5.272642E-0001
 -1.222886E+0000 -2.227421E+0000
  1.723389E+0000  1.344169E+0000
  1.724134E-0001  3.309231E-0001
 -2.112313E+0000  2.887010E-0001
  6.902949E-0001 -2.284422E+0000
  2.512862E+0000  2.154251E+0000
 -3.037743E+0000 -5.612083E-0001
  5.484486E-0001 -5.648797E+0000
  1.889430E+0000 -6.252715E-0001
  2.754110E+0000  2.669899E+0000
 -4.681211E+0000  4.874418E+0000
 -1.997158E-0001 -4.540578E+0000
  1.630799E+0000 -1.288290E+0000
  1.962143E+0000  3.954798E+0000
 -2.896531E-0001  3.233733E+0000
 -2.481131E+0000 -5.013493E+0000
  5.676261E-0001  2.263514E+0000
  2.932038E+0000  5.244518E+0000
 -2.110569E+0000 -3.352178E-0001
 -2.928759E+0000 -7.165062E+0000
  3.346883E+0000 -2.075004E+0000
  2.168147E-0001  3.763309E+0000
 -1.925282E-0001  1.920675E-0001
 -2.854484E+0000 -2.090705E+0000
  1.121445E+0000 -2.612020E+0000
  1.844996E+0000  2.476914E+0000
 -7.381787E-0001  3.428491E+0000
 -3.611434E+0000 -1.116007E+0000
  2.514699E+0000 -4.734842E+0000
  2.345316E+0000  1.973336E+0000
 -3.684066E+0000  4.036491E+0000
 -3.184134E-0001 -2.269447E+0000
  6.222000E-0001 -4.389805E+0000
  2.045541E+0000  1.070144E+0000
  1.219957E+0000  2.841000E+0000
 -5.684217E+0000 -2.220595E-0001
  2.558280E+0000 -5.167787E+0000
  3.550573E+0000  4.062784E-0001
  6.151354E-0001  5.540698E+0000
 -4.307787E+0000 -9.418025E-0001
  1.017852E+0000 -1.630899E+0000
  1.920748E+0000  1.268289E+0000
 -4.897212E-0001  5.022047E+0000
 -7.990808E-0001  5.954269E-0001
 -2.211701E+0000 -1.560637E+0000
  3.286486E+0000  3.769047E-0001
 -4.705401E-0001  2.593075E+0000
 -3.287738E+0000  2.908240E+0000
 -1.611864E+0000 -1.125527E+0000
  2.842926E+0000 -1.661075E+0000
  1.452663E+0000  2.751219E+0000
 -4.078065E+0000  1.260910E+0000
  2.016087E+0000 -1.574780E+0000
  6.529399E-0001 -5.539925E-0001
  1.290602E+0000  4.402864E+0000
 -9.112247E-0001  4.770201E-0001
 -2.377520E+0000 -2.415338E+0000
  1.917253E+0000  8.280130E-0001
  3.831113E+0000 -7.107834E-0001
 -2.956423E+0000 -9.001648E-0001
 -1.499568E+0000 -1.823867E+0000
  4.401745E+0000  6.999530E-0001
 -4.261037E-0001  1.378336E+0000
 -3.907415E-0001 -3.152700E+0000
  2.864220E-0001 -2.095052E-0001
  3.111714E-0001  3.924677E+0000
  1.439585E+0000 -1.022977E+0000
 -1.609772E+0000 -5.169030E-0001
  1.445806E+0000  5.001580E-0001
 -5.417135E-0002  5.986276E-0001
  4.073270E-0001  3.403372E+0000
 -1.330057E-0001  6.958888E-0001
 -3.773464E-0001 -2.250942E+0000
 -4.476714E-0002 -3.252379E-0001
  1.608850E+0000  2.974849E+0000
 -1.112905E+0000  3.997678E+0000
 -1.114674E+0000  2.829312E+0000
  3.752142E-0001  2.180290E-0001
 -1.205941E-0001  2.535096E+0000
 -6.445368E-0001  1.003866E+0000
  2.867455E+0000 -2.332305E+0000
 -7.459190E-0001  4.294677E+0000
  9.305400E-0001 -4.867619E-0001
 -2.821396E+0000 -1.656301E+0000
  2.014600E+0000 -6.732169E-0001
 -1.340835E+0000  6.403395E-0002
 -4.997963E-0002  5.158880E-0001
 -4.113181E-0001  4.340641E+0000
  7.346100E-0002 -1.926941E+0000
 -2.370265E+0000  9.336089E-0001
 -4.166078E-0001 -8.654280E-0001
  8.971834E-0001  4.735776E-0001
 -1.304241E+0000  2.480695E+0000
 -2.727976E+0000 -8.161669E-0002
  2.919351E+0000 -2.314337E+0000
  1.356291E+0000  3.199078E-0001
  1.514064E+0000  1.097709E+0000
 -1.736803E+0000 -8.255134E-0002
  1.523866E+0000 -7.822763E-0001
 -1.124561E-0001  6.624627E-0001
  1.787423E+0000 -1.606188E+0000
 -1.029525E+0000 -2.507815E+0000
  4.614441E+0000  1.639674E-0001
 -1.605956E+0000  3.815028E+0000
 -1.403973E+0000 -6.866447E-0001
  1.784032E+0000 -3.053081E+0000
 -5.746021E-0001  1.306888E+0000
 -6.710045E-0001  3.158911E-0001
  1.957583E-0001  5.773522E-0001
  9.763057E-0002 -3.760837E-0001
 -1.323011E+0000  1.949345E+0000
 -7.111085E-0001 -2.417355E-0002
  8.352170E-0001 -3.077255E+0000
 -2.033087E+0000  1.453103E+0000
  2.413323E+0000 -1.395340E+0000
 -5.523681E-0001 -6.379634E-0001
  1.789077E+0000  1.129216E+0000
 -2.120657E+0000  2.530728E-0001
  2.731651E-0003 -1.069743E+0000
  1.845010E+0000 -7.760778E-0001
  1.118899E-0001 -4.025399E-0001
 -2.720928E+0000  2.168204E+0000
  3.525884E-0001 -6.802273E-0001
  2.927327E+0000  2.425680E-0001
 -3.578354E-0001  2.367880E+0000
 -7.659657E-0001  9.293388E-0001
 -1.134784E+0000 -4.849529E+0000
  2.842335E+0000  1.000901E+0000
 -1.038208E+0000  3.454125E+0000
 -2.765475E+0000 -1.552769E+0000
  1.964761E+0000 -2.507986E+0000
  2.634984E+0000  1.146164E+0000
  2.155953E-0001  8.912170E-0001
 -2.082447E+0000  4.132832E-0001
  6.911453E-0001 -2.741741E+0000
 -1.401385E+0000  5.688515E-0001
  2.336031E+0000 -3.054054E+0000
 -2.967267E-0001 -2.673754E-0001
  1.756476E+0000  5.426366E-0001
 -1.253642E-0001 -3.124428E-0002
  5.792058E-0001  9.098878E-0001
  4.758576E-0002  7.607441E-0001
 -5.139899E-0001 -2.780806E+0000
  3.056222E+0000 -3.425721E-0001
 -3.855760E+0000  4.417037E+0000
 -4.944609E-0001 -3.079480E+0000
 -2.079869E-0001  1.285787E-0001
  5.108549E-0001  5.847574E-0001
  5.578024E-0001 -2.175466E-0001
 -1.779399E+0000 -2.888469E-0001
  2.764773E+0000  1.521274E+0000
 -1.744301E+0000  2.969456E+0000
 -1.540712E+0000 -4.066322E-0001
 -1.803639E+0000 -3.410160E+0000
  3.437757E+0000 -1.094052E+0000
  6.794798E-0001  4.585903E+0000
 -1.990807E+0000 -5.228144E-0001
 -1.164497E+0000 -1.137683E+0000
 -4.846236E-0001 -2.671557E+0000
  3.334450E+0000  3.253902E+0000
 -3.412465E+0000  2.360991E+0000
 -1.194318E+0000 -1.633390E+0000
  3.055250E+0000 -2.478449E+0000
  1.598311E+0000  4.249265E+0000
 -1.994617E+0000  1.754046E+0000
 -2.133619E-0001 -3.987519E+0000
  2.329962E+0000 -5.216104E+0000
  1.058268E+0000  3.718235E+0000
 -2.167003E+0000  3.836899E+0000
 -2.667078E+0000 -4.595338E+0000
  2.016601E+0000 -3.526998E+0000
  3.961552E+0000  5.208832E+0000
 -1.603551E+0000  2.244284E+0000
 -6.023392E+0000 -1.022331E+0000
  4.186546E+0000 -5.439041E+0000
  1.270255E+0000  4.575286E+0000
 -2.233073E+0000  3.317538E+0000
 -3.374283E+0000 -3.954424E+0000
  4.221681E+0000 -1.673907E+0000
  3.817492E+0000  1.755322E+0000
 -2.826343E+0000  1.369163E+0000
 -4.483805E-0001 -3.285247E+0000
  2.509490E+0000 -6.596917E-0001
 -6.241667E-0001  4.621861E+0000
 -7.128437E-0001  1.521475E+0000
 -1.298611E+0000 -5.685965E-0001
  1.385895E+0000  5.587381E-0001
  7.925371E-0001  1.883735E+0000
 -9.403108E-0001 -3.794773E-0001
  6.513263E-0001 -5.878950E-0001
  6.612863E-0001 -1.561622E+0000
  5.856363E-0001 -9.124124E-0001
  1.020283E-0001  2.470015E+0000
  1.922070E-0001  7.503800E-0001
 -2.921888E+0000  2.197046E+0000
  1.224798E+0000 -3.129191E+0000
  1.273626E+0000 -2.922344E+0000
  2.524651E+0000  1.989444E+0000
  2.852867E-0001  2.206406E+0000
 -1.935879E+0000 -1.887666E+0000
 -4.561978E-0001 -1.960074E+0000
  2.702713E+0000  2.437989E+0000
 -1.322058E+0000  3.689265E+0000
 -2.103488E+0000 -3.548742E+0000
 -2.227972E+0000 -3.887623E+0000
  2.260913E+0000 -2.732896E-0001
  1.266600E+0000  1.806885E+0000
 -5.870325E+0000  5.132596E-0001
 -1.588216E+0000 -3.241397E+0000
  2.504867E+0000 -1.097109E+0000
  2.994188E+0000  4.257964E+0000
 -3.290538E+0000  3.652351E+0000
 -5.624550E-0001 -1.998821E+0000
  3.692612E-0001 -1.293864E+0000
  2.232586E+0000  8.623152E-0001
  2.369566E+0000  1.650103E+0000
 -5.415676E+0000  2.975224E+0000
  2.147043E+0000 -4.166299E+0000
  6.533725E-0001 -1.224937E+0000
 -4.935469E-0002  1.393828E+0000
 -1.748009E+0000  9.131883E-0002
 -1.703306E-0001  2.542880E-0001
  2.202475E+0000  2.078724E+0000
 -1.599674E+0000  4.352762E-0001
 -2.871826E+0000  8.765570E-0002
  2.084196E+0000 -4.213755E+0000
  2.421897E+0000  9.756070E-0001
  1.838361E+0000  2.479686E+0000
 -4.722893E+0000  1.427763E+0000
 -1.637793E+0000 -2.942631E+0000
  3.906565E+0000 -2.888546E+0000
 -8.501644E-0001  3.596239E+0000
 -7.573563E-0001  1.563804E+0000
 -3.194584E+0000 -9.009781E-0001
  3.070913E+0000 -4.685425E+0000
  2.544179E-0001  8.772574E-0001
  1.314390E+0000  6.818635E-0001
 -1.973245E+0000 -3.148163E+0000
 -8.948208E-0002  8.639909E-0001
  4.008515E+0000 -7.241286E-0001
  1.761795E-0001  2.116626E+0000
 -1.063186E+0000  1.771331E-0001
 -1.645035E+0000 -3.381693E-0001
  2.975008E+0000 -6.244143E-0001
  7.206101E-0001  2.537300E+0000
 -1.490503E+0000  2.897766E-0002
 -8.226911E-0001 -2.163478E+0000
  2.137962E+0000 -3.447012E+0000
  2.224738E+0000  2.884201E+0000
 -2.447446E+0000  5.524178E+0000
  7.217944E-0001 -6.787597E-0001
 -5.319592E+0000 -1.145248E+0000
  5.026336E+0000 -1.323967E-0001
 -4.918361E-0001  5.065418E+0000
 -2.145722E+0000 -8.465153E-0001
 -2.249827E-0001 -3.569597E+0000
  3.190823E+0000  6.661305E-0001
 -9.703510E-0001  2.239962E+0000
 -2.247398E+0000 -2.973935E-0001
 -2.005022E+0000 -1.981677E+0000
  3.052122E+0000 -3.311809E+0000
 -1.018020E+0000  3.871871E+0000
 -2.627558E+0000  1.718763E+0000
 -2.516335E-0001 -3.367549E+0000
  2.529440E+0000 -2.703683E+0000
  2.171259E-0001  9.544621E-0001
 -1.396072E+0000 -4.036052E-0001
  3.215610E-0001 -1.405095E+0000
  1.451095E+0000 -2.163267E+0000
  3.480619E-0001  2.111102E+0000
  1.453808E+0000  1.212320E+0000
 -9.208964E-0001 -7.004243E-0001
  1.121469E+0000  2.144468E+0000
  7.854634E-0001  7.892389E-0001
 -3.175846E+0000  1.061831E+0000
  7.435860E-0001 -1.003462E+0000
  1.887314E+0000  1.183895E+0000
 -2.255098E+0000 -1.765716E-0001
 -1.799051E+0000 -1.717186E+0000
  2.945529E+0000 -6.417801E-0001
  8.321187E-0001  3.307125E+0000
 -1.903052E+0000 -1.380190E+0000
 -9.133440E-0002 -2.332434E+0000
  3.314995E+0000 -2.419649E+0000
  2.508421E-0001  2.892078E+0000
 -3.290773E+0000 -1.113717E+0000
 -4.726098E-0001 -4.625537E+0000
  2.305741E+0000 -1.680858E+0000
  3.115143E+0000  2.948625E+0000
 -4.941179E+0000  6.259507E-0001
 -3.316592E+0000 -3.406082E+0000
  3.550763E+0000 -2.449348E+0000
  3.418682E+0000  2.766061E+0000
 -1.426706E+0000  2.486836E+0000
  4.714090E-0001 -2.497634E+0000
  2.406324E-0001 -1.207612E+0000
  1.648981E+0000  6.044904E-0001
  5.893905E-0001  2.921414E+0000
 -3.005203E+0000 -2.084497E-0001
  5.298712E-0001 -6.951324E+0000
  4.048894E+0000  1.018383E+0000
 -7.684115E-0001  5.403083E+0000
 -3.182893E-0001 -5.208837E-0002
  1.015039E+0000 -3.609441E+0000
 -5.370274E-0001 -1.631139E+0000
  8.062933E-0001  1.588332E+0000
 -1.732200E+0000 -1.284985E+0000
 -8.183219E-0001  2.723898E+0000
  2.944058E+0000 -2.688481E-0001
 -3.790875E+0000 -2.113301E-0002
  3.109769E+0000 -3.627683E+0000
 -1.024339E+0000  8.550186E-0002
 -1.203523E+0000  3.270235E+0000
 -6.098340E-0001 -1.341903E+0000
  1.690082E-0001  3.150543E-0001
 -8.972406E-0002 -1.812557E-0001
 -9.493321E-0001  1.236685E+0000
 -1.058976E+0000 -2.844775E+0000
  2.735241E+0000 -3.379017E+0000
 -1.740945E-0001  5.124096E-0001
  6.500046E-0001 -8.624335E-0002
 -1.778655E+0000 -1.123991E+0000
  2.230543E+0000 -3.644510E-0001
  4.826881E-0001  2.390673E+0000
 -6.303377E-0001  4.306853E-0001
  2.650557E-0001 -1.167742E+0000
 -3.009284E+0000 -1.105009E+0000
  8.353803E-0001 -2.609015E+0000
 -6.845105E-0002  1.261234E+0000
  9.884372E-0001 -1.725190E+0000
  1.101065E+0000  7.635381E-0001
 -5.885606E-0001  1.964903E+0000
  1.382007E+0000 -9.009665E-0002
  1.468898E-0002  1.476998E-0001
 -1.574723E+0000 -8.692697E-0001
  2.309819E+0000 -9.146379E-0001
  1.156554E+0000  2.650512E+0000
 -1.325136E+0000  2.488509E+0000
 -3.325273E+0000 -1.485108E+0000
  1.607351E+0000 -2.267425E+0000
  1.743249E+0000  2.248146E+0000
  9.676338E-0001  3.407958E+0000
 -3.085713E+0000 -1.080049E+0000
  9.692940E-0001 -4.956006E+0000
 -7.619724E-0001 -4.957648E-0001
  3.863134E+0000  5.207671E+0000
 -4.593938E+0000  7.827927E-0001
 -2.090934E+0000 -3.754948E+0000
  3.712118E+0000 -1.461523E+0000
  1.591526E+0000  4.231276E+0000
 -3.969706E+0000  1.234022E+0000
 -2.435248E-0001 -4.713375E+0000
  1.587421E+0000 -1.898641E-0001
  1.080547E+0000  3.307966E+0000
 -3.987918E-0001  9.976882E-0002
 -3.065028E+0000 -4.179568E+0000
  1.319250E+0000 -1.771835E+0000
  1.024901E+0000  2.995981E+0000
  1.637328E+0000  3.000632E+0000
 -2.625993E+0000  1.570683E+0000
  5.423877E-0001 -1.887964E+0000
  1.653680E+0000  1.347498E+0000
 -4.248482E-0001  1.147483E+0000
 -2.246335E+0000 -1.406017E-0001
  1.814945E+0000 -4.106214E+0000
 -3.097696E-0001 -3.884658E-0001
  1.733285E+0000 -2.333126E+0000
 -2.065185E+0000  2.323000E+0000
  3.431391E+0000 -5.717812E+0000
 -2.778144E-0001  3.587486E-0001
  1.672217E+0000 -6.814468E-0001
 -1.547636E+0000  2.212837E-0001
  8.686809E-0001 -3.148658E+0000
  3.341927E+0000 -6.015404E-0001
 -8.145515E-0001 -4.536807E-0002
 -1.398610E+0000 -2.883381E+0000
  1.389221E+0000  2.550139E-0001
  1.315733E+0000  1.042827E+0000
 -5.786244E-0001  4.932477E+0000
 -3.548413E-0001 -1.100291E+0000
 -1.204125E+0000 -2.362655E+0000
  2.899719E+0000 -3.451407E+0000
 -2.008207E+0000  2.001572E+0000
 -1.491780E+0000  1.253515E+0000
 -1.353086E+0000  1.223688E+0000
  1.627078E-0003 -2.277070E+0000
  1.750294E+0000  5.040016E-0001
 -6.379673E-0001  2.778842E+0000
 -4.268264E-0001  5.042543E+0000
 -1.133024E+0000 -1.235329E-0001
  4.398490E-0001 -5.678634E+0000
  2.131017E+0000 -8.854575E-0001
  1.285837E+0000  3.582546E+0000
 -4.850307E+0000  1.760615E+0000
  7.433621E-0001 -4.615413E+0000
  1.985867E+0000 -1.819044E+0000
  2.123206E+0000  1.871092E+0000
 -2.124630E+0000  2.535788E+0000
 -3.143486E+0000 -2.295547E+0000
  3.400017E+0000 -2.307627E+0000
  1.762367E+0000  2.570815E+0000
 -3.750412E+0000 -8.470322E-0001
 -1.555794E+0000 -3.772415E+0000
  4.303697E+0000 -1.990110E+0000
  2.080185E-0001  2.163495E+0000
 -1.773389E+0000  1.443836E+0000
  1.325156E+0000 -4.520530E+0000
  8.572577E-0001 -2.952321E+0000
  2.153815E+0000  2.341157E+0000
 -5.214551E-0001 -1.161916E+0000
 -2.604792E+0000  5.553725E-0001
  2.215267E-0001 -3.594143E+0000
  4.760201E+0000 -6.344792E-0001
 -4.526953E-0001  3.221474E+0000
 -2.965227E+0000 -1.790233E+0000
  1.635244E+0000 -2.509431E+0000
  1.124504E+0000  2.543381E+0000
  1.364642E+0000  1.149068E-0001
 -2.066513E+0000 -7.158889E-0001
  1.934379E+0000 -9.860092E-0001
  3.311974E-0001  1.672041E-0002
  2.347379E-0001 -1.263142E+0000
  1.324735E+0000 -1.176114E-0001
 -3.332626E+0000  2.658226E+0000
  6.060477E-0001 -1.676385E+0000
  9.890323E-0002 -7.933267E-0001
  4.703524E+0000  4.227648E-0002
 -1.720466E+0000  6.842980E-0001
 -2.057694E+0000 -2.569940E-0001
  3.307336E-0001 -2.865940E+0000
  2.213162E+0000 -2.298084E+0000
  7.450097E-0001  1.070068E+0000
 -3.013524E-0001 -2.040640E+0000
 -4.747508E-0001  1.613159E+0000
  2.931378E+0000 -7.767652E-0001
 -3.498537E+0000  2.322749E+0000
  1.364455E+0000 -1.413621E+0000
 -1.539528E-0001 -1.621109E+0000
  4.492963E-0001  2.298147E+0000
  1.556497E-0001 -1.473428E+0000
 -1.375133E+0000  1.266462E+0000
  1.821231E+0000 -2.621665E+0000
 -1.406252E+0000 -7.842454E-0001
 -3.457841E-0001  2.193460E+0000
 -1.714829E+0000 -2.110249E-0001
  7.107151E-0001  1.736996E+0000
  3.292811E+0000  1.839143E+0000
 -2.723633E+0000  1.971616E+0000
 -8.482220E-0001 -6.060354E-0001
  1.566334E+0000 -1.815811E+0000
 -8.252773E-0001  2.879263E+0000
  9.643266E-0001  1.240846E+0000
 -1.802833E+0000 -2.558354E+0000
  1.034044E+0000  9.339106E-0001
  4.252154E+0000  1.230646E+0000
 -3.041399E+0000  2.034928E+0000
 -1.345571E+0000 -3.569599E+0000
  2.060028E+0000 -2.525006E+0000
  1.703418E+0000  2.490285E+0000
 -2.296115E+0000  1.950508E+0000
 -2.362273E+0000 -1.786792E+0000
  4.898115E+0000 -3.168261E+0000
 -5.212639E-0001  3.730826E+0000
 -3.248334E+0000 -8.994562E-0001
 -9.818645E-0001  5.876911E-0001
  2.784343E+0000  1.158775E+0000
 -8.194882E-0001  1.278166E+0000
 -9.379332E-0001 -5.034272E-0001
 -5.411446E-0001 -1.339567E+0000
 -1.193512E+0000  5.025496E-0001
  1.400058E+0000 -2.758994E+0000
 -1.326915E+0000  2.421786E+0000
  1.110776E+0000  1.540188E+0000
 -1.255296E+0000  4.646005E-0001
 -2.730010E-0001 -9.692291E-0001
  4.148355E-0001 -3.906194E-0001
  1.816410E+0000  1.274756E+0000
 -3.789251E-0001  4.136221E-0001
 -2.134895E+0000 -2.428122E+0000
  1.774438E+0000  1.519825E-0001
  2.658431E+0000  2.134270E+0000
 -5.248157E+0000  6.450805E-0001
  1.366060E+0000 -3.230261E+0000
  2.573783E+0000 -2.738912E-0001
  9.957007E-0001  1.686166E+0000
 -2.879312E+0000 -9.091672E-0001
  1.086017E+0000 -3.405261E+0000
  1.947401E+0000  7.729446E-0001
  2.814801E-0001  2.691546E+0000
 -1.897378E+0000 -3.398932E+0000
  2.115184E+0000 -1.523172E+0000
  5.835145E-0001  2.741422E+0000
  1.139390E+0000  3.781470E+0000
 -3.329093E+0000 -2.366323E+0000
  1.397046E+0000 -2.704781E+0000
  2.664171E+0000 -2.648163E+0000
 -2.610869E+0000  2.759506E+0000
 -6.298270E-0001  1.183927E+0000
  1.481588E+0000 -5.615075E-0001
 -1.848466E+0000  3.088366E+0000
  3.936977E-0001 -1.398461E+0000
 -3.257338E+0000 -1.516984E+0000
  3.809437E+0000 -1.998746E+0000
  1.094451E+0000  1.481254E+0000
 -4.873982E-0001  1.407652E+0000
 -1.568849E+0000  1.549272E+0000
  7.061876E-0001 -2.138357E+0000
  2.785146E+0000 -2.708210E+0000
  5.284734E-0001  4.370093E+0000
 -3.833585E+0000 -3.224582E-0001
  9.231485E-0001 -1.075794E+0000
  2.952543E+0000  1.920970E+0000
 -2.000311E+0000  2.150924E+0000
 -1.141944E-0001 -8.760196E-0001
  1.930069E+0000 -2.162741E+0000
  2.165356E+0000  3.447636E+0000
 -2.793203E+0000  1.122258E+0000
 -1.049258E+0000 -4.532013E+0000
  3.245413E+0000  6.403111E-0001
  1.387208E+0000  5.452211E+0000
 -6.393159E+0000  2.894866E+0000
 -3.155878E-0001 -4.589229E+0000
  6.036955E+0000 -1.008430E+0000
  6.561796E-0001  3.064361E+0000
 -4.731383E+0000 -2.676637E-0001
 -7.558737E-0001 -4.278522E+0000
  4.755195E+0000 -8.355993E-0001
 -6.253695E-0002  3.577022E+0000
 -1.468334E+0000 -2.574052E+0000
 -9.760589E-0001 -4.056311E+0000
  7.889149E-0002 -1.736619E-0001
  2.707059E+0000  3.655143E+0000
 -3.764866E+0000 -7.420528E-0001
 -1.273897E+0000 -2.743291E+0000
  2.542970E+0000 -9.817126E-0001
  7.008267E-0001  4.262305E+0000
 -8.762526E-0001  9.716296E-0001
 -2.932410E+0000 -3.423054E+0000
  9.584506E-0001 -3.507665E+0000
 -1.404423E-0002  1.255865E+0000
 -3.466935E+0000 -6.204341E-0001
  1.980294E+0000 -2.130366E+0000
 -9.579117E-0001 -2.041100E+0000
  2.692865E+0000  3.669661E+0000
 -3.265143E+0000 -1.866063E+0000
  4.582862E-0001 -3.964111E+0000
  2.228821E+0000 -1.243562E+0000
 -1.915605E-0001  6.178358E-0002
 -6.364705E-0001 -8.157547E-0001
 -2.949767E-0001  1.767895E+0000
  1.103404E+0000 -1.379590E+0000
  2.052136E+0000 -6.599034E-0001
  8.721958E-0002  3.749852E-0001
 -2.794930E+0000  6.947513E-0001
  9.610834E-0001 -1.286829E+0000
 -1.932983E-0001  7.684547E-0001
  2.109814E+0000 -4.448355E-0001
 -5.832854E-0001  1.329574E+0000
 -9.172473E-0001  5.595820E-0001
 -1.188071E+0000 -8.475686E-0001
 -8.554616E-0001 -3.377183E+0000
  2.824029E+0000 -1.279858E-0001
 -9.016599E-0001  9.923180E-0002
 -1.098031E+0000  1.064945E+0000
  3.078349E-0001  2.091841E+0000
 -1.323249E+0000  8.160339E-0001
 -7.849085E-0001  7.122715E-0001
  1.194632E+0000 -1.820445E+0000
 -1.131126E+0000  1.943602E-0001
  2.619347E+0000  2.085948E+0000
  1.402855E+0000 -3.857756E+0000
 -9.526560E-0001 -2.367517E+0000
  1.263499E+0000  5.553499E-0001
 -4.417121E-0001 -2.723120E+0000
 -1.447744E+0000  1.665968E+0000
  1.521652E+0000 -2.863991E+0000
 -1.551729E+0000 -1.994580E-0001
  1.685909E+0000 -8.994407E-0002
 -5.069232E-0001 -1.418357E+0000
 -2.260872E+0000  1.625807E+0000
  2.481134E+0000 -3.758438E-0001
  1.317931E+0000  3.011057E+0000
 -4.038929E+0000  1.350097E-0001
  1.205468E+0000 -4.859912E+0000
  4.059752E+0000  2.440245E+0000
 -9.234942E-0001  2.776849E+0000
 -1.772972E+0000 -7.287730E-0001
  8.166048E-0001 -4.282914E+0000
  3.944553E+0000 -9.481001E-0001
  9.145442E-0001  1.399193E+0000
 -2.717124E+0000 -2.409949E+0000
 -5.070762E-0002 -3.620094E+0000
  1.341739E+0000 -2.457452E+0000
  1.668830E+0000 -6.275456E-0001
 -9.176406E-0001  1.394289E+0000
 -4.374830E-0001 -1.855366E-0001
  1.400893E+0000  1.789768E+0000
 -6.527122E-0001 -4.048467E-0001
 -3.659411E+0000  1.161501E+0000
  8.550558E-0001 -1.351922E+0000
  1.765811E+0000  3.278518E-0002
  1.093081E+0000  6.725232E-0001
 -2.664264E+0000  1.447345E-0001
 -5.025851E-0001 -3.471397E+0000
  1.801588E+0000 -1.712666E-0002
  1.366869E+0000  5.143039E+0000
 -1.206254E+0000  1.365598E+0000
 -8.096493E-0001 -2.543279E+0000
  1.589636E+0000 -1.760345E+0000
  2.458963E-0001  7.629571E-0001
 -2.122065E+0000 -3.195368E-0001
 -2.322123E-0001 -2.415028E+0000
  2.141037E+0000  1.331360E+0000
 -1.459426E+0000  6.552101E-0001
 -3.709234E+0000  2.115208E+0000
 -2.309669E+0000 -3.471646E+0000
  2.852203E+0000  1.669482E+0000
 -1.415325E-0001  3.154364E+0000
 -1.118435E+0000  2.041857E+0000
 -6.944594E-0001 -4.456990E+0000
 -1.046549E+0000 -4.178462E-0001
  2.917985E+0000  2.146565E-0001
 -1.474832E+0000  4.858702E+0000
 -1.482568E+0000 -3.106476E+0000
 -2.056909E-0001  3.865351E-0002
  1.436912E+0000 -1.622214E+0000
  1.427845E+0000  8.697365E-0001
 -1.209247E+0000 -3.062327E+0000
 -9.495177E-0002 -2.213438E+0000
  3.599847E-0001 -1.423623E+0000
  1.231263E+0000  1.320281E+0000
 -7.690434E-0001  2.433554E+0000
 -2.510167E+0000  4.954582E-0001
  4.204094E+0000 -4.476967E+0000
 -1.683306E+0000  3.495738E+0000
  1.982460E+0000 -6.960335E-0001
 -3.825298E+0000 -1.382215E-0001
 -9.576789E-0001  1.613532E-0001
  3.550703E+0000 -9.886778E-0001
 -2.647134E+0000 -9.379121E-0001
 -1.726892E-0001 -2.171860E-0001
  1.953877E+0000  1.594469E+0000
 -3.725254E+0000  3.793914E-0001
 -2.836423E-0001 -3.846737E+0000
  2.271123E+0000  5.691914E-0001
 -2.144485E+0000  5.449839E+0000
 -2.461536E+0000 -3.218416E+0000
 -1.826126E+0000 -4.558852E+0000
  4.935181E+0000  3.380098E-0001
 -1.938097E+0000  3.988498E+0000
 -1.549120E+0000  7.949674E-0001
 -2.039854E+0000 -4.285507E+0000
  1.926569E+0000  9.787031E-0001
  2.164440E+0000  2.544444E+0000
 -5.658467E+0000  2.290792E+0000
  1.369104E+0000 -2.171227E+0000
  3.095901E+0000 -1.560638E+0000
  1.437752E+0000  7.275143E+0000
 -8.922325E-0001  4.397146E+0000
 -2.994178E+0000 -3.276171E+0000
  2.139929E+0000 -3.514770E+0000
  2.120901E+0000  2.168566E+0000
 -2.950868E+0000  1.445365E+0000
 -9.299270E-0001 -1.396937E+0000
  2.553364E+0000 -2.403394E+0000
  5.898400E-0001  2.501863E+0000
 -1.686107E+0000  6.832136E-0001
 -3.354571E+0000  2.661619E-0001
  8.548479E-0001 -2.835159E+0000
  1.805647E-0002  1.752951E+0000
 -9.794337E-0001  2.501157E+0000
 -2.358573E+0000 -3.247169E-0002
 -9.358439E-0001 -1.198017E+0000
  3.770055E+0000 -3.515155E+0000
 -6.150411E-0001  4.178593E+0000
 -2.220657E+0000 -1.365799E+0000
  1.578683E+0000 -3.299603E+0000
  1.287885E+0000  2.792980E-0001
  1.575913E+0000  2.272713E-0001
 -1.888128E+0000  8.968925E-0001
 -1.529905E+0000  1.802834E+0000
  4.082068E+0000 -1.634742E+0000
 -7.029299E-0001  1.867986E+0000
 -6.954172E-0001  3.585651E-0001
  5.593306E-0003 -3.674297E-0001
  1.222776E+0000 -2.023204E-0001
  2.418179E+0000  2.282110E-0003
 -1.574557E+0000  2.175569E+0000
 -5.903473E-0001 -1.867461E+0000
  4.628701E-0001 -3.623615E+0000
  2.818322E+0000  7.850598E-0001
  3.955585E-0001 -2.266752E-0002
 -2.844558E+0000 -1.352857E+0000
  3.199801E+0000 -2.578776E+0000
 -8.580054E-0001  1.176429E+0000
  4.482836E-0001 -3.041992E-0001
 -2.895023E+0000 -1.113798E+0000
  1.649191E+0000 -1.993887E-0001
  3.064014E+0000 -6.530344E-0002
 -1.750377E+0000  2.952456E+0000
  2.677339E+0000 -2.128626E+0000
 -1.490602E-0001 -7.130466E-0001
 -3.785794E-0001 -1.028220E+0000
  8.909231E-0001 -4.050714E+0000
 -1.315711E+0000  8.012066E-0001
  3.047901E+0000 -4.713068E+0000
 -2.155223E+0000 -3.122742E-0001
  1.320932E+0000 -2.214186E+0000
 -7.784784E-0001  3.718609E-0001
  6.644547E-0001 -2.107883E+0000
 -1.136236E+0000  2.241823E+0000
 -2.982239E-0001  8.440973E-0001
  2.291308E-0001 -1.323840E+0000
  1.641932E+0000  6.528867E-0001
  1.616238E+0000  1.932445E+0000
  1.275647E-0001 -2.559707E+0000
 -2.198008E+0000 -2.544173E-0003
  3.878964E+0000 -1.173767E+0000
 -8.064766E-0001  3.132326E+0000
 -2.136685E+0000  2.897798E+0000
 -2.165948E+0000 -1.926588E+0000
  3.355368E+0000 -1.729024E+0000
  7.790833E-0001  4.065384E+0000
 -1.761612E+0000  2.652549E+0000
 -2.466608E+0000 -1.643021E+0000
  1.471817E+0000 -1.583927E+0000
  7.604334E-0001  2.154836E+0000
  1.358384E+0000  1.432995E+0000
 -1.755291E+0000 -5.971955E-0001
 -2.792512E-0001 -1.205119E+0000
  4.461685E+0000 -1.712351E+0000
 -3.216039E-0001  3.510881E+0000
 -1.191841E+0000 -3.423085E+0000
 -3.078521E+0000 -6.849709E-0001
  3.441884E+0000 -2.219854E+0000
  3.254702E-0001  5.951802E-0002
 -2.607025E+0000 -8.365667E-0001
 -1.678587E-0002 -1.801498E-0001
  1.446718E+0000  1.161119E+0000
 -4.412719E+0000  7.291376E-0001
 -2.442267E-0001  3.907904E-0002
  7.049020E-0001 -4.106775E+0000
  2.161821E+0000  1.303761E+0000
  1.021967E+0000  3.804787E+0000
 -2.666558E+0000 -1.452882E+0000
 -6.325207E-0001 -2.166700E+0000
  6.931235E+0000 -7.202392E-0001
 -1.537018E+0000  3.309777E+0000
 -2.678754E+0000 -1.291334E+0000
 -3.049214E-0001 -2.022480E+0000
  3.749540E+0000 -1.823730E+0000
  2.062648E+0000  5.379215E+0000
 -3.505108E+0000 -1.834447E-0001
  1.793149E+0000 -2.416250E+0000
  1.259282E+0000 -8.009699E-0001
 -5.883719E-0001 -4.513735E-0001
 -6.999242E-0001  7.639045E-0001
  1.518638E+0000  3.177412E-0001
 -1.291567E+0000 -1.941673E+0000
 -1.142074E-0001 -1.618442E+0000
 -4.097598E-0001 -1.970621E-0001
  8.524863E-0001  2.291006E+0000
 -1.040666E-0001 -2.001867E+0000
 -3.712901E-0001  1.377097E+0000
  2.924625E+0000 -3.007889E+0000
 -3.490413E+0000  8.333530E-0001
  2.388514E+0000 -1.353589E+0000
 -4.095689E+0000  1.554423E+0000
  2.224436E+0000  1.066874E+0000
 -2.647265E+0000  1.447434E+0000
 -1.123180E+0000  4.057176E-0001
  3.184471E+0000 -3.032186E+0000
 -1.037726E+0000  1.021440E+0000
  7.595978E-0001 -7.703991E-0001
 -2.089606E+0000 -1.116986E+0000
  9.533070E-0001 -2.759598E-0001
  1.607490E+0000  7.512138E-0001
 -2.569499E+0000  3.049065E+0000
 -4.158040E+0000 -3.079416E+0000
  3.088032E+0000 -2.216907E+0000
  2.773316E+0000  2.049169E+0000
 -2.847424E+0000  6.617165E-0001
  7.361441E-0001 -5.812110E+0000
  2.426304E+0000  5.528975E-0001
  5.581324E-0001  1.933347E+0000
 -3.668822E+0000 -1.443129E+0000
  1.196520E+0000 -6.132785E+0000
  2.979406E+0000 -1.904139E+0000
 -9.288948E-0001  4.909059E+0000
 -2.091972E+0000  3.449714E+0000
 -1.756256E+0000 -6.407385E+0000
  1.583971E+0000  2.381447E-0001
  5.146792E+0000  2.492359E+0000
 -4.811735E+0000  4.438750E+0000
 -3.875599E+0000 -2.649607E+0000
  5.801185E+0000 -6.993482E+0000
  3.995137E+0000  3.441928E+0000
 -4.490590E+0000  3.407691E+0000
 -2.803518E+0000 -3.682486E+0000
  2.904757E+0000 -7.257703E+0000
  4.558509E+0000  2.624796E+0000
 -9.371134E-0001  2.339489E+0000
 -7.345530E+0000 -2.446095E+0000
  5.286503E+0000 -5.226890E+0000
  3.477705E+0000  1.786493E+0000
 -2.966597E+0000  3.942760E+0000
 -3.617554E+0000 -2.212412E+0000
  2.803957E+0000 -3.417728E+0000
  1.256178E+0000  3.297810E+0000
 -2.189113E+0000  1.278282E+0000
 -4.626318E-0001 -3.444728E+0000
  8.224043E-0001  1.020150E+0000
  5.226099E+0000  1.213937E+0000
 -4.119807E+0000  2.095885E+0000
 -1.783080E+0000 -3.564672E+0000
  2.684087E+0000 -4.829418E+0000
  3.684666E+0000  3.359104E+0000
 -3.380958E+0000  5.449761E+0000
 -3.320222E+0000 -2.652552E+0000
  1.732255E+0000 -2.855744E+0000
  4.690357E+0000  3.482353E+0000
 -3.303415E-0001 -1.939899E-0001
 -3.075084E+0000 -1.711252E+0000
  2.034465E+0000 -3.284454E+0000
  1.493970E+0000  1.840800E+0000
  2.321045E+0000  3.384684E+0000
 -3.052775E+0000  3.464346E+0000
 -2.208657E+0000 -3.400999E+0000
  2.469897E+0000 -3.862255E+0000
  1.349964E+0000  2.806954E+0000
 -1.678051E+0000  1.549212E+0000
 -2.284626E+0000 -5.588832E+0000
  3.354079E+0000 -4.072473E+0000
  2.701615E+0000  5.413080E-0001
 -2.160454E+0000  1.310876E+0000
 -4.861400E+0000 -2.602488E+0000
  2.636716E+0000 -4.626933E+0000
  1.418083E+0000  2.160503E+0000
 -4.475854E-0001 -8.986784E-0001
 -2.630603E+0000 -2.206597E+0000
  1.341964E+0000 -3.252590E+0000
  2.579302E-0001  3.083611E+0000
 -9.545781E-0001  1.363879E+0000
 -1.152475E+0000 -1.034533E+0000
 -1.564288E+0000 -1.552773E+0000
  3.061233E+0000  1.260107E-0001
  1.406642E-0001  2.442277E+0000
 -2.080011E+0000 -4.178542E+0000
  1.338652E+0000 -3.853627E+0000
  1.142876E+0000  5.940104E-0001
  4.054839E-0002  4.144944E+0000
 -2.952807E+0000  4.930832E-0001
 -1.917892E-0001 -2.194464E+0000
  4.046593E+0000 -1.548444E+0000
 -2.861514E-0001  2.694983E+0000
 -2.115479E+0000  2.086369E+0000
  2.990400E-0001 -4.483083E+0000
  2.565531E+0000 -4.203470E-0002
  1.284085E+0000  3.963839E+0000
 -3.863750E+0000  6.890456E-0001
  1.536245E-0002 -5.538951E+0000
  3.791493E+0000  3.569617E+0000
 -9.487170E-0001  5.134366E-0001
 -2.659512E+0000 -1.231528E+0000
  6.615324E-0001 -2.466650E+0000
  1.570664E+0000 -1.566230E+0000
 -2.179337E+0000  4.172109E-0001
  2.249335E+0000 -1.484103E-0001
 -2.291754E+0000  4.673194E-0001
  1.146641E+0000  1.877537E+0000
 -1.232282E+0000 -1.677590E+0000
  1.142390E-0001  2.579421E-0001
  2.493059E+0000 -1.664242E+0000
  7.596570E-0001  4.398250E+0000
 -1.000380E+0000  6.844134E-0001
 -3.298385E+0000 -3.079806E+0000
  3.263783E+0000 -2.648912E+0000
  2.482292E+0000  4.516173E+0000
 -3.329797E+0000  1.839890E+0000
 -1.863447E+0000 -4.029185E+0000
  1.757968E+0000 -2.032435E+0000
  2.319239E+0000  2.036343E+0000
 -2.492940E+0000  6.669303E-0002
 -1.373380E+0000 -3.077505E+0000
  2.082685E+0000 -2.180169E+0000
 -1.035283E+0000  4.312885E+0000
  9.956873E-0003  4.069599E-0001
 -1.724653E+0000 -1.932324E+0000
  2.020617E+0000 -1.377056E+0000
  2.682086E+0000  3.749906E+0000
 -2.181347E+0000  4.800442E-0001
 -6.704953E-0001 -6.040345E+0000
  8.358806E-0001 -1.432584E-0001
 -5.927303E-0001  3.157505E+0000
 -1.964225E+0000 -3.574027E-0001
 -9.011148E-0001 -3.632366E-0001
  2.435180E+0000 -3.467366E+0000
 -3.197007E-0001  1.705431E+0000
 -1.982650E+0000  2.495099E+0000
 -1.667988E+0000 -1.275863E+0000
  2.460774E+0000 -1.393543E+0000
 -2.382885E+0000  1.551254E+0000
  2.266731E+0000 -1.038499E+0000
 -1.357156E+0000  6.234171E-0001
 -7.046039E-0001  9.937021E-0001
 -1.291908E-0001 -1.045896E+0000
  1.488582E+0000 -2.755588E+0000
  3.898145E+0000  1.621517E-0001
 -2.081779E+0000  2.120455E+0000
 -1.998667E+0000 -1.992648E+0000
  1.670736E+0000 -1.930914E+0000
 -2.270841E-0001 -1.949777E-0001
 -3.602471E-0001 -1.480297E+0000
 -6.443991E-0001 -4.267240E+0000
  1.337881E+0000 -1.435264E+0000
  9.313484E-0001  3.985108E+0000
 -2.654592E+0000  1.307131E+0000
 -2.991703E+0000 -4.072860E+0000
  4.544727E+0000 -1.075819E+0000
 -1.843376E-0001  3.678857E+0000
 -3.097818E+0000  1.887517E+0000
 -1.678119E+0000 -3.211503E+0000
  2.449100E+0000 -3.135427E-0001
  2.667558E-0001  9.986312E-0001
 -1.928304E+0000 -1.609953E+0000
 -5.637617E-0001 -1.353886E+0000
  3.034689E+0000 -1.184598E+0000
  2.415812E-0001  5.720101E+0000
 -1.273766E-0001  9.758562E-0001
 -1.771762E+0000 -2.986060E+0000
  7.901678E-0001  1.676349E+0000
  4.553645E+0000  3.503063E+0000
 -5.744585E+0000  6.156842E-0001
  2.484274E+0000 -6.163421E+0000
  2.225852E+0000  6.669785E-0001
  6.609823E-0001  3.509437E+0000
 -2.025511E+0000  4.790222E-0001
 -1.312487E+0000 -2.168111E+0000
  1.811291E+0000 -1.297551E+0000
  3.728870E-0001  8.146924E-0001
  1.278064E-0001  2.518149E+0000
 -2.464559E+0000 -3.117451E+0000
  2.775799E+0000 -1.727998E+0000
  2.565261E+0000  1.264594E+0000
 -1.720772E+0000  4.477996E+0000
 -7.711678E-0001 -1.547939E+0000
  3.028676E-0001 -4.866509E-0001
  1.803135E+0000  3.630654E+0000
 -1.715198E+0000  6.219402E-0002
 -1.455515E+0000 -2.700941E-0001
  2.483686E+0000  7.090200E-0001
 -7.667915E-0001 -8.789093E-0001
  8.148857E-0001 -4.307310E-0001
  6.871512E-0001  3.226674E+0000
 -2.531240E+0000  1.040793E+0000
 -3.767920E-0001  2.297505E-0001
  2.389034E+0000 -9.225752E-0001
  7.683257E-0001  8.156369E-0001
 -1.231611E+0000  1.262985E+0000
  8.901660E-0001  4.038506E-0001
  1.958187E+0000 -1.354951E+0000
 -1.731117E+0000  1.440804E+0000
  1.110405E+0000 -1.087274E+0000
  1.083478E+0000 -8.896894E-0002
 -3.216570E-0001  3.321309E+0000
 -2.040262E-0001 -4.659990E-0001
 -5.235100E-0001 -3.738787E+0000
  5.778562E-0001 -2.952461E-0001
  1.764867E+0000  3.725701E-0001
 -5.285424E+0000  1.498875E+0000
  1.727328E+0000 -4.177993E+0000
  2.217120E+0000 -1.815853E+0000
 -6.493943E-0001  4.233104E+0000
 -3.613341E+0000 -2.780136E+0000
  2.686022E+0000 -7.004213E+0000
  1.906268E+0000  2.758803E+0000
 -1.718821E+0000  4.222791E+0000
 -3.022294E+0000 -7.877858E-0001
  1.720319E+0000 -3.304194E+0000
  4.735592E-0001  2.941383E+0000
 -7.608552E-0001  1.907028E+0000
 -2.941791E-0001 -2.428943E+0000
  1.132260E-0001 -8.784238E-0002
  4.486525E-0001  1.296631E+0000
 -3.025787E-0001 -4.832530E-0001
 -2.794738E+0000  8.452325E-0001
  2.204467E+0000 -1.144875E+0000
 -6.435903E-0001 -8.897095E-0001
  1.227985E+0000 -5.487631E-0002
  2.233808E+0000 -2.151239E-0001
 -8.214891E-0001  2.141674E+0000
  4.036212E-0001  1.642435E-0001
 -1.962967E+0000 -2.163478E-0001
  2.507617E+0000 -2.227941E+0000
  1.783506E+0000  9.048411E-0001
 -3.542378E+0000  2.021639E+0000
  1.197542E-0001 -3.726316E+0000
  1.374788E+0000 -7.088754E-0001
 -7.337678E-0001  5.871533E+0000
 -1.588908E+0000 -2.011731E+0000
  8.009743E-0002 -4.353184E-0001
  2.511481E+0000 -2.268076E+0000
 -1.235110E+0000  2.648995E+0000
 -8.482902E-0001  1.693600E+0000
 -1.668523E+0000 -2.342615E+0000
  2.569435E+0000 -1.380686E+0000
  1.210302E+0000  1.995531E+0000
 -3.933382E+0000  2.885836E-0001
 -1.093717E-0001 -2.923882E+0000
  1.054397E+0000 -1.170237E+0000
  2.747583E+0000  2.169686E+0000
 -2.392637E+0000  3.824633E-0001
 -1.455056E+0000 -2.286997E+0000
  3.208779E+0000 -4.947048E-0001
  4.445703E-0001  2.746041E+0000
 -2.064602E+0000  2.477132E+0000
 -1.185198E+0000 -4.011281E+0000
  4.793251E+0000  1.389803E+0000
 -1.776262E-0001  3.967874E+0000
 -3.401833E+0000 -2.398853E+0000
  3.987593E+0000 -5.962484E+0000
  3.825470E+0000  1.790849E+0000
 -8.276912E-0001  3.331138E+0000
 -6.370954E+0000 -4.662895E-0001
  2.004839E+0000 -6.732482E+0000
  2.499623E+0000  2.261451E+0000
  1.336319E+0000  2.476868E+0000
 -6.696928E+0000 -4.657304E-0001
  1.120580E+0000 -5.368907E+0000
  3.575136E+0000  1.611300E+0000
 -7.965180E-0001  4.977984E+0000
 -4.901987E+0000 -3.811432E+0000
  1.279395E+0000 -6.065968E+0000
  1.784321E+0000  1.005748E+0000
  1.122916E+0000  2.395752E+0000
 -3.884059E+0000  8.453352E-0001
  1.001960E-0001 -1.687978E+0000
  2.688808E+0000  1.392816E+0000
  1.733116E+0000  7.661876E-0001
 -4.002145E+0000  2.781749E+0000
  7.401066E-0001 -1.546596E+0000
 -4.790646E-0002 -9.060326E-0001
  2.679356E+0000  2.217223E+0000
 -9.113860E-0001  4.943985E+0000
 -1.381456E+0000 -1.874893E+0000
 -6.250370E-0001 -1.562376E+0000
  2.843783E+0000  1.367289E+0000
 -1.170108E-0001  1.863477E+0000
 -1.718698E+0000  1.221053E+0000
  8.945389E-0003 -1.073653E+0000
 -2.145552E-0001 -2.294357E+0000
  1.066954E+0000  1.151811E-0001
  1.561059E+0000 -2.763742E-0001
  1.049896E+0000 -1.319898E-0001
 -3.254458E-0002 -2.682005E+0000
  1.589224E+0000 -2.348048E+0000
 -1.439844E+0000  8.163935E-0001
 -1.892672E-0002  1.471646E+0000
  1.482451E-0005 -1.187227E+0000
  2.691992E+0000 -1.191412E+0000
 -5.828552E-0002  5.457997E-0001
 -2.866948E+0000  3.373237E-0001
  7.177021E-0002 -4.190720E+0000
  8.133196E-0001  2.969745E+0000
 -1.025223E-0002  1.779535E+0000
 -4.114404E+0000 -2.247391E+0000
 -8.441935E-0001 -4.706342E-0001
  2.359858E+0000  8.615999E-0002
 -1.704474E+0000 -8.012656E-0001
  5.552460E-0001 -2.598140E-0001
  2.529424E-0001 -2.569929E+0000
 -9.254649E-0001 -2.937482E-0001
 -1.507845E+0000 -1.224307E+0000
 -1.424618E+0000 -3.622682E+0000
 -8.512837E-0001 -9.574438E-0001
  3.964881E+0000  2.076594E+0000
 -2.306702E+0000  2.200452E+0000
 -5.362894E-0001 -3.431576E+0000
  8.936139E-0001 -4.617821E-0001
  1.127304E+0000 -1.686081E-0001
  1.076803E+0000  1.317314E+0000
 -3.511485E+0000 -2.218609E-0001
  7.041138E-0002 -2.449908E-0001
  1.189359E+0000 -4.222906E+0000
 -3.249445E+0000 -1.845854E-0002
  3.167752E+0000 -3.075598E-0001
  3.264885E-0002  1.736388E+0000
 -4.799707E+0000  1.726849E+0000
 -6.695597E-0002 -1.985805E+0000
 -1.400920E-0001  8.658245E-0001
 -2.682849E-0001  1.176786E+0000
 -1.031679E+0000  4.607161E-0001
 -1.383594E+0000 -1.123379E+0000
  2.147317E+0000 -1.847298E+0000
 -4.361207E-0001  1.194491E+0000
  2.729395E+0000 -1.786435E-0001
 -1.794240E+0000 -4.324667E-0001
 -2.093113E+0000 -1.942151E+0000
  3.536188E+0000 -1.872160E+0000
  2.504032E-0001  2.227564E+0000
 -3.050879E+0000  9.027316E-0001
  2.667524E-0001 -2.492398E+0000
  3.229250E+0000 -1.156261E+0000
 -2.175880E+0000  4.378644E+0000
 -2.979242E-0001 -1.414834E-0002
 -3.360180E+0000  8.163766E-0001
  4.959006E+0000 -5.576742E-0001
 -7.153115E-0001  2.916374E+0000
 -2.652279E+0000  4.069712E+0000
 -1.299455E+0000 -3.755774E+0000
  2.268633E+0000 -1.504223E+0000
  3.668199E+0000  3.051112E+0000
 -1.015276E+0000  5.033498E+0000
 -2.545287E+0000 -3.218630E+0000
  8.047583E-0001 -3.516347E+0000
  4.853263E+0000  2.154396E+0000
 -4.176071E+0000  5.972191E+0000
 -2.426139E+0000 -3.042632E+0000
  8.536889E-0001 -3.327443E+0000
  3.959620E+0000  2.145240E+0000
 -5.301476E-0001  9.317878E-0001
 -1.896782E+0000 -3.734010E+0000
 -1.000900E-0001 -2.293014E+0000
  3.037053E+0000 -1.916670E+0000
 -4.060541E-0002  3.012858E+0000
 -1.269317E+0000  1.849759E+0000
 -9.046410E-0001 -1.094667E+0000
  1.936392E+0000 -2.202156E+0000
  2.120982E-0001 -1.290562E+0000
 -1.635622E+0000 -1.872395E+0000
  1.782283E+0000  4.019421E+0000
 -1.424276E+0000  3.072155E-0001
  1.928885E-0001 -1.135967E+0000
  2.063398E+0000  1.889702E-0001
 -7.310658E-0002  1.601358E+0000
 -1.022345E+0000  6.380759E-0001
  1.074785E+0000 -2.324921E+0000
  1.149096E+0000  8.353589E-0001
  7.070640E-0001  2.075375E+0000
 -2.811934E+0000  1.736656E+0000
 -3.175235E-0001 -2.319040E+0000
  2.015554E+0000 -3.698162E+0000
  6.112755E-0001  8.504431E-0001
 -8.208398E-0001 -1.593547E+0000
  1.195272E+0000 -2.310325E+0000
 -4.349162E-0001 -3.070352E-0002
 -3.038410E-0001  3.818255E-0001
 -1.610656E+0000  7.734624E-0001
 -6.548642E-0002 -1.931785E+0000
 -1.794250E+0000 -7.386990E-0001
  2.976390E+0000  4.075910E-0001
  6.863682E-0001 -7.620651E-0002
  6.228548E-0001 -8.216163E-0001
  1.889038E+0000 -1.702031E+0000
 -5.591731E-0001  1.620247E+0000
  1.027733E+0000  1.244124E+0000
 -1.368575E+0000 -5.863398E-0001
 -4.331470E-0001 -6.607035E-0002
  1.198739E+0000  1.426434E+0000
  6.278835E-0001 -1.625291E-0001
 -2.090184E+0000 -1.009006E+0000
  5.868484E-0001 -1.449139E+0000
  4.603733E+0000  8.480115E-0001
 -2.652204E+0000  4.143860E+0000
 -2.728424E+0000 -7.861545E-0001
  1.801102E-0001 -4.095300E-0002
  3.536737E+0000  1.508360E+0000
 -1.396500E+0000  3.537105E+0000
 -4.711079E-0002  4.706187E-0001
 -3.517919E+0000 -4.657836E+0000
  3.376645E+0000 -2.447641E+0000
  2.844730E+0000  1.090366E+0000
 -1.747595E+0000  4.256300E+0000
 -2.505508E+0000  7.950241E-0001
 -3.567326E-0001 -4.089391E+0000
  1.691437E+0000  1.128185E+0000
  2.316323E+0000  3.765998E+0000
 -2.056914E+0000  5.986256E-0001
 -9.431764E-0001 -4.548148E+0000
  4.564558E+0000 -1.299252E+0000
 -2.014735E+0000  5.012476E+0000
 -3.798344E-0001  1.727551E+0000
 -2.210405E+0000 -3.702674E+0000
  4.099462E+0000 -1.901745E+0000
  1.384935E+0000  5.027666E+0000
 -1.500850E+0000  1.109216E+0000
 -3.984327E+0000  2.628571E-0001
  2.572114E+0000 -3.140346E+0000
  2.919336E+0000  2.196058E+0000
  7.106698E-0001  3.682868E+0000
  7.223853E-0001  9.690898E-0001
 -3.952057E+0000 -1.911295E+0000
  2.194785E+0000  9.391992E-0001
  2.577016E+0000  1.399301E+0000
 -2.238966E+0000  1.376303E+0000
  7.945435E-0001 -2.827864E+0000
  2.366853E+0000 -4.533474E-0001
 -5.386037E-0001  3.031461E+0000
 -3.080835E+0000 -6.112822E-0001
  3.146216E-0001 -2.586212E+0000
  9.308934E-0001 -1.056801E-0001
  1.400430E+0000  3.256303E+0000
 -3.977983E+0000 -5.802845E-0001
  2.745530E-0001  4.156690E-0001
  1.085275E-0001  1.346247E-0001
  2.455980E-0001 -6.491621E-0001
 -9.884345E-0002 -1.751179E+0000
  2.131797E-0001  2.022188E+0000
  1.373546E+0000  1.135334E+0000
  5.739751E-0001  1.454414E+0000
 -3.206285E+0000 -1.557574E-0001
  4.320851E+0000  1.303512E+0000
  5.907211E-0001  3.492949E+0000
 -2.766148E+0000 -2.569336E+0000
  2.117827E+0000 -4.968173E+0000
  2.031365E+0000 -1.263373E+0000
 -1.757212E+0000  2.133205E+0000
 -1.477909E+0000 -3.335748E+0000
  3.045092E+0000  1.064343E+0000
  1.383850E+0000  3.686609E+0000
 -2.143499E+0000  2.093622E-0001
 -8.310651E-0001 -3.771772E+0000
  2.854836E+0000 -2.655645E+0000
  1.643076E+0000  4.262008E+0000
 -1.175134E+0000 -1.347164E+0000
 -2.329100E+0000 -2.330312E-0002
  3.454105E+0000 -3.654187E-0001
 -7.284476E-0001  3.187369E+0000
 -1.692383E+0000 -1.771480E+0000
  2.731954E+0000 -4.689346E+0000
  6.490940E-0001  1.616849E+0000
 -1.484928E+0000  5.557082E+0000
 -1.159555E+0000 -8.066064E-0001
 -1.173720E+0000  2.894373E-0001
 -8.637260E-0002  2.458393E-0003
 -1.227029E+0000  2.605933E+0000
 -2.324292E+0000 -2.892166E+0000
  6.572010E-0001 -2.094720E+0000
  2.620591E+0000  4.710362E+0000
 -3.556486E+0000  2.770693E+0000
 -1.803167E+0000 -5.701547E+0000
  3.923897E+0000 -5.168871E-0001
  1.580459E+0000  5.244531E+0000
 -7.941017E+0000  6.716614E-0001
 -3.358229E-0001 -8.961513E+0000
  6.107092E+0000 -2.060515E+0000
  1.961825E+0000  5.823432E+0000
 -4.762040E+0000 -7.965795E-0001
 -2.385267E+0000 -4.005335E+0000
  4.807319E+0000 -1.130430E+0000
  3.622838E-0001  3.870815E+0000
 -4.129598E+0000  9.412786E-0001
 -9.507260E-0001 -2.866945E+0000
  2.227913E+0000 -1.495431E-0001
  1.698464E+0000  1.566686E+0000
 -9.419000E-0001  1.850195E+0000
 -6.200367E-0001 -1.405032E+0000
  1.507953E+0000  9.422943E-0001
  1.934164E-0001  1.528425E+0000
 -3.113155E+0000  2.176659E+0000
  1.198707E+0000  1.145198E+0000
  1.042555E+0000 -2.202427E-0001
  9.103192E-0002  1.611987E+0000
 -7.213474E-0001 -8.400904E-0001
  6.608105E-0001 -3.146501E-0001
 -1.179545E+0000 -1.126330E+0000
  4.496375E-0001 -1.584282E+0000
  1.802783E+0000 -1.386565E+0000
 -5.511246E-0001  1.955083E+0000
  5.168175E-0001  2.465658E+0000
 -2.714072E+0000  2.075764E-0001
  1.250780E+0000 -4.282000E-0001
  1.285825E+0000  2.365013E+0000
 -2.170987E+0000  1.466291E+0000
 -7.904161E-0001 -1.393594E+0000
  9.989221E-0001  1.976087E+0000
  4.101997E-0001  1.277492E+0000
 -1.601417E+0000  8.534290E-0001
 -3.742457E-0001 -1.911900E+0000
  1.285386E+0000  8.052964E-0001
  3.780145E+0000  3.478397E-0001
 -2.981908E+0000  3.739586E+0000
 -4.406331E-0001 -7.822321E-0001
 -4.807252E-0001  2.565380E-0002
  1.659732E+0000  1.454331E+0000
 -1.730512E+0000  3.516913E+0000
 -1.079713E+0000  4.863199E-0001
 -1.686523E+0000 -1.731070E+0000
  2.087966E+0000  2.920799E-0001
 -1.181885E+0000 -1.438674E+0000
  4.122469E-0001  5.543602E-0001
  1.832558E+0000 -5.292190E-0001
 -4.686750E+0000 -1.099762E+0000
  3.542423E+0000 -3.076750E+0000
 -1.379413E+0000  2.019144E+0000
  2.316235E+0000 -1.961786E-0002
 -2.168272E+0000 -1.162221E+0000
  3.662428E-0002  2.577948E-0001
 -1.545987E+0000 -1.197203E+0000
 -5.798325E-0001  3.016522E+0000
  1.989604E+0000  1.431903E-0001
 -3.438300E-0001  6.908807E-0001
 -2.532057E+0000  2.048090E+0000
  1.589042E+0000 -3.201903E+0000
 -3.552707E-0001  6.674053E-0001
  5.821502E-0001  1.444385E+0000
 -1.033683E+0000 -4.290832E-0001
  1.242269E+0000  1.200267E-0001
  6.449995E-0001 -6.090943E-0001
 -1.659848E+0000  2.617622E+0000
 -1.058273E+0000 -1.341694E+0000
 -3.856778E-0001  1.482207E+0000
  1.129707E+0000 -3.176931E-0001
  1.626877E-0001 -1.688068E-0001
 -1.225805E+0000  1.054454E+0000
  1.756579E+0000 -4.297487E+0000
 -5.208487E-0001 -1.021192E+0000
  1.670460E+0000  1.441353E+0000
 -2.702743E+0000 -1.254010E+0000
  1.215333E+0000 -3.989322E-0001
  6.321473E-0001  2.613156E+0000
 -1.550524E+0000 -2.931211E+0000
  7.659189E-0002  1.167418E+0000
  2.619987E+0000 -4.950062E-0001
 -8.874401E-0001  1.752433E+0000
  2.288712E+0000  2.318630E+0000
 -3.878612E+0000 -2.095552E+0000
  2.038020E+0000 -5.929449E+0000
  2.093708E+0000 -6.967938E-0001
  7.966103E-0001  2.032150E+0000
 -8.344948E-0001 -1.307470E+0000
  4.287651E-0002 -8.436916E-0001
 -8.486050E-0001  2.650865E+0000
  3.100916E+0000 -8.343778E-0001
 -3.794727E+0000 -5.025500E-0001
  1.315719E+0000 -3.405919E+0000
  4.556825E+0000 -1.355744E+0000
 -2.297608E+0000  6.230307E+0000
 -3.105397E+0000  1.042134E+0000
  6.390370E-0001 -5.696045E+0000
  1.927500E+0000  2.998183E+0000
 -1.610401E-0001  2.221489E+0000
 -2.639352E+0000 -2.164123E+0000
  1.415711E+0000 -2.854335E-0001
  5.494746E+0000  1.840057E-0001
 -3.873203E+0000  1.661387E+0000
 -1.586628E+0000 -1.794279E+0000
  2.707482E+0000 -4.875066E+0000
  9.396681E-0001  3.089031E+0000
  1.595108E+0000  1.014352E+0000
 -1.347103E+0000  1.142158E-0001
 -2.122471E+0000 -2.646115E+0000
  3.976475E+0000 -8.703403E-0001
 -3.660060E-0001  2.613490E+0000
 -1.113824E+0000  1.113095E+0000
 -7.719626E-0001 -1.343376E+0000
  8.827090E-0001 -1.688667E+0000
  1.633564E-0001  4.365860E+0000
  3.155075E-0002 -5.632161E-0001
 -8.799347E-0001 -2.387433E+0000
  3.692610E+0000  1.337671E+0000
 -1.654512E+0000  3.277844E+0000
 -3.977949E+0000  1.184403E+0000
 -3.358791E-0001 -5.122223E+0000
  2.758065E+0000  2.463867E+0000
 -1.265234E+0000  1.484423E+0000
 -4.285593E+0000 -1.452166E+0000
 -1.072414E+0000 -4.312207E+0000
  4.404854E+0000  1.519522E+0000
  2.692552E-0001  3.144492E+0000
 -2.851912E+0000  9.620480E-0001
 -2.226552E-0001 -8.394340E-0001
 -1.954190E-0001 -2.655171E+0000
  3.233570E+0000  6.281817E-0001
 -1.843785E+0000  1.074364E-0001
 -1.583974E+0000 -1.579816E-0001
  2.015394E+0000 -4.754660E-0001
 -3.975079E-0001  2.267167E+0000
  4.368358E-0001  7.061166E-0001
  7.978848E-0001  4.023894E-0001
  3.683203E-0001  1.041975E+0000
  7.222859E-0001  1.196258E+0000
  2.864386E+0000  8.127659E-0001
 -2.323437E+0000  2.721376E+0000
  2.087010E+0000 -3.817693E+0000
 -2.883584E-0001  1.359480E+0000
  1.837385E+0000  1.086073E+0000
 -3.478784E+0000  2.499652E+0000
 -6.617375E-0001  1.024313E+0000
  1.767778E+0000 -4.064155E+0000
  7.159468E-0001 -4.993912E-0001
  4.590173E-0001  2.946184E-0001
 -2.796940E+0000  1.690154E+0000
  9.293179E-0001 -1.440064E+0000
  2.288490E+0000  1.165367E+0000
 -1.158837E+0000  1.680498E+0000
 -3.698991E-0001 -1.652281E-0001
 -1.909962E+0000 -1.809409E+0000
  4.035936E-0002  9.323912E-0001
  1.158478E+0000  4.499856E+0000
 -2.691794E+0000  7.915973E-0001
 -1.554392E+0000 -1.921852E+0000
  3.482082E+0000  1.655315E+0000
  9.967680E-0001  2.882823E+0000
 -4.701279E+0000  1.185507E-0001
 -9.666763E-0001 -9.740562E-0001
  1.454517E+0000  1.449630E+0000
  1.202462E+0000  4.711836E-0001
  6.105970E-0001  6.407403E-0001
 -1.537947E+0000  8.559373E-0001
  2.097993E+0000 -1.024090E+0000
 -2.578446E+0000  7.205639E-0001
  6.174432E-0001 -1.918248E+0000
 -4.225327E-0001 -4.315925E+0000
  2.065315E+0000  8.832462E-0001
  1.441209E-0001  1.366150E+0000
 -5.582293E+0000  1.804756E-0001
  2.351131E+0000 -7.600426E+0000
  5.309900E+0000  3.425920E+0000
 -2.188744E+0000  5.395776E+0000
 -1.809665E+0000 -5.267310E+0000
 -2.061857E-0001 -3.470339E+0000
  4.703802E+0000 -1.430715E+0000
 -1.303666E+0000  1.762992E+0000
 -8.519673E-0002 -4.745549E-0001
 -1.842675E+0000 -4.557107E-0001
  2.856002E+0000 -2.034840E+0000
  3.398091E-0001 -6.873959E-0002
 -4.448041E-0002 -8.913966E-0001
  7.657782E-0001 -2.328113E+0000
  5.822356E-0001  1.673228E+0000
  6.552055E-0001  4.230229E+0000
 -1.644533E+0000 -2.315192E+0000
  1.920224E+0000 -2.706935E+0000
  2.190765E+0000  6.905878E-0001
 -3.172734E+0000  2.413510E+0000
  2.685886E-0001 -3.151115E+0000
  1.068803E+0000 -9.977267E-0001
  3.434806E-0001  1.110501E+0000
 -3.638463E+0000  1.804886E+0000
 -3.284035E-0001 -5.708365E-0001
  1.727925E+0000 -1.800211E+0000
 -1.883980E+0000 -1.037208E+0000
 -6.635089E-0001  2.329846E+0000
 -3.638868E-0001 -3.702884E-0001
 -1.115487E+0000  3.844323E-0001
  2.368784E+0000 -2.779978E+0000
 -6.379742E-0001  3.619998E+0000
 -8.954615E-0001 -1.145180E-0001
  3.248863E-0001  1.595430E-0001
  2.806709E+0000 -7.650822E-0001
  4.293172E-0001  2.721187E+0000
 -1.539745E+0000 -1.009849E+0000
  1.109718E+0000 -2.100716E+0000
  2.588975E+0000 -1.050543E+0000
  6.337090E-0001  1.655964E+0000
  1.400532E-0001  7.381255E-0001
 -2.462821E+0000 -2.054519E+0000
  2.047441E+0000 -1.494043E+0000
  3.148955E+0000  3.352615E+0000
 -3.356591E+0000  4.292839E+0000
 -4.795933E+0000 -2.114446E+0000
  4.426781E+0000 -2.406307E+0000
  1.715321E+0000  6.750815E+0000
 -4.453086E+0000  1.479798E+0000
 -7.280170E-0001 -4.965008E+0000
  3.634784E+0000 -1.641878E+0000
 -2.526235E-0001  4.634178E+0000
 -1.659714E+0000 -4.135870E-0001
 -2.143170E+0000 -4.606214E+0000
  3.162710E+0000 -1.013728E+0000
  4.419800E-0001  5.121097E+0000
 -2.955689E+0000  7.126458E-0002
 -9.380585E-0001 -6.438389E-0001
  1.546758E+0000  4.871844E-0002
  2.626584E-0001  1.661415E+0000
 -8.577894E-0001  1.700226E+0000
  6.732784E-0001 -2.015383E+0000
 -2.559798E-0001 -5.105735E-0001
  1.996220E+0000  1.863482E+0000
 -2.497777E+0000 -3.125901E-0001
 -1.974131E-0001 -1.976244E+0000
  1.818687E-0001 -8.778680E-0001
  1.368368E+0000  3.680707E-0002
 -1.221981E+0000 -1.038335E+0000
 -3.053428E+0000 -1.489825E+0000
  1.614553E+0000 -2.323290E+0000
  9.349052E-0001  3.476568E+0000
 -3.896147E+0000  1.916987E+0000
  1.421084E+0000 -4.439709E+0000
  7.535084E-0001 -3.128430E+0000
  3.743947E+0000  2.447094E+0000
 -2.651980E+0000 -7.060303E-0001
  5.153714E-0001  3.645633E-0001
 -7.494837E-0002  1.490710E+0000
 -1.969255E-0001 -1.270118E+0000
 -8.460502E-0001 -4.628677E-0001
  2.157060E+0000 -2.879809E+0000
 -1.041401E+0000 -3.800675E-0001
  1.707930E-0003  1.407155E+0000
  7.807862E-0001  6.142935E-0002
 -1.710897E+0000  1.112864E+0000
  3.774580E-0001 -2.940407E+0000
  8.306153E-0001  5.391362E-0001
  1.230525E+0000  4.861799E+0000
 -2.290897E+0000  1.751942E+0000
 -1.352403E-0001 -2.039105E+0000
 -8.790256E-0001  1.729423E-0001
  2.029510E+0000 -7.099061E-0001
 -9.389217E-0001 -2.350488E+0000
  7.197846E-0001 -5.592279E-0001
  6.771985E-0002  1.349358E+0000
 -1.129541E+0000  2.617945E+0000
 -8.204840E-0001 -2.069010E+0000
  1.421541E+0000 -1.293446E+0000
  2.142789E-0001  2.253458E+0000
 -2.425571E+0000  1.021226E+0000
 -1.106007E+0000 -1.245424E+0000
 -1.118254E-0001 -1.908844E+0000
  1.359691E+0000  1.454127E+0000
 -1.393935E+0000  3.175146E+0000
 -3.564703E+0000 -2.232316E+0000
 -8.496227E-0002 -2.076686E+0000
  3.166202E+0000  1.033799E+0000
 -7.026479E-0001  1.413320E+0000
 -4.511014E+0000 -3.112104E+0000
  4.493000E+0000 -2.322372E+0000
  1.239699E+0000  1.917588E+0000
 -9.218021E-0001  6.954430E-0001
 -1.821232E+0000 -5.302901E+0000
  3.908461E+0000 -1.263877E+0000
 -1.186521E+0000  1.606500E+0000
  1.458062E+0000 -6.876988E-0001
  1.552991E+0000 -2.373062E+0000
 -7.622776E-0001  1.091890E+0000
  2.680427E+0000  1.117807E+0000
 -1.566949E+0000  1.998625E+0000
 -4.959671E-0001 -2.019050E+0000
  3.998405E-0001 -1.720654E+0000
 -1.130558E-0001  3.559131E+0000
 -2.171811E+0000  4.711279E-0001
 -6.795336E-0001 -4.332811E+0000
 -5.913601E-0001  4.373352E-0002
  2.163811E+0000  2.688162E+0000
 -3.928125E+0000  3.502131E-0002
 -5.218637E-0001 -3.056976E+0000
  2.054970E+0000 -1.950168E+0000
 -5.608419E-0001  2.831204E+0000
  4.545666E-0001 -1.263084E+0000
 -5.266775E-0001 -8.115470E-0001
  2.495848E+0000 -1.165701E+0000
 -5.834725E-0002  2.966762E+0000
 -2.248924E+0000  2.169231E+0000
  1.006302E+0000 -2.397666E+0000
  1.538635E+0000 -1.174395E+0000
  1.534719E+0000  3.085932E+0000
 -2.155487E+0000  9.664031E-0001
  9.519030E-0001 -1.606318E+0000
 -9.356584E-0001  1.711341E+0000
  1.495388E+0000 -8.012847E-0001
 -1.521677E+0000  4.355121E-0001
 -5.087023E-0002 -1.389866E+0000
 -7.033010E-0001  3.490916E-0001
 -5.836244E-0002 -1.151740E+0000
 -9.688872E-0001  6.946714E-0001
  2.519952E+0000 -1.876715E+0000
  9.331719E-0002  1.699797E+0000
  8.275993E-0001 -1.819307E+0000
  1.493815E-0001 -1.336203E-0001
 -1.005025E+0000 -2.355094E+0000
 -1.421092E+0000  1.964073E-0001
  2.341895E+0000 -2.063223E+0000
 -2.068133E-0001 -1.701771E+0000
 -2.512681E+0000 -1.537950E+0000
  4.877640E+0000  4.048010E-0001
  8.917337E-0001  3.177968E+0000
 -3.306219E+0000  3.029429E+0000
  1.934362E+0000 -3.464668E+0000
  2.953670E-0001 -1.109700E+0000
  1.318406E+0000  2.667554E+0000
  5.414212E-0001 -2.984649E-0001
 -5.707314E-0001 -4.145389E-0001
 -5.051992E-0001  5.046966E-0001
  1.724841E+0000 -9.126827E-0001
 -2.860209E+0000 -5.728149E-0001
  2.682788E+0000 -1.350263E+0000
  7.865018E-0001  1.611561E+0000
 -1.347996E+0000  1.659085E+0000
  4.499675E-0001 -3.187407E+0000
 -2.260636E+0000  3.874079E-0001
  2.236652E+0000 -6.130873E-0001
  6.509833E-0001  1.621991E+0000
 -1.468753E+0000 -5.362064E-0001
  3.785960E-0001 -1.509171E+0000
  9.239081E-0001  1.061949E+0000
 -1.263280E+0000  1.619521E+0000
 -9.902240E-0001 -2.561464E+0000
 -9.950827E-0002 -7.374059E-0001
  2.021555E+0000 -9.784264E-0001
 -1.101872E+0000  1.406880E+0000
  2.450366E-0001  5.412199E-0001
 -1.758801E+0000 -3.016620E+0000
  9.979238E-0001 -3.465082E-0001
 -6.236868E-0001 -1.186267E-0001
 -1.624412E+0000  2.211727E+0000
  9.745038E-0002 -3.356948E+0000
  1.460678E-0002  1.580033E+0000
 -1.133465E-0001  5.539244E-0002
 -1.097929E+0000 -3.205991E+0000
  2.803946E-0001  1.753285E+0000
 -1.081053E+0000  7.328631E-0001
 -2.117049E+0000 -4.744083E-0001
  1.364405E+0000 -1.132032E+0000
  2.251305E+0000  1.494697E+0000
  4.480500E-0001  6.968163E+0000
 -3.066894E+0000 -2.279472E+0000
 -1.668030E+0000 -3.798043E+0000
  3.225388E+0000  1.815462E+0000
 -6.129390E-0002  2.686142E+0000
 -2.133392E+0000  7.342770E-0001
  1.544853E-0001 -4.070291E+0000
  5.199411E+0000 -1.146200E+0000
  1.854109E+0000  1.558288E+0000
 -1.484234E+0000  7.511229E-0001
 -3.445507E+0000 -2.900304E+0000
  2.486318E+0000 -2.987230E+0000
  2.474028E+0000  4.084306E+0000
 -4.283442E+0000  1.914129E+0000
  2.445316E-0001  1.170236E-0002
  3.272651E+0000 -6.622088E-0001
  1.940659E+0000  3.383555E+0000
 -2.385939E+0000  3.629582E+0000
 -4.893633E-0001 -4.646650E+0000
  1.971065E+0000 -3.697054E-0001
 -5.665217E-0001  2.010701E+0000
 -8.089633E-0001  3.294142E-0001
  1.729261E+0000 -4.422114E-0001
 -1.056136E-0001 -4.365752E-0001
  7.368143E-0001 -1.925716E+0000
 -1.773187E+0000  1.785092E+0000
  1.093822E+0000 -1.374848E+0000
  4.324209E-0001 -2.456425E+0000
  2.117413E+0000  7.767915E-0001
  3.449479E-0001  9.429944E-0001
 -2.159944E+0000 -1.075334E+0000
  1.734404E+0000 -1.006593E+0000
  8.339947E-0001  4.084539E+0000
 -2.286405E+0000 -1.073180E+0000
 -2.374379E+0000 -2.210382E+0000
  3.472524E+0000 -4.854493E-0001
  9.364970E-0001 -9.100886E-0002
  1.199902E+0000 -6.691148E-0001
 -1.447711E+0000  8.174993E-0001
  1.054635E+0000 -1.296044E+0000
 -1.076073E+0000 -2.836681E-0001
 -9.683973E-0001 -2.397422E-0001
 -3.386550E-0001 -1.386399E+0000
  2.357229E+0000  1.535997E+0000
 -4.888099E+0000  1.014380E+0000
  1.715898E+0000 -2.921845E+0000
  2.935589E+0000 -1.263115E-0002
  4.833543E-0001  2.298598E+0000
 -4.260115E+0000 -7.169689E-0001
 -1.010319E+0000 -6.225038E+0000
  3.572650E+0000  4.987307E-0001
  1.302376E+0000  4.248532E+0000
 -4.042615E+0000  3.838547E-0001
 -1.000291E+0000 -6.789367E+0000
  3.163009E+0000  1.277306E-0001
  1.295206E+0000  4.853638E+0000
 -4.634324E+0000  2.162930E+0000
 -3.040447E+0000 -6.294196E+0000
  2.701794E+0000 -1.199995E+0000
  3.318324E+0000  1.840493E+0000
 -4.940397E+0000  2.323882E+0000
 -1.470989E+0000 -5.641780E+0000
  3.837660E+0000 -3.061174E+0000
  2.160732E+0000  4.777220E+0000
 -8.725874E-0001  2.849044E+0000
 -3.163632E+0000 -4.303772E+0000
  4.579780E+0000 -2.941668E+0000
  2.265452E+0000  3.222906E+0000
 -3.319549E+0000  5.491499E+0000
 -2.644937E+0000 -6.080830E+0000
  1.897886E+0000 -3.312249E+0000
  6.160661E+0000  5.304615E+0000
 -4.663690E+0000  4.104099E+0000
  3.502162E-0001 -2.835037E+0000
  1.214646E-0001 -3.001603E-0001
  4.329495E+0000  1.322901E+0000
 -2.085924E+0000  2.083809E+0000
 -3.579288E+0000 -2.044615E+0000
  1.054537E+0000 -2.114168E+0000
 -1.537403E-0001  8.411562E-0001
 -8.429966E-0001  1.382776E+0000
 -1.728322E+0000 -4.152025E+0000
  4.081425E+0000  4.390856E-0001
  4.798186E-0002  3.558143E+0000
 -6.192288E+0000  3.301963E+0000
  2.382375E+0000 -3.408407E+0000
  7.280569E-0001  1.030721E+0000
 -4.961457E-0001  1.074130E+0000
 -3.111351E+0000  2.101844E+0000
  2.768328E+0000 -2.518382E+0000
  4.733493E-0001 -1.493135E+0000
  9.156126E-0001  2.140538E+0000
 -1.170649E+0000 -2.957598E+0000
  8.128197E-0002  9.939474E-0002
  3.583347E+0000 -9.704439E-0001
 -1.111493E+0000  3.148525E-0002
  6.666607E-0001  1.728091E+0000
 -9.860781E-0002 -3.456811E+0000
  2.467850E+0000  2.150359E-0001
 -1.194473E+0000  4.791794E+0000
 -2.442341E+0000 -2.714978E+0000
  1.795273E+0000 -3.239634E+0000
  1.718204E+0000  1.709650E+0000
 -3.458832E-0001  1.277536E+0000
 -3.672044E+0000  6.052958E-0001
  1.951031E+0000 -2.114015E+0000
 -6.168868E-0002  8.907514E-0001
 -8.433041E-0001  3.929978E+0000
 -7.230761E-0001 -1.480869E+0000
 -1.569215E+0000  2.752930E+0000
  3.215950E+0000 -1.584850E+0000
 -1.618622E+0000 -7.021406E-0001
  7.751314E-0001 -9.974946E-0001
  1.948009E+0000  7.732496E-0001
 -3.350322E-0001  4.149817E+0000
 -1.779341E+0000  4.445268E+0000
  2.108850E+0000  2.783643E-0001
 -4.480417E-0001 -1.778900E+0000
  1.129447E+0000 -1.908545E+0000
 -2.096448E+0000  2.873965E-0001
  8.972778E-0001  3.163416E-0001
  6.961928E-0001  4.408790E-0001
 -9.157423E-0001  2.442124E+0000
 -1.329174E+0000  1.959820E+0000
 -2.929896E-0001 -7.369132E-0001
 -2.497528E+0000 -3.651505E-0002
  2.003525E+0000 -1.560528E-0001
  2.797505E-0002 -3.111529E-0001
 -2.140231E+0000  4.535887E-0001
  1.521255E+0000 -4.222773E+0000
  1.777775E+0000  7.028602E+0000
  1.488020E+0000  9.082761E-0001
 -5.431416E+0000  1.804260E+0000
  3.626823E+0000 -6.256492E+0000
  2.582135E+0000  2.138037E+0000
 -3.227989E+0000  2.627828E+0000
  7.300122E-0001 -4.961830E+0000
  2.187372E+0000 -3.500886E+0000
  3.756370E+0000  5.607933E+0000
 -5.806497E+0000  1.474311E+0000
 -2.601214E-0001 -5.563432E+0000
  2.895181E+0000 -9.430417E-0001
  5.690298E-0001  3.521349E+0000
 -4.394166E+0000 -3.240005E-0001
 -1.076724E+0000 -3.708001E+0000
  3.269369E+0000  3.420044E-0001
  7.464762E-0001  5.859233E+0000
 -3.562761E+0000 -6.108846E-0001
 -1.399801E+0000 -6.401535E+0000
  4.890057E+0000 -1.696992E+0000
 -5.646524E-0001  7.848888E+0000
 -4.057435E+0000 -2.240674E+0000
  5.316087E-0001 -5.051201E+0000
  2.101606E+0000  1.805406E+0000
 -7.408187E-0002  3.445939E+0000
 -2.349246E+0000 -9.765273E-0001
  8.560905E-0001 -2.397329E+0000
  3.003036E+0000  1.718607E+0000
 -1.384462E+0000  5.160358E+0000
 -1.353924E+0000 -2.656142E+0000
 -8.324965E-0001 -4.442502E+0000
  4.782607E+0000  1.005938E+0000
 -2.862011E+0000  5.865544E+0000
 -1.533465E+0000 -2.299065E+0000
  2.402156E+0000 -1.407967E+0000
 -1.677353E+0000  3.962963E+0000
 -1.007231E+0000  8.480096E-0001
 -2.582288E+0000 -3.433254E+0000
  1.814197E+0000  1.037053E+0000
  1.145046E+0000  1.268805E-0002
 -1.320148E+0000  3.340312E+0000
  5.485676E-0001 -2.309132E+0000
  7.515596E-0001 -1.754975E+0000
  2.790491E+0000  2.111823E+0000
 -3.224218E+0000 -6.907267E-0001
 -7.789917E-0001 -1.652828E+0000
  1.023070E+0000 -2.719694E-0001
  6.735369E-0001 -3.570885E+0000
  1.157853E+0000  2.427532E-0001
  2.414655E-0001 -6.435088E-0001
 -1.127955E+0000  2.935506E+0000
 -1.360442E+0000  2.073852E+0000
  2.775318E-0001 -1.248691E+0000
  4.900168E-0001 -5.867429E-0001
  3.325073E-0001  6.930593E-0001
  6.983143E-0001  1.401556E+0000
 -2.347563E+0000  5.950481E-0001
 -1.029504E+0000 -4.679344E+0000
  1.687545E+0000  1.045397E+0000
  5.699308E-0001  2.372123E+0000
 -2.528704E+0000  2.252514E+0000
  3.110281E-0001 -5.134502E+0000
  1.418830E+0000 -1.593524E+0000
  3.511426E+0000  1.045500E+0000
 -3.559875E+0000  8.368752E-0001
 -2.102017E+0000 -4.605941E+0000
  1.786107E+0000 -2.593085E+0000
  1.903191E+0000  3.581650E+0000
 -7.312063E-0001  6.562263E-0001
 -1.799832E+0000 -2.827719E+0000
  2.402141E+0000 -1.414989E+0000
  8.862785E-0001 -8.616960E-0001
 -9.413804E-0001  1.649436E+0000
 -2.643876E+0000 -5.668237E-0001
  2.163737E+0000 -2.319128E+0000
  1.685295E+0000  3.561311E+0000
 -1.437627E+0000  2.734553E+0000
 -1.599795E+0000 -2.247234E+0000
  4.035813E-0001 -2.970390E+0000
  3.989827E+0000  1.427225E+0000
 -2.952606E+0000  3.780852E+0000
 -2.825941E+0000 -1.914524E+0000
 -1.185651E-0002 -3.585109E+0000
  1.958074E-0001  1.769583E+0000
 -8.771507E-0001  1.407670E+0000
  2.547049E-0001 -2.508116E+0000
  2.531497E-0001  6.591251E-0001
  2.144440E+0000  1.411830E+0000
 -1.899537E+0000  1.575455E+0000
 -1.550474E+0000 -2.904506E+0000
  2.510275E+0000 -1.762494E+0000
  4.273506E-0001  2.620788E+0000
  8.210208E-0001 -1.895813E-0001
 -2.741064E+0000  1.233728E+0000
  1.269696E+0000 -1.607153E+0000
  8.412991E-0001 -8.960869E-0001
 -1.955141E+0000  2.704957E+0000
 -1.743832E+0000 -2.394562E+0000
  1.183415E+0000 -3.233722E+0000
  1.288783E+0000  1.247900E+0000
  1.471377E+0000  9.081368E-0001
 -2.093470E+0000 -7.656441E-0001
  2.510483E+0000 -1.269733E+0000
  1.639157E+0000  4.072358E+0000
 -1.124128E+0000  2.512920E+0000
 -1.302332E+0000 -4.407516E+0000
 -6.439648E-0001 -1.853757E+0000
  3.187170E+0000  1.896993E+0000
 -1.673683E+0000  4.346060E+0000
 -1.673095E+0000 -3.156803E+0000
 -6.305845E-0001 -4.837352E+0000
  6.081181E+0000  8.970295E-0001
 -1.734747E+0000  4.012151E+0000
 -3.401616E+0000 -5.350806E-0001
  1.788161E+0000 -3.406774E+0000
  5.451178E-0001  4.253443E-0001
  4.747700E+0000  2.902353E+0000
 -4.535012E+0000  8.264278E-0001
  1.031987E-0001 -1.387783E+0000
  4.329490E-0001  7.759226E-0001
  2.492846E+0000  3.180495E+0000
 -1.510917E+0000  2.687299E+0000
  1.772613E-0001 -1.347821E+0000
 -9.297812E-0001  1.587325E-0001
  1.838356E+0000  1.220455E+0000
 -1.423877E+0000  2.757034E-0001
  3.810631E-0001 -2.668034E-0001
 -8.248224E-0001  2.478769E+0000
 -2.286907E+0000 -1.787378E+0000
  1.330204E+0000  8.069735E-0002
 -9.417764E-0001  3.212953E+0000
 -7.315459E-0001 -3.621277E-0001
 -1.934882E+0000 -9.487592E-0001
  1.453231E+0000 -3.833303E+0000
 -8.464592E-0001  4.621375E-0001
  1.810380E+0000 -3.232999E+0000
 -5.094565E-0001  1.466255E-0001
  1.182885E+0000 -3.076454E-0001
 -2.794422E-0001 -2.394362E+0000
 -3.701579E-0001  2.014055E+0000
  1.286108E+0000  4.980781E-0001
 -5.558628E-0001 -3.497352E+0000
  1.941085E+0000  1.313034E+0000
  6.010731E-0001  3.678578E+0000
 -1.378985E+0000 -1.169987E+0000
 -1.340419E+0000 -1.822895E+0000
  3.101578E+0000  5.904041E-0002
  1.393332E+0000  5.594090E-0001
 -2.873538E+0000  2.970216E+0000
 -1.207494E+0000 -3.292324E+0000
  1.897449E+0000 -1.583635E+0000
 -4.107798E-0001  3.695759E+0000
  3.431922E-0001 -1.039605E+0000
 -2.988204E+0000  9.282015E-0001
  1.190302E+0000 -1.028910E+0000
 -3.412707E-0001  6.080917E-0001
  5.694707E-0001  1.371888E+0000
 -1.301281E+0000  1.184953E+0000
 -7.493290E-0001 -2.156620E+0000
  1.672255E+0000  9.127679E-0001
  6.584141E-0001 -1.134934E+0000
 -1.782447E+0000  1.267754E+0000
  3.109270E+0000 -3.368403E+0000
 -1.456937E+0000  1.190355E+0000
  2.529794E+0000 -5.100857E-0001
 -4.239101E+0000  3.809203E+0000
 -2.697865E+0000 -1.666134E+0000
  3.163946E+0000 -1.822406E+0000
 -4.764761E-0001  3.489336E+0000
  7.485347E-0002  2.275879E-0001
 -1.997409E+0000 -3.466061E+0000
  1.004076E+0000  1.396392E-0001
  5.273745E-0001  2.219835E+0000
 -1.940570E+0000  1.580261E+0000
 -2.891908E-0001 -1.156106E+0000
  1.957766E+0000  1.540311E+0000
 -3.041537E-0001  1.107277E+0000
 -2.473666E-0001 -1.679358E+0000
  9.924438E-0001 -2.557140E+0000
  4.167595E+0000  1.605035E-0001
 -3.740136E-0001  3.629830E+0000
 -1.584466E+0000 -6.221973E-0003
 -1.506042E+0000 -2.036816E+0000
  2.142652E+0000 -2.560986E+0000
  4.399550E+0000  1.704583E+0000
 -3.025554E+0000  4.609547E+0000
 -4.021235E+0000 -3.449575E+0000
  2.651006E+0000 -4.882900E+0000
  3.447495E+0000  4.600763E+0000
 -9.080313E-0001  2.001815E+0000
 -4.955725E+0000 -3.713204E+0000
  4.062757E+0000 -3.329618E+0000
  1.013413E+0000  3.215796E+0000
 -1.507422E+0000  4.063414E+0000
 -4.462924E+0000 -2.807003E+0000
 -7.076661E-0001 -7.373332E+0000
  7.296182E+0000 -3.242215E-0001
 -7.935950E-0002  5.182354E+0000
 -3.278152E+0000 -1.284093E-0001
 -9.176526E-0001 -2.838427E+0000
  4.027583E+0000  1.657092E+0000
  5.887517E-0002  3.074715E+0000
 -4.223099E+0000  3.109098E+0000
  1.047828E+0000 -3.594420E+0000
  3.881359E+0000  1.285584E+0000
 -1.115939E+0000  4.343148E+0000
 -4.371000E+0000 -1.226336E+0000
  1.089895E+0000 -4.646177E+0000
  2.287814E+0000  2.191377E+0000
  9.405973E-0002  2.799486E+0000
 -7.896255E-0001 -1.757256E+0000
 -5.285273E-0001 -3.536884E-0001
  1.920865E+0000  2.136336E+0000
 -2.618212E+0000  2.419603E+0000
 -8.668851E-0001 -2.988865E-0001
  7.323311E-0001  2.970187E-0001
 -1.174409E+0000  2.489255E+0000
 -1.107538E+0000  2.218024E+0000
  6.881878E-0001 -8.317873E-0001
  4.713597E-0001  4.670978E-0001
 -1.420552E+0000 -5.101358E-0002
  2.843085E+0000 -1.832992E+0000
 -3.761677E+0000  9.881293E-0001
  3.554450E+0000 -5.041904E+0000
  5.751486E-0001 -3.523446E-0001
 -1.124934E+0000  3.034927E+0000
  1.969390E-0001  1.202067E+0000
 -1.811208E+0000 -1.354823E+0000
  2.521883E+0000 -6.267583E-0001
  5.311505E-0001  1.370219E+0000
  3.669361E-0001  9.790434E-0001
 -3.557144E+0000 -4.637664E-0001
  6.080980E-0001 -4.250598E-0001
  1.101915E+0000 -1.742487E+0000
  3.209897E-0001  6.651724E-0001
 -6.154740E-0001  4.386138E+0000
  1.752762E+0000 -2.480394E-0001
 -1.736535E+0000 -1.811041E+0000
  1.139508E+0000  1.268487E+0000
 -1.721789E+0000  3.579298E+0000
 -1.273175E+0000 -2.429788E+0000
  1.219687E+0000  1.569882E-0001
  2.411809E+0000  1.122910E+0000
 -4.922945E+0000  2.860319E+0000
  3.417904E-0001 -2.408715E+0000
 -1.268910E+0000 -1.454360E+0000
  3.351394E+0000 -1.186377E+0000
  3.098019E-0001  7.451528E-0001
 -2.892161E+0000 -1.472878E+0000
 -3.443307E-0001 -2.522349E+0000
  3.209185E+0000 -4.234834E+0000
 -4.829597E-0001  2.162633E+0000
 -1.769352E+0000  7.418256E-0001
  8.719113E-0001 -9.976980E-0001
  1.347447E+0000 -5.715256E-0001
 -5.273698E-0001  2.950230E+0000
 -8.858981E-0001  2.300330E-0001
 -1.109679E+0000  8.058940E-0001
  2.428188E-0001  1.486107E+0000
 -5.916065E-0001  5.394191E-0001
  4.210678E-0001  1.035227E+0000
 -1.731835E+0000 -1.829324E+0000
  1.485938E+0000 -3.445127E+0000
  2.759518E+0000  5.278076E-0001
 -2.523892E+0000  4.414819E+0000
 -4.017634E+0000 -5.138560E-0001
  8.360168E-0001 -2.146814E+0000
  3.394116E+0000  2.293068E+0000
 -1.095814E+0000  1.595155E+0000
 -1.792249E+0000 -1.051733E+0000
  1.093720E+0000 -1.920109E+0000
  3.463147E+0000  1.577543E+0000
  3.728313E-0001  5.581009E+0000
 -2.805180E+0000  4.322559E-0001
  1.385972E+0000 -3.672137E+0000
  4.454432E+0000 -1.223184E+0000
  4.358501E-0001  4.964832E+0000
 -2.384428E+0000 -7.417912E-0001
  2.693043E-0001 -5.649255E-0001
 -4.706213E-0001  1.237249E+0000
 -1.079514E+0000  1.045625E+0000
  1.127016E+0000 -1.956085E+0000
 -1.879437E+0000 -2.493932E-0001
  1.289628E+0000 -2.403607E+0000
  4.314134E-0001  9.569014E-0001
 -2.257705E-0001  1.120390E+0000
 -1.219860E+0000  6.447057E-0001
 -1.612351E-0001  8.643929E-0001
  1.454557E+0000  7.745286E-0001
  2.118204E-0001  1.599915E+0000
 -6.907396E-0001 -3.040614E+0000
  7.756266E-0001  2.710867E+0000
  1.564384E+0000 -4.087753E-0001
 -3.020760E+0000 -1.292234E+0000
 -4.366159E-0002 -8.116665E-0001
  2.802244E+0000 -3.610647E+0000
 -1.508243E+0000  8.399067E-0001
  7.945566E-0001  3.029800E+0000
 -1.401454E+0000 -4.973542E-0001
 -1.691541E-0001 -9.759337E-0001
 -2.377251E+0000  5.653155E-0001
 -2.990456E-0001 -1.779117E+0000
 -1.743873E-0001  6.117520E-0001
  7.587204E-0001  1.324646E+0000
 -1.139780E+0000 -7.178760E-0001
  2.109474E+0000  1.196476E+0000
 -1.266571E-0002 -1.900510E+0000
  1.603176E-0001 -2.123643E+0000
  1.233385E+0000 -1.492205E+0000
  1.154348E+0000 -9.056242E-0001
  8.746298E-0001 -8.933661E-0001
  1.593233E+0000 -5.213450E-0001
 -1.072061E+0000 -1.004839E+0000
  1.788775E+0000 -8.995906E-0001
 -9.865634E-0001 -1.490147E+0000
  3.048205E-0001  4.311866E-0001
  3.612643E+0000 -1.542132E+0000
 -6.011320E-0001 -1.790614E-0001
  3.973064E-0001 -2.532091E+0000
 -1.927681E+0000  1.079444E+0000
  2.271618E+0000 -1.009555E+0000
 -1.650931E+0000 -9.366529E-0001
  5.777822E-0001 -2.724670E+0000
  1.737638E+0000  6.588438E-0001
  1.525832E+0000  6.035464E-0001
 -2.591503E+0000  1.355946E+0000
 -1.141555E+0000 -1.721074E+0000
 -8.953970E-0001  1.323774E+0000
  2.490307E+0000  6.360454E-0001
 -1.503551E+0000  6.407961E-0001
 -4.752244E-0001 -5.897670E-0001
  2.989251E+0000 -5.370235E-0001
  1.848748E-0001  3.605099E+0000
 -1.881091E+0000  8.967081E-0001
  1.264835E+0000 -1.438220E+0000
  2.051220E+0000  1.837714E+0000
 -1.270700E+0000 -3.009308E-0001
 -2.751055E+0000 -3.658180E+0000
  1.393376E+0000 -1.557856E+0000
  1.967530E+0000  1.577169E+0000
  3.375503E-0002  2.207368E+0000
 -4.219981E+0000 -1.053890E-0001
  4.097979E+0000 -4.709265E+0000
 -1.060352E+0000  9.024028E-0001
  8.310881E-0001  1.840441E+0000
  8.506697E-0001 -1.427593E-0001
 -1.325311E+0000  2.271463E+0000
  1.326530E+0000  4.635630E-0001
  2.297497E+0000  1.601895E+0000
 -3.344888E+0000  2.420172E+0000
 -1.711965E+0000 -4.416482E+0000
  6.005363E-0001 -2.105059E+0000
  5.722682E-0001  5.604876E-0001
 -4.526434E-0001  3.290054E-0001
 -1.485960E+0000 -9.044395E-0001
  4.094145E+0000 -1.840789E+0000
 -2.477034E+0000 -9.957832E-0001
  2.240601E+0000 -2.084795E+0000
  1.396388E+0000  4.609449E-0001
 -1.067649E+0000  2.409342E+0000
 -1.389493E+0000 -1.539002E+0000
  2.773602E+0000 -3.819086E+0000
  7.899634E-0001  2.587240E+0000
  4.913773E-0001  1.371645E+0000
 -3.755140E+0000 -2.340880E-0002
  3.637491E-0001 -1.202959E+0000
  2.950727E+0000 -1.073697E-0002
 -1.493265E+0000  2.202677E+0000
  1.070829E+0000 -2.230423E+0000
  1.570522E+0000  2.359274E-0001
 -2.064384E+0000  3.027838E+0000
  1.904378E+0000  6.246855E-0001
 -4.953286E-0001 -1.255806E+0000
  2.585209E-0001  1.351468E+0000
  1.074612E+0000  5.689360E-0001
 -1.371589E+0000 -2.225469E+0000
  1.088665E+0000  1.089807E+0000
  1.031700E+0000  2.862743E+0000
 -9.026151E-0001  2.234580E+0000
 -2.582909E+0000 -3.241169E+0000
  2.756903E+0000 -2.694067E+0000
  1.443967E+0000  3.252042E+0000
 -2.792336E+0000 -1.836197E+0000
 -3.853416E-0001 -5.410314E-0001
  2.169677E+0000  2.305296E+0000
 -1.606892E+0000  4.261454E+0000
 -2.896266E+0000  2.341299E-0001
  4.211293E-0001 -3.344820E+0000
  2.166087E+0000 -1.346629E+0000
  7.628093E-0001  3.766500E+0000
 -2.659180E+0000  1.341679E+0000
  2.102257E+0000 -2.701234E+0000
 -2.059705E-0001  1.090251E+0000
 -1.025743E+0000  4.707341E-0001
  1.204561E+0000  2.234269E+0000
 -1.830475E+0000  6.767457E-0001
  2.757351E+0000 -1.166832E+0000
 -2.416328E+0000  2.965425E+0000
 -2.115857E+0000 -3.668045E+0000
  1.787360E+0000 -6.063786E-0001
  3.194583E+0000 -2.426595E-0002
 -4.450567E+0000  3.861076E+0000
  5.146185E-0001 -7.835955E-0001
 -6.824764E-0001 -4.070619E-0001
  1.854063E+0000  1.874298E+0000
  4.077261E-0001  1.597802E+0000
 -3.053547E+0000 -2.544334E+0000
  6.427686E-0001 -1.623260E+0000
  2.152558E+0000  5.865511E-0001
  1.088304E+0000  2.489050E+0000
 -3.625011E+0000 -2.717615E+0000
 -1.350451E+0000 -2.701565E+0000
  2.355158E+0000 -1.118201E+0000
 -5.174689E-0001  4.171996E+0000
 -2.905445E+0000 -4.212094E-0001
 -2.308439E+0000 -4.233083E+0000
  3.936833E+0000  1.893651E+0000
  2.825442E+0000  4.497067E+0000
 -3.767857E+0000  6.912190E-0001
 -2.011826E+0000 -5.084942E-0001
  2.760647E+0000 -1.183840E-0001
  4.035465E-0001  3.556192E+0000
  3.876657E-0001  3.272148E-0001
 -2.571136E+0000 -9.391776E-0001
  2.457180E-0001 -3.321252E+0000
  8.250670E-0001  5.896906E-0001
 -1.562318E+0000  2.473483E+0000
 -1.408173E+0000 -7.580693E-0001
  1.003626E+0000  1.802346E+0000
  2.455543E+0000  2.256393E+0000
 -2.500747E+0000  2.497747E+0000
 -5.046950E-0001 -2.948963E+0000
  1.672030E+0000 -7.111562E-0001
  3.790391E-0001  1.054598E-0001
 -8.802592E-0001  4.798211E-0001
  1.162010E+0000  1.072064E-0001
  1.041329E+0000  1.910873E+0000
  4.809006E-0001  1.525506E-0001
 -3.957592E+0000 -1.389214E+0000
  2.196470E+0000 -9.221301E-0001
  1.420505E+0000  3.042599E+0000
 -2.198079E+0000  5.850711E-0001
 -1.315872E+0000 -4.806757E+0000
  2.986677E+0000  4.025994E-0001
  2.537493E+0000  6.446079E+0000
 -3.543311E+0000 -3.338592E-0002
 -4.631143E-0001 -7.152627E+0000
  4.840008E+0000 -9.002361E-0001
  1.978944E-0001  6.724770E+0000
 -3.737939E+0000  1.611439E+0000
 -1.213775E+0000 -3.008865E+0000
  2.175609E+0000 -2.055898E+0000
  2.614667E+0000  3.240704E+0000
 -2.922195E+0000  3.313634E+0000
 -3.144524E+0000  8.469666E-0001
  3.184835E+0000 -1.343104E+0000
  6.425589E-0001  1.227939E+0000
 -1.828234E+0000  2.422582E+0000
 -1.569621E+0000 -1.265857E+0000
  7.256553E-0001 -1.354119E+0000
  7.480789E-0001  2.588640E+0000
 -1.278135E+0000 -4.727149E-0001
 -1.301735E+0000  1.451121E-0001
  4.500697E-0001  9.528711E-0001
 -8.547813E-0001  9.422000E-0001
 -1.759733E+0000 -1.353572E+0000
  3.720134E+0000 -1.964635E+0000
 -2.924457E+0000  1.814813E+0000
  4.593163E-0001  2.644497E+0000
 -4.449650E-0001  1.343390E+0000
 -1.345580E+0000 -2.014483E+0000
  5.538743E-0001  6.995158E-0001
 -3.615014E-0001  5.681048E-0001
 -7.773057E-0001  1.585402E+0000
 -7.742836E-0001 -1.108017E+0000
  1.181889E+0000  1.149774E+0000
  2.250148E+0000  7.174006E-0001
 -2.294877E+0000 -6.384684E-0001
 -2.071114E+0000 -2.702568E+0000
  4.345963E+0000 -2.694102E+0000
 -3.269272E-0001  3.262046E+0000
 -1.854507E-0001  1.759554E+0000
 -8.939484E-0001  1.646953E+0000
 -8.714375E-0002 -2.232300E+0000
 -2.437095E+0000 -2.405889E+0000
  3.350701E+0000 -6.630010E-0001
 -1.090009E+0000  2.422238E+0000
 -6.006723E-0002 -7.094811E-0001
 -1.052988E+0000 -4.943646E+0000
  3.732883E+0000  4.624151E+0000
 -8.435786E-0001  4.236970E+0000
 -1.733538E+0000 -7.359427E-0001
 -2.005967E+0000 -2.276163E+0000
  6.163132E+0000 -2.116950E+0000
 -2.060462E+0000  4.441379E+0000
 -2.931288E+0000 -4.624300E-0001
  1.173863E+0000 -2.112622E+0000
  1.929037E+0000  1.930665E+0000
 -6.364206E-0001  4.039194E+0000
 -2.454597E+0000 -7.887860E-0001
 -2.490834E+0000 -4.523771E+0000
  1.401151E+0000  1.927065E+0000
  2.942300E-0002  2.046931E+0000
 -1.709312E+0000 -3.044397E-0001
  4.931503E-0001 -2.498237E+0000
  1.917522E+0000 -7.488861E-0001
  1.525182E+0000  4.638949E-0001
 -3.349479E+0000 -2.153886E+0000
  3.025998E+0000 -4.764176E+0000
  1.489891E+0000  2.616518E+0000
 -2.653867E+0000  1.095002E+0000
 -2.308557E+0000 -1.255035E+0000
  1.555836E+0000 -2.915872E+0000
  1.828292E+0000  1.977521E+0000
 -9.697162E-0001  3.779506E+0000
 -2.580536E-0001  7.522443E-0001
 -2.587165E-0001 -1.791639E+0000
  3.309178E+0000  4.529040E-0001
  2.014600E-0001 -3.923786E-0001
 -2.286121E+0000  2.719958E+0000
  3.819873E+0000 -3.948826E+0000
 -2.494197E+0000  2.088060E+0000
  1.818955E+0000  5.463761E-0001
 -2.248817E+0000  2.415507E+0000
 -2.564418E+0000 -6.840800E-0001
  9.671572E-0001 -5.394087E-0001
  1.949185E+0000  6.055707E-0001
 -1.655349E+0000  1.491254E+0000
  1.223265E-0001 -2.152119E+0000
  9.648770E-0002 -4.923154E-0001
 -9.444328E-0002  4.561351E-0001
  2.902479E+0000 -7.770769E-0001
 -1.347750E+0000  1.816734E+0000
 -6.588148E-0001 -7.738016E-0001
 -1.212358E+0000 -9.533054E-0002
  2.211936E+0000 -2.669556E+0000
 -1.301624E+0000  2.288317E+0000
 -2.066763E+0000  1.212518E+0000
  7.567457E-0001 -1.446522E+0000
 -1.247798E+0000  9.730816E-0001
  1.558700E+0000  8.225030E-0002
  6.070151E-0001  1.720695E-0001
 -9.485051E-0001  1.054081E+0000
 -1.664899E+0000  1.172621E+0000
  1.028108E+0000 -2.579498E+0000
  2.985738E+0000  2.193077E+0000
 -3.061943E+0000  1.837636E+0000
 -2.183367E+0000  9.623305E-0001
  1.494662E+0000 -3.347260E+0000
  5.858355E-0001  3.204987E+0000
  1.670466E+0000  2.297698E+0000
 -3.095717E+0000 -1.413131E+0000
  1.563574E+0000  2.791324E-0001
  2.608227E-0002  3.936551E+0000
 -1.217669E-0002 -8.101466E-0001
 -2.611736E+0000  1.055299E+0000
  3.482089E+0000 -3.980063E+0000
  2.921253E+0000  2.705505E+0000
 -6.530801E-0001  4.586896E+0000
 -3.977129E+0000 -4.247704E+0000
  3.581223E+0000 -4.916174E+0000
  2.344714E+0000  4.134340E+0000
 -2.224510E+0000  4.111479E+0000
 -2.797851E+0000 -6.881678E+0000
  9.392500E-0001 -3.364550E+0000
  5.768457E+0000  1.906974E+0000
 -3.624736E+0000  4.461091E+0000
 -1.993385E+0000 -3.626884E+0000
 -3.111819E-0001 -5.593598E+0000
  3.891388E+0000  2.414717E+0000
 -2.537157E+0000  6.997956E+0000
 -5.597775E+0000 -1.943060E+0000
  1.699858E+0000 -6.360567E+0000
  6.762196E+0000  2.210389E+0000
 -4.249394E+0000  2.673576E+0000
 -6.075722E+0000 -3.086543E+0000
  5.486974E+0000 -3.627113E+0000
  1.704209E+0000  5.659796E+0000
 -8.966557E-0001  5.783328E+0000
 -5.056521E+0000 -4.739086E+0000
  1.463711E+0000 -1.548138E+0000
  1.854965E+0000  3.095350E+0000
 -1.338512E+0000  2.359400E+0000
  3.956344E-0001  1.902011E+0000
  1.077998E+0000 -2.844298E+0000
  2.840401E-0001  6.122267E-0001
  2.597919E+0000 -2.208897E+0000
 -1.770661E+0000  1.986919E+0000
 -2.482337E+0000  1.019649E+0000
  2.543137E+0000 -2.312496E+0000
  2.118756E+0000 -3.359512E-0001
 -2.582931E-0002  2.224929E+0000
 -1.051950E+0000  9.682019E-0001
  4.558379E-0001 -2.398311E+0000
 -1.068455E+0000  8.798347E-0001
  1.746221E+0000 -1.017532E+0000
 -3.197635E+0000  2.054358E+0000
 -2.251861E+0000 -2.466279E-0001
  3.026062E-0002  5.348974E-0001
  7.958161E-0001  1.973443E+0000
 -1.734025E+0000  1.342096E+0000
 -1.855624E+0000 -1.576426E+0000
  1.750284E+0000 -3.443960E+0000
  1.602117E+0000 -1.340385E-0001
 -2.941022E+0000  2.162997E+0000
 -4.449596E-0001 -4.860644E+0000
  1.027179E+0000 -2.632605E+0000
  3.957391E-0001  3.870137E+0000
  6.852803E-0001  6.067932E-0001
 -3.618400E+0000 -1.032427E+0000
  2.123342E+0000 -7.680599E-0001
  1.673042E-0001  1.540443E+0000
 -6.361542E-0001  1.214163E+0000
 -2.012686E+0000  4.124405E-0002
 -1.240505E+0000 -3.296649E+0000
  2.123343E+0000 -7.472730E-0001
 -9.369606E-0002  2.247045E+0000
 -3.156137E+0000 -1.004883E-0001
  9.705780E-0001 -3.308822E+0000
  1.553624E+0000  1.110369E+0000
  2.251567E+0000  3.160295E+0000
 -1.180082E+0000 -2.107835E-0001
 -3.006340E-0001 -8.195901E-0001
  3.454908E+0000 -1.225883E+0000
 -1.315239E+0000  1.520731E+0000
 -2.004970E-0001 -4.530879E-0001
  7.204852E-0001 -3.437365E+0000
 -1.764002E+0000  1.757901E+0000
  2.805269E+0000  1.098828E+0000
 -2.808156E+0000  1.027219E+0000
  2.133722E+0000 -4.103547E+0000
 -2.775362E+0000  2.968610E+0000
 -4.334721E-0001 -3.066482E+0000
  2.246826E+0000  2.539656E+0000
 -1.161862E+0000  1.650360E+0000
 -1.037779E+0000 -7.889456E-0001
 -8.292152E-0003 -4.252130E-0001
 -3.735278E-0001 -1.172435E+0000
  4.065858E-0001  7.695973E-0001
 -5.286371E-0001 -2.203418E+0000
  1.098568E+0000  9.648151E-0001
 -4.106614E-0001  9.936195E-0001
 -1.074719E+0000  9.389053E-0001
  8.001946E-0001  3.900547E+0000
  1.187349E+0000 -2.344153E+0000
 -4.218658E-0001 -1.715154E+0000
  4.432644E+0000  7.491086E-0001
 -5.230501E-0001  2.232857E+0000
  8.751884E-0001 -4.642100E-0001
 -1.721026E-0001  1.357875E+0000
  2.093933E+0000 -2.566500E+0000
 -1.743276E+0000  2.588736E+0000
  5.031281E-0002  4.218388E-0001
 -1.660929E+0000 -7.268684E-0001
 -1.124539E+0000 -3.465990E+0000
  1.973125E+0000  2.943380E+0000
 -2.832997E+0000  2.730049E+0000
 -9.776482E-0002 -3.226893E+0000
 -8.699649E-0001  6.952851E-0001
  3.138521E+0000  1.016907E-0001
 -4.016790E+0000  2.530397E+0000
 -6.782405E-0001 -5.487061E+0000
  4.667525E+0000 -2.365415E+0000
 -3.698898E-0001  3.479133E+0000
 -9.283674E-0001 -2.503043E-0001
  4.867026E-0001 -6.549893E-0001
  1.326304E+0000  1.680989E-0001
  2.935815E-0001  1.545829E+0000
 -7.646219E-0001  1.277442E+0000
 -8.426417E-0001 -3.763866E-0001
 -5.109291E-0001 -1.016782E+0000
  3.090473E+0000  4.821132E-0001
 -1.832099E+0000  2.065534E+0000
 -3.307933E+0000  1.777661E+0000
  4.763209E-0001 -4.569624E+0000
  1.738587E+0000  2.227810E+0000
  2.390009E+0000  4.134404E+0000
 -4.818611E+0000 -5.543613E-0001
 -3.055143E-0001 -2.686759E+0000
  3.339370E-0001 -1.261399E+0000
  2.183185E+0000 -9.364295E-0001
 -1.260160E+0000  7.611415E-0001
 -6.056447E-0001 -6.989101E-0001
  1.457736E-0001  9.244201E-0001
  4.879001E-0001 -3.266140E-0001
 -9.876156E-0001  1.213857E+0000
  1.161213E+0000  4.673042E-0001
  2.480915E-0001  5.005513E-0002
  2.488657E-0001 -7.012248E-0001
 -8.872889E-0001 -1.610253E+0000
 -1.058908E-0001  1.221399E+0000
 -4.698796E-0001  1.100890E+0000
  1.607001E+0000  1.102182E+0000
 -1.839038E+0000 -9.267189E-0001
  4.602494E-0001 -7.808941E-0001
 -4.798788E-0001 -4.247037E+0000
  3.665437E+0000 -2.279058E+0000
 -1.245982E+0000  2.848059E+0000
 -1.172237E+0000 -1.145686E-0001
 -1.166995E+0000  2.347266E+0000
 -8.920534E-0001 -1.923659E+0000
  1.978892E+0000 -2.264923E-0001
 -3.440500E+0000 -1.956009E+0000
 -1.996998E-0001  9.124597E-0001
  3.396741E+0000  1.929793E+0000
 -3.063938E+0000  8.107183E-0001
  1.377326E+0000 -6.179047E-0001
 -2.044620E+0000 -3.645625E+0000
  2.084454E+0000  7.438577E-0001
  3.380228E+0000  3.677032E+0000
 -4.093351E+0000  2.609945E-0001
 -3.648147E-0001 -8.360837E-0001
  9.571528E-0002  9.687763E-0001
  8.985637E-0001  1.973997E+0000
 -1.490018E+0000 -6.418274E-0001
  6.992914E-0001 -3.986608E+0000
 -6.420610E-0001  3.668183E-0001
  1.559243E+0000 -1.510361E+0000
  1.103681E-0001  1.146507E+0000
 -3.940261E+0000  3.684953E-0001
 -2.006195E+0000 -2.563461E+0000
  3.259623E+0000 -1.331571E+0000
  4.663349E-0001  1.259047E+0000
 -4.122553E+0000  1.271941E+0000
  4.817586E-0001 -3.687195E+0000
  8.362808E-0001  8.830869E-0002
  2.102030E+0000  5.086889E+0000
 -3.242960E-0001  2.267214E+0000
 -1.720487E+0000 -3.266486E+0000
  3.214713E+0000 -1.928537E+0000
  1.989982E+0000  2.898029E+0000
 -8.615920E-0001  1.727881E+0000
  5.876774E-0001 -4.522380E-0001
 -1.188049E+0000 -1.274372E-0001
  2.823335E+0000 -7.835332E-0001
 -2.032936E+0000  2.085194E+0000
 -1.780752E+0000 -1.435509E+0000
 -3.076676E-0001  1.339624E+0000
  1.102892E+0000  1.103238E-0001
 -9.706509E-0001  1.361506E+0000
 -1.514779E+0000  1.725423E+0000
  1.626813E+0000 -1.818958E+0000
 -2.585838E+0000  4.000549E+0000
  1.119911E+0000 -1.532635E+0000
 -3.287838E+0000  1.953399E-0001
  4.893548E+0000 -4.464173E-0001
 -2.972724E+0000  1.483523E+0000
 -2.951303E+0000 -1.172490E+0000
  4.277800E+0000 -2.831544E+0000
  1.376146E-0001  3.480801E+0000
 -1.633191E+0000  1.836027E+0000
 -3.799599E+0000 -2.269595E+0000
  2.758313E+0000 -2.495148E+0000
  2.116647E+0000  1.132378E+0000
 -1.307158E-0001  2.442212E+0000
 -3.560850E+0000 -2.743743E+0000
  1.836722E+0000 -4.044392E+0000
  1.400805E+0000  1.354220E-0001
 -4.109007E-0001  1.279952E+0000
 -2.565281E+0000 -1.142250E+0000
  1.604642E-0001 -4.807069E+0000
  3.091088E+0000  1.044385E+0000
 -2.413035E-0003  4.766425E+0000
 -4.070521E+0000 -2.255175E+0000
 -1.291180E+0000 -4.152234E+0000
  5.727980E+0000 -1.262031E+0000
 -1.377935E+0000  5.628299E+0000
 -3.333310E+0000 -2.920338E+0000
 -7.443293E-0001 -5.610449E+0000
  3.214723E+0000 -5.107540E-0001
 -1.237182E+0000  3.098707E+0000
  3.181495E-0001 -2.884648E+0000
 -2.749464E+0000 -1.121194E+0000
  3.830731E+0000  2.502938E+0000
 -1.306536E+0000  3.207898E+0000
 -4.689760E+0000  2.193756E+0000
 -1.378811E+0000 -5.990570E+0000
  3.382327E+0000 -1.833338E+0000
  2.084633E+0000  1.943927E+0000
 -3.194114E+0000  4.579609E-0001
 -4.847254E+0000 -5.017302E+0000
  6.200501E+0000 -2.835033E+0000
  1.807202E+0000  4.403509E+0000
 -4.317038E+0000  5.848182E+0000
 -1.925702E+0000 -3.801309E+0000
  3.414225E+0000 -1.390059E+0000
  2.521151E+0000  5.739539E+0000
 -3.506130E+0000  2.891129E+0000
 -2.488109E+0000 -2.058818E+0000
  2.715158E+0000  1.093109E+0000
  1.314975E+0000  3.420360E+0000
 -1.393599E+0000  3.220913E+0000
 -2.446390E-0001 -6.154476E-0001
  5.937937E-0001 -4.535372E+0000
  6.008349E-0001  3.506025E-0001
  2.348556E+0000  3.731270E+0000
 -2.427870E+0000 -1.914342E+0000
  1.064390E+0000 -1.082057E+0000
  3.467782E+0000  5.467188E-0001
  5.398726E-0001  6.447210E-0001
 -1.825827E+0000 -1.737038E+0000
  7.127624E-0001 -1.087689E+0000
  2.902836E+0000  1.063124E+0000
 -2.051270E+0000  1.897067E-0001
  2.350785E+0000 -9.312145E-0001
 -2.312034E+0000 -1.601728E+0000
  4.404160E-0001 -4.218152E+0000
  2.671694E+0000 -3.017324E+0000
 -1.596276E+0000  3.951213E+0000
 -5.608196E-0001 -3.032637E-0001
  1.179295E+0000 -4.550279E-0001
 -1.174187E+0000 -6.701984E-0001
  3.579657E+0000  2.520460E+0000
 -4.248683E+0000  1.508149E+0000
 -2.240370E+0000 -1.777752E+0000
  3.750983E+0000  4.043078E-0001
  1.691893E+0000 -3.127740E-0001
 -5.494649E+0000  2.796908E+0000
 -1.492815E-0002 -3.871377E+0000
  2.968872E+0000 -2.807661E+0000
 -6.716455E-0001  2.549616E+0000
 -1.375796E+0000 -4.976909E-0001
 -8.032057E-0001  1.604591E+0000
  2.712139E+0000  1.980003E+0000
 -1.561031E+0000  1.831071E+0000
  1.195866E+0000 -1.106190E+0000
  5.371859E-0001  8.050363E-0001
  4.468155E-0001  2.444057E+0000
 -1.502641E+0000  1.655710E+0000
  1.149955E+0000 -3.397025E+0000
  6.918803E-0001 -1.251190E+0000
  1.873341E+0000  1.048569E+0000
 -3.246272E+0000  1.330186E+0000
  2.246873E+0000 -3.164396E+0000
 -1.330833E+0000  9.342077E-0001
 -3.144393E-0001  2.241829E+0000
 -3.107233E+0000  9.044747E-0002
  1.906238E+0000 -6.627277E+0000
  3.555453E+0000  7.077997E-0001
 -1.146571E+0000  2.609682E+0000
 -3.819529E+0000 -4.712272E+0000
  3.605411E+0000 -1.428856E+0000
  3.582701E+0000  3.001151E+0000
 -3.687360E+0000  1.688332E+0000
 -3.415638E+0000 -5.934624E-0001
  5.052075E+0000 -2.232586E+0000
 -1.960480E+0000  4.024867E+0000
 -1.665015E+0000 -1.094389E-0001
 -1.138725E+0000 -1.666900E-0001
  2.864428E+0000 -6.014316E-0001
  2.558703E-0002  1.554008E+0000
 -1.511691E+0000 -4.191465E+0000
  1.786059E+0000 -1.348460E+0000
  2.268491E+0000  2.654210E+0000
 -1.194371E+0000  2.099497E-0001
 -2.161920E+0000 -1.439722E+0000
  1.158333E+0000 -1.452241E+0000
  3.803324E+0000  1.961465E+0000
 -1.257834E+0000  3.028904E+0000
 -2.520471E+0000 -1.525219E+0000
  2.351625E-0001 -3.905065E+0000
  2.370305E+0000  1.585097E+0000
 -1.943098E+0000  2.780778E+0000
 -2.461986E+0000 -4.028857E+0000
  3.253305E-0001 -1.910483E+0000
  3.934636E+0000  2.422020E-0001
 -3.137809E+0000  4.746976E+0000
 -7.936468E-0001 -2.067865E+0000
  6.731691E-0001 -2.904098E+0000
  3.117228E+0000 -1.835957E-0001
 -1.995201E+0000  1.128671E+0000
  1.004413E+0000 -9.859046E-0001
 -3.934172E-0001 -1.014512E+0000
  1.234415E+0000  8.200757E-0001
  3.532534E-0002  9.970704E-0001
  1.601464E+0000 -1.574674E+0000
 -1.711461E+0000 -4.576250E-0002
  1.481461E+0000 -1.726279E-0001
  4.271318E-0001  3.406309E+0000
 -1.537512E+0000 -1.998714E+0000
  5.786887E-0001 -4.100155E+0000
  2.177742E+0000  2.034431E+0000
  5.292885E-0001  4.350130E-0001
 -5.813884E+0000  9.516688E-0002
  7.557285E-0001 -2.969748E+0000
  3.962070E+0000 -3.391905E-0002
 -2.889664E+0000  3.821691E+0000
 -1.190090E+0000 -8.737389E-0001
  8.148648E-0001 -3.723169E+0000
  1.529011E+0000  3.375466E+0000
 -3.731925E-0001 -1.284287E+0000
 -2.796768E+0000 -1.652995E+0000
  5.533800E-0001 -1.355458E+0000
  3.400250E+0000 -1.301094E+0000
 -4.968863E-0001  2.611772E+0000
  3.724446E-0001  7.309247E-0001
 -7.149928E-0001  4.474755E-0001
  1.425905E+0000  3.676407E-0001
 -1.645072E+0000  7.915910E-0001
  1.909052E+0000 -2.801300E-0001
  5.921916E-0001  2.421833E-0001
 -8.376459E-0001  1.102743E+0000
  1.158328E+0000  7.464797E-0001
 -1.542540E+0000  1.386052E+0000
 -4.992719E-0001 -2.787613E+0000
 -6.666839E-0001  1.032624E+0000
  1.176705E+0000 -2.244788E+0000
  1.421110E+0000 -4.143117E-0001
  1.161468E-0001 -1.152116E+0000
 -7.512554E-0001  3.892317E-0001
 -1.771050E-0001 -2.663684E+0000
  1.498051E+0000 -2.709017E+0000
 -9.442310E-0002  1.647321E+0000
 -1.372679E+0000 -2.208048E+0000
  6.273347E-0001 -1.537977E+0000
  1.077346E+0000  2.799982E+0000
  1.105960E+0000 -1.338840E+0000
 -2.855675E-0001 -2.375523E+0000
  3.128763E-0001 -2.119233E+0000
  2.881434E+0000  3.295607E+0000
 -2.387173E+0000  4.492133E-0001
 -3.073778E+0000 -3.307920E+0000
  3.735096E+0000 -2.266237E+0000
  2.061660E+0000  2.261953E+0000
 -2.432589E+0000 -5.544338E-0002
 -2.751590E+0000 -2.793428E+0000
  8.501382E-0001 -3.760218E+0000
  1.583756E+0000  1.012729E+0000
  4.677287E-0002  3.444820E+0000
 -5.068288E+0000 -6.937092E-0001
 -7.062339E-0001 -6.687101E+0000
  4.825058E+0000 -2.167178E+0000
  2.513904E+0000  7.521160E+0000
 -6.356416E+0000  7.330108E-0001
  1.036619E-0001 -6.631784E+0000
  3.741568E+0000 -6.207315E-0001
  7.020941E-0001  3.483809E+0000
 -4.056566E+0000  5.384544E-0001
  6.541438E-0001 -2.720642E+0000
  3.811021E+0000  2.142664E-0001
 -2.611333E+0000  1.717152E+0000
 -2.504220E+0000 -9.442910E-0001
  2.612567E+0000 -4.692953E+0000
  4.267054E-0001  3.297923E-0001
 -4.337494E-0001  4.515397E+0000
 -8.186794E-0001  4.021642E-0001
 -2.106292E+0000 -1.411915E+0000
  4.273929E-0001 -1.759255E+0000
  2.487833E+0000  1.559629E+0000
 -1.130190E+0000  7.340851E-0001
  2.663751E-0002 -2.823915E+0000
 -7.330975E-0001  5.306318E-0001
  1.577742E+0000  2.919722E-0002
 -3.619695E+0000 -1.598711E-0001
  1.584064E+0000 -3.627676E+0000
 -1.134583E+0000  8.815022E-0001
  1.960663E+0000 -3.712059E-0001
 -1.805358E+0000 -2.443602E+0000
 -5.798143E-0001 -1.306082E+0000
  2.294171E+0000  2.950561E-0001
  3.406474E-0001  6.568978E-0002
 -1.433347E+0000 -8.260424E-0001
 -1.958082E+0000 -1.449242E+0000
  1.458087E+0000 -1.972266E+0000
  1.744527E+0000  3.507207E+0000
 -3.489349E+0000  2.976722E+0000
 -1.086212E+0000 -4.325720E+0000
 -1.035693E+0000 -2.311452E+0000
  4.686834E+0000  2.470486E+0000
 -4.125450E+0000  3.927046E+0000
 -4.990596E-0001 -5.187884E+0000
  8.737687E-0001 -2.033605E+0000
  3.024817E+0000  4.630687E+0000
 -1.704054E+0000  3.514343E+0000
 -3.826923E+0000 -8.307144E-0001
  6.495932E-0001 -2.332495E+0000
  4.427881E+0000  1.714878E+0000
  1.309070E+0000  4.301181E+0000
 -6.022589E+0000  1.923957E+0000
  8.763884E-0001 -6.539513E+0000
  4.417285E+0000 -9.490029E-0001
  6.272773E-0001  6.681971E+0000
 -5.628817E+0000 -2.280896E+0000
 -8.832204E-0001 -4.673796E+0000
  5.220536E+0000 -4.176629E-0003
 -4.668949E-0001  6.491193E+0000
 -4.605522E+0000 -1.616388E+0000
 -1.367021E-0001 -4.618829E+0000
  2.951460E+0000  1.988628E+0000
 -7.591981E-0001  2.146535E+0000
 -4.756580E-0001 -2.233291E+0000
 -3.151372E-0001 -1.609211E+0000
  1.288675E+0000  2.251722E+0000
  7.134176E-0001  1.737960E+0000
 -1.810477E+0000 -1.988579E+0000
 -9.321532E-0001 -2.252637E+0000
  5.671312E+0000 -3.285128E+0000
 -2.214101E+0000  7.641793E+0000
 -5.698402E-0001 -1.764655E+0000
 -2.758822E+0000 -3.632805E+0000
  4.849767E+0000 -6.424968E-0001
 -5.165439E-0001  3.866451E+0000
 -5.302089E-0001 -1.545811E+0000
 -3.366561E-0001 -4.064374E+0000
  6.293020E-0001 -2.576173E-0001
  5.717141E-0001  4.146597E+0000
 -1.383525E-0001  1.597553E+0000
 -2.858408E+0000 -2.070602E+0000
  3.960208E+0000 -1.828346E-0001
  3.846031E-0001  2.360616E+0000
 -2.055392E+0000 -8.235410E-0001
  5.472848E-0001 -3.759607E+0000
  1.169511E+0000 -3.581909E-0001
 -7.708975E-0001  1.363615E+0000
 -1.984454E+0000  3.385982E-0001
  2.034091E+0000 -3.365105E+0000
 -1.425732E+0000  4.560857E+0000
  1.661717E+0000  2.820552E+0000
 -4.027773E+0000  3.537460E-0001
  2.050435E+0000 -9.805867E-0001
  1.842386E+0000  5.168608E-0001
 -2.231513E+0000  1.001849E+0000
  1.817394E+0000 -9.797809E-0001
 -2.121805E+0000  7.344536E-0001
 -1.720245E+0000 -2.538846E+0000
  2.930534E+0000 -1.220377E+0000
 -9.560460E-0001  9.567295E-0001
 -1.243234E+0000 -2.254957E+0000
  1.472782E+0000 -1.891776E+0000
  2.666138E+0000  1.848213E+0000
  1.581613E+0000  2.977422E+0000
 -9.775266E-0001 -1.956937E-0001
  6.420046E-0001 -1.342817E-0001
  2.429367E+0000 -2.803607E-0001
 -2.098086E-0001  1.581810E+0000
 -2.329555E+0000  2.340891E+0000
 -1.004871E+0000 -3.085458E+0000
  2.347946E+0000  3.461765E-0001
  1.157427E+0000  2.506372E+0000
 -3.653467E+0000 -9.190392E-0002
  1.783597E-0001 -2.168413E+0000
  1.737210E+0000  2.217109E-0001
  3.612511E-0001  2.189204E+0000
 -2.859262E-0001  1.355621E+0000
 -1.524404E+0000 -1.815031E+0000
  1.209077E+0000 -1.041340E+0000
  1.012567E+0000  1.862019E+0000
 -1.478160E+0000  2.059390E+0000
 -4.272166E-0001 -7.405849E-0001
  2.227561E+0000  1.910007E+0000
 -2.046042E+0000  4.206431E+0000
 -2.985325E+0000  2.068079E-0002
 -7.552007E-0001 -5.733680E+0000
  1.541372E+0000  9.162018E-0001
 -1.910459E-0002  1.892382E+0000
 -3.536108E+0000  1.148647E+0000
  6.833561E-0001 -4.431904E+0000
  1.146609E+0000 -3.701954E-0001
 -2.250875E-0001  1.139121E+0000
 -2.585180E+0000 -1.560236E+0000
  3.304321E-0001 -5.040938E+0000
  2.198379E+0000 -5.265736E-0001
  2.688264E+0000  2.101088E+0000
 -4.035144E+0000 -5.452270E-0001
 -1.529415E+0000 -3.971803E+0000
  3.598903E+0000 -1.151380E+0000
  3.711112E-0001  3.573468E+0000
 -2.759643E+0000 -4.140136E-0001
 -4.357073E+0000 -7.260557E+0000
  5.805270E+0000 -6.652754E-0001
  1.768240E+0000  3.526538E+0000
 -1.985722E+0000  6.803405E-0001
  1.408925E+0000 -4.472927E+0000
  2.164565E+0000  1.830252E+0000
 -1.467259E+0000  3.754234E+0000
 -4.214615E+0000 -2.870134E-0001
 -1.050773E-0001 -1.838595E+0000
  4.068138E-0001  2.386143E+0000
 -2.125370E+0000  1.507399E+0000
 -7.566324E-0001 -2.267164E+0000
  6.619821E-0001 -3.042026E-0001
 -1.123140E+0000  1.849927E+0000
 -1.918495E+0000  1.323096E-0001
  7.426694E-0001 -1.743146E+0000
  1.811842E+0000 -9.830129E-0001
 -5.309340E-0001  5.079633E+0000
 -1.691007E+0000  1.720799E+0000
 -1.954386E+0000  2.841138E-0001
  3.167696E+0000 -2.081877E+0000
  6.597934E-0001  4.116758E+0000
 -2.200652E+0000 -4.378009E-0001
  5.552306E-0002 -5.224297E+0000
  5.904069E-0001  1.947548E+0000
  1.566399E+0000  3.367905E+0000
 -3.513352E+0000  2.982324E-0001
 -1.972141E-0001 -5.298332E+0000
  4.154488E+0000  2.571383E-0001
 -1.968806E+0000  1.984744E+0000
 -2.014974E+0000 -1.186334E+0000
 -8.727065E-0001 -1.776320E+0000
  3.125740E+0000  9.673874E-0001
 -1.050529E+0000  5.000202E+0000
 -2.493798E+0000 -3.056982E-0001
 -1.758753E+0000 -3.480624E+0000
  4.279339E+0000  5.246175E-0001
  8.522093E-0001  4.513116E+0000
 -1.331133E+0000  2.020118E+0000
 -4.071389E+0000 -3.022909E+0000
  5.039657E+0000 -4.460778E+0000
  9.981756E-0001  6.616787E-0001
 -1.087516E+0000  6.404123E-0001
 -3.662483E+0000 -1.086866E-0001
  4.729688E-0001 -2.083638E+0000
  4.306983E+0000  1.568032E-0001
 -7.400560E-0001  5.932778E+0000
 -3.718768E+0000  1.190364E+0000
 -7.313215E-0001 -3.004607E+0000
 -3.374456E-0002 -8.494846E-0001
  2.966593E+0000  1.098307E+0000
 -3.267937E+0000  2.648308E+0000
 -1.490904E+0000 -3.504817E+0000
  2.960150E+0000  9.413052E-0001
 -9.405535E-0001  2.918501E+0000
 -3.790134E+0000 -2.708904E+0000
  4.829724E-0001 -4.606993E+0000
  1.858896E+0000  1.251944E+0000
  3.909905E-0001  2.698195E+0000
 -3.943109E+0000  4.468405E-0001
  1.936895E+0000 -1.317462E+0000
  3.414123E+0000  9.242132E-0001
 -2.176918E+0000  3.778335E+0000
 -4.976115E+0000 -1.717630E+0000
  1.610375E+0000 -6.685872E+0000
  3.856259E+0000  1.445039E+0000
 -2.625603E+0000  6.156923E+0000
 -3.031578E+0000 -5.221104E+0000
  4.302438E+0000 -2.050783E+0000
  3.216376E+0000  1.999567E+0000
 -2.749349E+0000  1.835359E+0000
 -6.494375E-0001 -2.152845E+0000
  3.529297E+0000 -1.774351E+0000
  1.648540E+0000  4.210757E+0000
 -7.162468E-0001  1.981028E+0000
 -2.994317E+0000 -2.900106E+0000
  4.140763E+0000  1.167534E+0000
  1.048254E+0000  2.340936E+0000
 -3.473650E+0000 -7.974477E-0001
 -1.413208E+0000 -1.896834E+0000
  5.236528E+0000  8.865268E-0001
 -2.750651E+0000  1.964127E+0000
 -2.675274E+0000 -2.070419E+0000
  8.148746E-0001 -1.052038E+0000
  2.648611E+0000  3.189975E+0000
 -6.723188E+0000  2.052432E+0000
  1.306541E+0000 -6.143713E+0000
  2.494103E+0000 -1.424998E-0001
 -1.569494E+0000  6.754029E+0000
 -2.515806E+0000 -1.113041E+0000
 -1.922283E-0001 -6.265119E-0001
  1.848555E+0000 -5.922008E-0001
  1.273710E+0000  1.234215E+0000
 -3.267833E+0000 -9.671990E-0002
  6.969098E-0001 -1.436339E+0000
  3.008765E+0000 -8.695878E-0001
  5.948683E-0002  5.504646E+0000
 -8.202821E-0001 -2.928206E+0000
 -2.632671E+0000 -1.521300E+0000
  3.329491E+0000  9.303746E-0001
  2.492481E+0000  2.657337E-0001
 -2.193368E+0000  1.336685E+0000
 -3.799581E-0001 -1.337239E+0000
 -5.729900E-0001 -2.202605E+0000
  3.585695E+0000  1.096342E+0000
 -2.592401E+0000 -8.629189E-0001
  1.752297E-0001 -9.579969E-0001
 -6.662868E-0001  1.404970E+0000
  4.739854E-0001 -9.847051E-0002
 -2.168766E+0000  6.151165E-0001
  2.521540E-0001 -2.865749E-0001
  2.624102E+0000 -1.674726E+0000
 -6.333740E-0001  3.283977E+0000
 -1.534457E+0000  1.680976E+0000
 -1.457888E+0000 -1.912523E+0000
  2.214541E+0000 -1.092954E+0000
  1.206275E+0000  1.538632E+0000
 -1.999355E+0000  2.931001E+0000
 -6.063252E-0001 -2.356729E+0000
  4.690635E-0001 -9.507943E-0001
  2.167649E+0000  2.227030E+0000
 -1.018685E+0000  3.017425E+0000
 -2.724165E+0000 -3.680673E+0000
  3.115358E+0000 -2.882031E+0000
  2.853608E+0000  9.105988E-0001
 -2.426391E+0000  5.066901E+0000
 -6.039420E-0001  6.647041E-0001
 -1.535969E-0001 -3.095018E+0000
  2.879961E+0000 -5.014079E-0001
  5.266508E-0001  2.058577E+0000
 -1.595107E+0000  4.521496E-0001
  1.526155E+0000 -2.057775E+0000
  7.981437E-0001  6.158668E-0001
  1.513296E+0000 -2.294342E-0001
 -7.139940E-0001  2.401048E+0000
  8.890033E-0001 -1.216737E+0000
  3.356323E-0001  2.995192E+0000
 -1.702987E+0000 -5.435071E-0001
 -3.409987E-0001  2.435222E-0001
  7.773873E-0001 -4.974337E-0001
  1.378131E-0001 -7.385001E-0001
  1.216951E+0000  2.061144E+0000
 -2.841317E-0001  2.485713E+0000
 -2.045516E+0000 -1.759099E+0000
  1.533345E+0000  2.415253E-0002
  1.127701E+0000 -3.221169E-0001
 -3.010451E+0000  1.685589E+0000
  3.300911E+0000 -1.399938E+0000
 -2.143603E+0000  3.352778E+0000
 -2.748725E+0000  4.567662E-0001
  2.386849E+0000 -4.320836E+0000
  1.653020E+0000  3.203119E+0000
 -1.692322E+0000  1.256186E+0000
 -2.730838E+0000 -1.457581E+0000
  3.632044E+0000 -2.520518E+0000
  1.766285E-0001  4.130394E+0000
 -2.478549E+0000  2.555877E+0000
 -2.341938E+0000 -8.017825E-0001
  4.205459E-0001 -3.909519E+0000
  2.135287E+0000  2.688586E+0000
 -1.285619E+0000  1.727125E+0000
  4.363842E-0001 -3.399247E-0001
 -1.211035E+0000 -1.818613E+0000
  1.317738E+0000 -9.767964E-0001
 -1.613081E-0001  4.328215E+0000
 -2.435624E+0000 -4.130609E-0001
 -2.076427E+0000 -5.381778E+0000
  3.050292E+0000  4.637157E-0002
  1.088170E+0000  3.264170E+0000
 -3.379501E+0000  1.863467E+0000
 -1.320107E+0000 -3.873555E+0000
  2.929647E+0000 -2.889317E+0000
 -1.276612E-0001  3.504922E+0000
 -1.758033E+0000 -4.221841E-0001
  9.465005E-0001 -5.544177E+0000
  2.052595E+0000  3.451053E+0000
  1.544115E+0000  4.244895E+0000
 -4.176747E+0000  2.224958E-0001
  4.446215E-0001 -2.864650E+0000
  1.809674E+0000 -1.237405E-0001
 -6.076470E-0002  3.039074E+0000
 -1.895323E+0000 -9.749747E-0001
  6.894405E-0001 -1.699246E+0000
  1.043925E+0000 -1.582927E+0000
 -6.992804E-0001  4.449040E+0000
 -5.723371E-0001 -1.121104E+0000
  4.042346E-0001 -3.272499E-0001
  8.255229E-0001  1.786131E+0000
  7.970019E-0001 -2.123305E-0001
 -2.819115E+0000  1.733946E+0000
  2.884056E+0000 -1.854212E+0000
  1.922096E-0002  1.257414E+0000
 -7.242637E-0001 -7.904257E-0001
  1.227254E+0000  2.463073E+0000
 -1.724567E+0000  1.990431E+0000
  1.926989E+0000  2.641500E-0002
 -1.131790E+0000 -2.571032E+0000
  1.172503E+0000 -1.315202E+0000
 -1.247964E+0000  1.116765E+0000
 -1.935269E+0000  3.128422E-0001
  1.641325E-0001 -1.961002E+0000
  1.798673E+0000  9.553726E-0001
  2.103299E+0000  1.251228E+0000
 -1.682314E+0000  1.561649E+0000
 -1.576968E+0000  1.547183E+0000
  1.428952E+0000  3.067126E-0001
  2.850742E-0001  3.698984E+0000
 -1.208019E+0000  8.971289E-0001
 -1.493336E+0000  1.373854E+0000
  1.731762E+0000  1.062859E+0000
 -4.315580E-0001  2.324017E+0000
 -9.988450E-0002  1.153659E-0001
 -1.334151E+0000 -1.075796E+0000
 -9.512541E-0001 -3.754807E+0000
  2.140871E+0000  2.581443E-0001
  5.419025E-0001  2.355358E-0001
 -6.242213E-0001  1.953865E+0000
 -7.361370E-0001 -1.566837E+0000
 -1.624468E+0000 -2.045210E+0000
  2.211902E+0000 -1.909227E+0000
  7.095244E-0001  2.350132E+0000
 -2.421412E+0000  6.591718E-0001
  2.228495E+0000 -2.190895E+0000
  8.776261E-0001  2.077352E+0000
  1.175121E+0000  1.649188E+0000
 -4.770216E+0000  1.970636E+0000
  1.599697E+0000 -2.361079E+0000
  7.145997E-0001  1.523046E+0000
 -1.124030E-0001  1.173278E+0000
  4.625048E-0001 -5.585095E-0001
 -6.673355E-0003  2.302506E+0000
 -1.182947E+0000 -1.198043E+0000
  1.884690E+0000 -1.312370E+0000
  2.056375E-0001  1.128518E+0000
 -3.560401E-0001 -7.158939E-0002
  1.057947E+0000  1.239997E-0001
  1.026501E+0000  6.081532E-0001
  4.402113E-0001  1.215950E+0000
 -1.854136E+0000  5.177081E-0001
  3.352409E+0000 -9.242535E-0002
 -1.903692E+0000  9.904051E-0001
  2.039847E-0001  6.254694E-0001
 -7.868232E-0001 -9.811770E-0001
 -1.544331E+0000 -1.870841E+0000
  2.699934E+0000 -6.345223E-0001
  4.900833E-0001  4.283817E-0001
 -4.558554E-0001  1.389654E+0000
 -1.593536E+0000  5.474373E-0002
  1.087314E+0000 -3.119341E+0000
  1.494612E+0000  7.574626E-0001
  2.066419E+0000  3.143373E+0000
 -2.558069E+0000 -2.645410E-0001
  1.313660E+0000 -2.742111E+0000
  2.369194E+0000 -4.308585E-0001
  1.612472E+0000  2.560052E+0000
 -2.025174E+0000  2.198205E+0000
 -2.693179E+0000 -1.147995E+0000
  2.870009E+0000 -2.411345E+0000
  1.048323E+0000  2.120174E+0000
 -2.897939E+0000  1.590670E+0000
 -1.252074E+0000 -1.855609E+0000
  1.824800E+0000 -4.627818E+0000
  5.767983E-0001  4.385770E+0000
 -1.679779E+0000  1.848150E+0000
 -4.929128E+0000 -6.581613E+0000
  2.801623E+0000 -5.094526E+0000
  4.993492E+0000  5.276067E+0000
 -4.926510E+0000  6.527697E+0000
 -5.649165E+0000 -3.241589E+0000
  3.061315E+0000 -5.831682E+0000
  2.930689E+0000  5.341218E+0000
 -2.958348E+0000  5.111949E+0000
 -4.638030E+0000 -3.053030E+0000
  3.013295E+0000 -3.807719E+0000
  1.746197E+0000  3.582829E+0000
 -2.011353E+0000  5.002441E+0000
  8.902322E-0001 -1.782778E+0000
 -2.783256E+0000 -1.359258E+0000
  3.559604E+0000  3.342467E+0000
 -1.232499E+0000  1.402732E-0001
 -3.202213E+0000  1.835361E+0000
  3.058572E+0000 -4.493771E+0000
 -2.869202E+0000  2.743828E+0000
  3.432422E+0000  3.340688E+0000
 -3.494284E+0000 -5.931548E-0001
  1.097230E+0000 -4.671263E+0000
  7.237884E-0001  1.327239E+0000
  1.485821E-0001  1.978608E+0000
 -9.701506E-0001 -1.478135E+0000
  2.877706E-0001 -4.887985E-0001
  3.038456E+0000  2.456982E-0001
 -3.312256E+0000  1.536082E+0000
 -9.942652E-0001  8.571611E-0001
  2.298440E+0000 -1.563131E+0000
 -1.030893E+0000  3.378347E+0000
  1.073768E-0001  1.740532E+0000
 -1.633306E+0000 -3.531612E-0001
  2.291139E+0000 -2.355233E+0000
  4.624339E-0001  2.399469E+0000
 -1.286540E-0001  2.506634E+0000
 -1.410749E+0000 -5.388010E+0000
  1.481150E+0000  3.810483E-0001
  2.128321E+0000  1.209926E+0000
 -2.806323E-0001  1.820877E+0000
 -4.923651E-0001 -2.328047E+0000
 -2.766816E-0001 -3.923989E-0001
  1.298766E+0000 -9.247696E-0001
 -4.472373E-0001 -1.025843E+0000
 -8.943158E-0001 -2.499028E+0000
  2.189408E+0000  2.062833E+0000
  7.007833E-0001  1.155717E+0000
 -4.715594E+0000  1.259447E+0000
  1.432035E+0000 -4.067011E+0000
  1.916901E+0000  1.696243E+0000
 -1.875655E-0001  4.575476E+0000
 -5.113284E+0000 -4.208620E-0001
  8.219812E-0001 -7.037600E+0000
  3.488829E+0000 -1.595413E+0000
  1.735870E+0000  4.802585E+0000
 -5.048473E+0000  7.192862E-0001
 -1.790335E+0000 -1.257765E+0000
  4.081081E+0000 -1.099331E+0000
 -8.163268E-0001 -1.034060E+0000
 -1.392097E+0000  2.546381E-0001
  1.925994E+0000 -8.076304E-0002
 -1.108018E+0000  7.658815E-0001
  4.693828E-0001 -2.357285E-0001
  8.276993E-0001  1.728440E+0000
  1.611459E-0001 -1.930105E+0000
  2.892184E-0001 -2.954970E+0000
  3.648406E+0000  2.501314E+0000
 -3.970584E+0000  4.653056E-0001
 -8.692515E-0001 -4.723923E+0000
  1.258420E+0000 -2.842169E+0000
  4.682359E+0000  3.564003E+0000
 -4.075784E+0000  4.700511E+0000
 -1.684871E+0000 -3.568609E+0000
  2.778521E+0000 -3.276449E+0000
  2.275600E+0000  2.249060E-0001
 -2.980926E+0000  3.750270E+0000
 -1.524873E+0000 -4.912714E-0001
  2.350220E+0000 -1.420639E+0000
 -4.238658E-0001  1.821275E+0000
 -2.904108E-0002  1.877642E+0000
 -1.737210E+0000  2.116271E-0001
  2.873940E+0000 -1.008844E+0000
  1.158855E+0000  3.795188E+0000
 -2.872998E+0000  5.365203E-0001
  6.366028E-0001 -3.498153E+0000
  5.738033E-0001 -3.777939E-0001
  2.257177E+0000  7.503741E-0001
  1.565988E+0000  1.339934E+0000
 -2.359684E+0000  1.087492E+0000
  1.778821E+0000 -5.242567E+0000
  1.627570E-0001 -3.183698E+0000
  7.737952E-0001  2.438212E+0000
 -1.504253E+0000  2.996984E-0001
 -2.816861E+0000 -1.664254E+0000
  2.732717E+0000 -2.594480E+0000
  2.019854E+0000  2.162518E+0000
  7.694802E-0001 -7.601354E-0001
 -2.480672E+0000  2.305685E+0000
  2.337704E+0000 -8.670320E-0001
 -3.510622E-0001  3.379584E+0000
 -1.031029E+0000 -7.311113E-0001
 -6.073842E-0001 -1.670231E-0001
  1.316490E+0000 -3.154984E+0000
  2.601664E+0000 -1.735574E+0000
 -1.335977E+0000  4.153187E+0000
 -9.139204E-0001 -1.437807E+0000
  1.033093E+0000  3.309579E-0001
 -7.059633E-0001 -1.724010E+0000
  2.154927E+0000 -1.969176E+0000
 -2.478090E+0000  1.258850E+0000
  2.232851E+0000  2.228622E+0000
 -1.193505E+0000  2.496989E+0000
 -7.510741E-0001  2.561259E+0000
  4.228907E-0001 -1.133895E+0000
 -1.740957E+0000 -3.831540E+0000
  1.528821E+0000 -1.118524E+0000
  1.793097E+0000  2.598291E+0000
 -2.958088E-0001 -1.299099E+0000
 -1.790199E+0000 -3.072541E+0000
  2.102905E+0000 -2.339212E+0000
  1.586678E+0000  2.558953E+0000
 -1.405592E+0000  2.380196E+0000
 -3.462806E+0000 -1.164174E+0000
  1.072551E+0000 -2.991720E+0000
  3.192521E+0000  2.350571E+0000
  1.509942E+0000  3.642635E+0000
 -1.537062E+0000  1.950272E-0001
 -2.776137E+0000 -1.815148E-0001
  4.032342E+0000 -9.163256E-0001
  9.859026E-0001  1.866419E+0000
 -4.748174E-0001  1.536981E+0000
 -2.719142E+0000 -8.050632E-0001
  2.813504E+0000 -1.593485E+0000
 -1.420496E+0000  3.113266E+0000
 -2.129075E+0000  5.608684E-0001
 -2.995255E+0000 -6.226066E+0000
  3.482072E+0000  3.511912E-0003
  8.150602E-0001  3.065533E+0000
 -2.116639E+0000  1.091771E+0000
 -8.155882E-0002 -4.112364E+0000
  1.596804E+0000 -7.317115E-0001
  2.676437E+0000  2.706751E+0000
 -1.383378E+0000  1.191461E+0000
 -2.068136E+0000  7.866038E-0002
  5.014163E-0001 -5.297731E+0000
  2.949910E+0000 -1.614417E+0000
  9.011522E-0001  3.184760E+0000
  2.291870E-0001  2.114254E+0000
 -1.841307E+0000 -1.558324E+0000
  3.294090E+0000 -1.821094E+0000
 -5.814452E-0001  4.441144E+0000
 -7.501541E-0001  1.659749E-0001
 -1.019797E+0000 -4.055592E+0000
  1.725767E+0000 -2.928950E-0001
  1.097041E+0000  1.767998E+0000
 -2.619921E+0000  8.429989E-0001
  8.387975E-0001  2.250473E-0001
  2.640565E-0001  1.941384E+0000
  6.771165E-0001 -2.156935E-0001
  4.760291E-0001 -8.603351E-0001
  1.905793E+0000  1.745684E+0000
 -1.406764E-0001 -1.302203E-0001
 -2.649482E+0000  4.375694E-0001
  5.548913E-0001 -4.470182E-0001
  3.902240E-0001  9.466582E-0001
 -6.735645E-0001 -5.153378E-0001
  1.794046E+0000 -2.072021E+0000
 -4.777497E-0001 -1.686580E-0001
 -1.575770E+0000  2.296687E+0000
 -4.270867E-0001 -1.134818E+0000
  1.888838E+0000 -2.879272E+0000
  2.605257E-0001  2.736867E+0000
 -1.174391E+0000  6.319489E-0001
 -8.510575E-0001 -1.980692E+0000
  3.355261E+0000 -2.076328E+0000
 -1.519092E+0000  2.302685E+0000
  2.810186E-0001  3.220569E-0001
 -2.408836E+0000 -7.749027E-0001
  1.203457E+0000 -6.421759E-0001
 -3.496712E-0001  9.710554E-0001
  1.034235E+0000  1.412383E+0000
 -4.334671E-0001  1.743598E+0000
 -8.505248E-0001 -2.411111E+0000
 -5.918312E-0001 -2.735739E+0000
  1.759085E+0000 -2.832392E-0001
  7.796719E-0001  7.766655E-0001
 -3.429537E+0000  2.189197E+0000
 -9.897345E-0001 -4.040911E+0000
  3.070226E+0000 -1.012817E+0000
  3.496314E-0001  4.738387E+0000
 -4.037507E+0000  1.350921E+0000
  1.153424E+0000 -6.553639E+0000
  1.880110E+0000 -1.405702E+0000
  2.111508E+0000  5.656722E+0000
 -5.484557E+0000 -6.217008E-0001
 -9.945496E-0001 -3.008287E+0000
  1.861914E+0000 -9.832529E-0001
  1.755022E+0000  4.981091E+0000
 -3.019625E+0000 -4.007952E-0001
 -1.066604E+0000 -4.591425E+0000
  2.710679E+0000 -2.117121E+0000
 -2.569418E-0001  3.416626E+0000
 -1.565594E+0000 -5.560437E-0001
 -9.546904E-0001 -3.051570E+0000
 -2.369928E+0000  1.173509E-0001
  3.573758E+0000  2.298453E+0000
 -3.892759E+0000  1.720010E+0000
 -1.969884E+0000 -2.646983E+0000
  3.669751E+0000  1.391396E-0001
 -5.310829E-0001  3.212813E+0000
 -2.528114E+0000  1.792415E+0000
  8.428106E-0001 -3.886681E+0000
  3.036146E+0000 -1.783333E+0000
 -2.039450E+0000  4.903260E+0000
 -2.780365E+0000  9.090285E-0002
 -1.208261E+0000 -2.737516E+0000
  3.109248E+0000  1.553427E+0000
 -1.806458E+0000 -3.743473E-0001
 -1.414265E-0002 -7.070405E-0001
 -3.635528E-0001  1.601170E+0000
 -1.666652E+0000  4.382524E-0001
  1.638156E-0001 -4.120328E+0000
  2.886959E+0000 -2.897705E+0000
  2.473874E+0000  1.326819E+0000
 -3.397965E+0000  3.919600E+0000
 -4.159547E-0001 -2.381599E+0000
 -3.907617E-0001 -1.948446E+0000
  1.487567E+0000 -6.127813E-0001
 -6.532211E-0001 -2.678150E+0000
 -1.517779E+0000  2.505346E+0000
  9.007002E-0001 -2.857070E+0000
 -3.260134E-0001 -1.852548E-0002
  2.746473E+0000  7.877505E-0001
 -1.428798E+0000  1.053551E-0001
 -1.360845E+0000  1.499049E+0000
  2.042048E+0000 -2.156270E+0000
 -2.626982E-0001  3.009963E+0000
  4.888648E-0001 -7.796114E-0001
 -9.239835E-0001  1.284026E+0000
 -9.668245E-0001 -2.379087E+0000
 -1.062947E+0000  4.370884E-0001
  3.484743E-0001 -1.756647E-0001
 -8.816017E-0001  1.822962E+0000
  1.917990E-0002 -1.321583E+0000
  1.011114E+0000 -2.269506E-0001
  3.078105E+0000 -1.263231E+0000
 -3.221452E+0000  6.339496E-0001
  7.232471E-0002 -1.790771E+0000
  2.842889E+0000 -1.134059E+0000
 -1.273730E+0000  1.527155E+0000
 -4.685446E-0001 -7.911013E-0001
 -2.883999E-0002  3.714385E-0001
 -7.582632E-0001 -9.991740E-0001
  3.242253E-0001 -4.737208E-0003
 -3.190587E-0001 -3.405086E-0001
 -9.142298E-0001  3.120041E-0002
 -4.380157E-0001 -3.330046E+0000
  1.148601E+0000  3.542888E+0000
 -5.618604E-0001  4.828557E+0000
 -2.913328E+0000 -2.530421E+0000
  1.492716E+0000 -5.304209E-0001
  2.196381E+0000  9.754476E-0002
 -1.751681E+0000  4.332164E+0000
 -7.074524E-0001 -5.673858E-0001
  9.469585E-0001 -9.056458E-0001
 -8.448509E-0001 -7.004058E-0001
 -5.124725E-0001  2.529750E+0000
 -1.860351E+0000  1.213185E+0000
  9.730574E-0001 -1.401672E+0000
 -6.057075E-0001 -1.360559E-0001
  3.362726E-0002  1.074284E-0001
  8.177350E-0001  9.188396E-0002
 -2.826736E-0001  1.435095E+0000
 -2.150950E+0000  3.814618E+0000
  1.068787E+0000 -2.400199E-0001
 -8.085918E-0001  1.911277E+0000
  6.442825E-0001  3.186742E-0001
 -2.089826E+0000 -4.872407E-0001
  2.737702E-0001 -1.308111E+0000
  8.796759E-0002 -5.992826E-0001
  8.503455E-0001  1.451076E+0000
 -2.545663E-0001 -2.081597E+0000
 -1.489652E+0000 -2.980026E+0000
  3.535925E+0000 -1.398834E+0000
 -1.818734E+0000  1.153263E+0000
 -7.559158E-0001  1.361862E+0000
  2.519576E+0000 -4.047075E+0000
 -6.545491E-0001  1.390245E+0000
  5.539155E-0001  4.647138E+0000
 -5.949048E+0000 -8.622713E-0001
  6.163246E-0001 -4.361770E+0000
  4.783682E+0000 -1.970902E+0000
 -7.851669E-0001  7.378812E+0000
 -2.726077E+0000  2.640649E-0001
  1.376832E-0001 -2.075906E+0000
 -4.951713E-0001 -1.821776E+0000
  2.530733E+0000  1.449395E+0000
 -1.075732E+0000  2.006199E+0000
 -1.783439E+0000  2.300136E-0001
  1.174281E+0000  6.623164E-0001
  1.688622E+0000  2.194023E+0000
 -3.826661E+0000 -6.955957E-0001
 -5.536059E-0001 -4.834841E+0000
  2.150603E+0000 -1.005617E+0000
  8.331045E-0001  3.114928E+0000
 -1.764545E+0000  2.035630E+0000
 -4.304766E-0001 -5.157071E-0002
  1.448938E-0001 -2.805853E-0001
  3.446098E+0000  2.100910E+0000
  1.570393E-0001  1.406533E+0000
 -3.282125E+0000 -5.725014E-0001
  1.300752E+0000 -1.676477E+0000
 -9.185586E-0001  2.407384E+0000
  4.411897E-0001 -1.095841E+0000
 -2.084683E+0000 -1.699161E+0000
  7.471793E-0001 -2.466630E-0001
  1.915454E+0000  2.266768E+0000
  4.315167E-0001  4.898562E-0003
 -4.379932E-0001  4.382935E-0001
 -2.001414E-0001  1.450708E+0000
  2.874072E+0000 -3.724335E+0000
 -1.535537E+0000  1.338182E+0000
 -9.281961E-0001  2.465267E+0000
 -1.891854E-0001 -2.583170E+0000
  2.856599E+0000 -1.632016E+0000
 -1.012416E+0000  3.945495E+0000
 -1.312440E+0000  1.748727E-0001
 -1.178929E+0000 -3.513867E+0000
  2.706300E+0000  3.125165E-0001
  1.656126E+0000  3.270606E+0000
 -4.121750E+0000  2.995450E+0000
  1.783935E+0000 -4.306687E+0000
 -3.126999E-0001  1.208661E+0000
 -1.207848E+0000  6.165153E-0001
 -1.519317E+0000  1.362244E+0000
  1.484504E+0000 -8.328560E-0002
  8.161847E-0001  1.837960E+0000
 -2.924435E+0000  1.758690E+0000
  6.826276E-0001 -2.052493E+0000
  1.700484E+0000  8.313972E-0001
  3.943434E-0001  1.450797E+0000
 -1.774261E+0000  1.416227E+0000
 -6.989667E-0001 -2.631745E+0000
  2.561864E+0000  8.903912E-0001
  1.892124E+0000  1.614842E+0000
 -1.974743E+0000 -1.924891E+0000
  3.328823E-0001 -9.999426E-0001
  1.396248E+0000 -3.602289E+0000
 -1.374230E+0000  2.743625E+0000
  5.408951E-0001 -2.283155E+0000
 -2.020022E-0001 -7.974660E-0001
  2.637357E+0000  3.976655E+0000
 -1.618402E+0000  3.112951E+0000
 -2.926888E+0000 -5.940996E+0000
  2.978387E+0000 -2.541146E+0000
  2.985540E+0000  4.188119E+0000
 -1.898977E+0000  2.081076E+0000
 -2.216750E+0000 -3.254317E+0000
  4.318085E+0000 -3.162956E+0000
  6.696141E-0001  4.042230E+0000
 -2.605485E+0000  3.189739E+0000
 -1.818310E+0000 -3.094003E+0000
  3.491199E+0000 -4.178711E+0000
  4.227792E-0001  4.951184E-0001
  6.508549E-0001  5.152864E-0001
 -2.479601E+0000 -2.971907E+0000
  4.819310E+0000 -2.777517E+0000
 -8.388279E-0002  3.644173E+0000
 -3.269507E+0000  5.765171E-0001
 -5.456811E-0002 -1.934672E+0000
  1.060750E+0000 -1.114582E+0000
  1.731253E+0000  1.451120E+0000
 -2.492963E+0000  1.363752E+0000
  1.290525E+0000 -2.874932E-0002
 -5.518523E-0002  6.327288E-0001
  1.843579E+0000  2.613203E+0000
 -3.413246E+0000 -1.150444E+0000
 -1.135100E-0002 -4.206194E-0001
 -1.301279E+0000 -9.784149E-0001
  1.264719E+0000  3.759325E+0000
 -2.153396E+0000 -7.591990E-0001
  3.987619E-0001 -2.889075E+0000
  2.247999E+0000 -5.827995E-0001
 -2.129108E+0000  4.140952E+0000
 -7.432115E-0001 -5.004079E-0001
 -5.344511E-0001 -3.731079E+0000
  2.078304E+0000  1.679959E+0000
  1.848183E+0000  3.183001E+0000
 -2.210703E+0000  3.256068E-0001
  1.055807E+0000 -1.170657E+0000
  3.142304E+0000 -8.734599E-0001
 -5.975662E-0001  6.707842E+0000
 -3.204512E+0000 -2.508215E-0001
 -2.455343E-0001 -5.651374E+0000
  2.427929E+0000 -1.098926E+0000
  2.809302E+0000  5.312812E+0000
 -4.289602E+0000  1.148699E+0000
 -4.285865E-0001 -1.250971E+0000
  2.103531E+0000 -4.657604E-0001
  1.280541E-0001  4.391329E+0000
 -4.760973E+0000  2.015286E+0000
  5.152160E-0001 -3.778180E+0000
  2.823271E+0000 -2.736599E+0000
  3.768590E+0000  9.488782E-0001
 -2.795120E+0000  3.581800E-0001
 -8.070334E-0001 -4.169627E+0000
  1.300607E+0000 -2.091606E+0000
  4.116879E+0000  2.137104E+0000
 -3.852517E+0000  8.244117E-0001
 -3.050340E+0000 -2.550369E+0000
  3.322336E+0000 -2.318455E+0000
  2.410353E+0000  2.643540E+0000
 -1.921331E+0000  5.804172E+0000
 -2.051220E+0000 -1.140188E+0000
  1.756724E+0000 -4.331958E+0000
  3.354683E+0000  7.350920E-0001
 -1.948914E+0000  4.324642E+0000
 -2.299682E+0000  1.821052E+0000
 -3.866594E-0001 -8.839628E-0001
  2.806254E+0000  5.450101E-0001
  1.481942E+0000  4.401190E-0001
 -4.553464E+0000 -3.657358E-0001
  1.413421E+0000 -1.143457E+0000
 -2.464413E+0000 -7.332434E-0001
  3.377771E+0000 -5.216362E-0001
 -1.258083E+0000 -6.373607E-0001
 -2.571387E+0000  4.951138E-0001
  2.475902E+0000 -3.082461E+0000
 -3.118262E+0000  6.895366E-0001
  1.949276E+0000  1.057435E+0000
 -1.850479E+0000 -3.869362E-0001
 -2.715642E+0000 -2.005665E+0000
  3.803627E+0000 -2.103799E+0000
 -9.337603E-0001  4.336988E+0000
 -3.508381E+0000 -1.655894E+0000
  1.167181E+0000 -3.951934E+0000
  4.506854E+0000  1.243034E-0002
 -8.927727E-0001  4.353464E+0000
 -1.427658E+0000 -3.181554E+0000
 -2.889476E+0000 -6.879322E+0000
  6.286295E+0000 -1.970639E+0000
 -1.816356E+0000  6.059693E+0000
 -1.283821E+0000  5.324143E-0001
 -1.915962E+0000 -4.084360E+0000
  2.855669E+0000  5.645961E-0001
  1.168694E+0000  2.496087E+0000
 -2.059184E+0000  5.124312E+0000
 -1.420291E+0000 -3.049043E+0000
  2.223445E+0000 -2.330849E+0000
  1.668483E+0000  2.136729E+0000
 -3.234948E+0000  7.881465E-0001
 -7.591245E-0001 -5.277198E+0000
  2.437313E+0000 -1.348119E+0000
  3.978779E+0000  4.743634E+0000
 -5.734163E+0000  3.316004E+0000
 -2.273675E+0000 -4.724226E+0000
  5.586602E+0000 -4.252556E+0000
  2.914292E+0000  6.832128E+0000
 -4.755791E+0000  1.800630E+0000
 -4.105533E+0000 -4.813821E+0000
  6.081264E+0000 -2.860371E+0000
  2.922441E+0000  6.416013E+0000
 -4.786464E+0000  4.621512E+0000
  4.609301E-0001 -4.214106E+0000
  1.060273E+0000 -2.793796E+0000
  1.367565E+0000  3.680488E+0000
 -9.732417E-0001  3.500753E-0001
 -1.600835E+0000 -3.864898E-0001
  4.841193E-0001 -1.793026E+0000
 -7.930219E-0001  3.240332E-0001
  2.380584E+0000  6.027709E-0001
 -3.577813E+0000  3.536989E+0000
 -1.392972E+0000 -4.025831E+0000
  1.889429E+0000 -5.932997E-0002
  3.734693E+0000  2.148458E+0000
 -3.237202E+0000  3.443881E+0000
 -2.641462E+0000 -2.511662E+0000
  2.860573E+0000 -2.967556E+0000
  3.009986E+0000  3.562029E+0000
 -3.337943E+0000  2.200352E+0000
 -1.354428E+0000 -4.437262E+0000
  2.187453E+0000 -1.521556E+0000
 -1.873263E-0001  4.160441E+0000
 -1.702698E+0000  1.086600E+0000
 -1.539321E+0000 -3.515456E+0000
  4.896315E+0000 -4.611932E+0000
 -7.994262E-0001  1.827242E+0000
 -6.934239E-0001  4.288623E-0001
 -1.702887E+0000 -2.830735E+0000
  1.375642E+0000 -4.529813E-0001
  2.813719E+0000  1.630227E+0000
  9.534754E-0002  2.059311E+0000
 -3.875238E+0000 -2.954964E+0000
  4.137801E+0000 -2.775127E+0000
  3.716877E+0000  5.047872E+0000
 -7.122775E-0002  6.023876E-0001
 -5.012510E+0000 -2.409010E+0000
  2.644942E+0000 -4.802853E+0000
  5.370557E+0000  3.665337E+0000
 -2.946108E+0000  4.158704E+0000
 -7.040618E-0002 -5.499457E+0000
  3.041387E-0001 -3.658869E+0000
  3.588014E+0000  4.409890E+0000
 -2.759275E-0001  2.100559E+0000
 -5.817275E+0000 -4.338456E+0000
  2.587574E+0000 -3.181456E+0000
  4.278930E+0000  3.008352E+0000
 -1.541354E+0000  3.397665E+0000
 -2.694825E+0000  1.532774E+0000
  2.258746E+0000 -3.495033E+0000
  1.413562E+0000  3.986371E+0000
  2.807989E-0002  5.788427E-0001
 -3.765238E+0000 -1.839827E+0000
  2.577462E+0000 -4.455169E+0000
  3.056728E+0000  1.960262E+0000
 -1.739005E+0000  3.543925E+0000
 -3.722270E+0000 -1.263378E+0000
  1.800947E+0000 -4.786696E+0000
  2.675220E+0000  4.644188E-0001
 -9.390974E-0002  4.823496E+0000
 -1.523860E+0000 -3.460341E+0000
 -1.485262E+0000 -3.290020E+0000
  2.794877E+0000  5.438439E-0002
  3.611119E-0001  3.688907E+0000
 -5.425236E+0000  9.254943E-0001
  1.570567E+0000  2.731377E-0001
  4.336302E+0000 -2.901072E+0000
 -1.485257E+0000  3.387887E+0000
 -2.388266E-0001  1.629561E+0000
 -1.926509E+0000 -3.474547E+0000
  6.354548E+0000  8.017846E-0001
  2.130862E-0001  3.637262E+0000
 -8.401081E-0001 -2.142360E+0000
 -8.519843E-0001 -2.049621E+0000
  3.241956E+0000 -2.462590E+0000
 -1.060710E+0000  2.474533E+0000
 -2.290576E+0000  5.969610E-0001
  8.024601E-0001 -1.041666E+0000
  8.351330E-0001 -1.354258E+0000
  4.508231E-0001  4.197010E+0000
 -4.779793E-0001 -4.461269E+0000
  5.026486E-0001 -1.957186E+0000
  2.333232E+0000  2.503778E+0000
 -9.162271E-0001  2.021427E+0000
  8.476450E-0001 -1.291694E+0000
 -5.941248E-0001  1.016429E+0000
  1.663553E+0000  4.941300E-0001
 -1.562891E+0000  3.178248E+0000
 -1.190994E+0000  1.193518E+0000
 -1.214795E+0000 -1.184757E+0000
 -4.477785E-0001  3.389214E-0001
 -1.637817E+0000 -4.676995E-0001
 -9.134717E-0002 -1.915777E-0001
 -1.419708E-0001 -1.194476E+0000
  1.502931E+0000  1.189895E+0000
 -1.589444E+0000  2.827637E+0000
 -6.732141E-0002 -1.976405E+0000
  6.766398E-0001  4.874537E-0002
  3.663837E+0000  3.073639E+0000
 -1.490355E+0000  2.264325E+0000
 -1.625740E+0000 -1.226043E+0000
  6.474297E-0001 -1.834341E+0000
  1.798670E+0000  2.528165E+0000
  3.261486E-0001 -1.290455E+0000
 -3.489333E+0000 -1.062332E+0000
  1.578036E+0000 -3.177620E+0000
  1.982728E+0000  4.241399E+0000
 -3.143929E+0000  3.850150E-0002
 -3.346601E-0001 -2.023779E+0000
 -8.908593E-0002  1.902511E+0000
  1.880923E-0001  3.238833E+0000
 -3.080752E-0001  1.066547E+0000
 -3.175844E+0000 -2.681651E+0000
  3.797291E+0000 -3.992768E+0000
 -3.948224E-0001  3.098291E+0000
 -9.443608E-0001  2.104940E+0000
 -3.794991E+0000 -7.398876E-0001
  4.329085E+0000 -1.087284E+0000
 -9.494030E-0001  2.183071E+0000
 -1.620012E-0001  4.037276E+0000
 -2.566117E+0000  1.228630E+0000
  1.585939E+0000  1.102279E-0001
 -1.959537E-0001  2.238810E+0000
  1.080974E-0001 -2.677883E+0000
  1.359390E+0000  2.607478E+0000
 -1.358660E+0000  2.738480E+0000
  2.162951E-0001 -2.531608E+0000
 -4.709872E-0001 -1.837260E+0000
  1.449599E+0000  1.437306E+0000
  1.143267E+0000  2.770822E+0000
 -2.118504E+0000  4.284637E-0001
 -1.366333E+0000 -2.548182E+0000
  3.840612E+0000 -3.260157E+0000
  1.961361E+0000  2.064363E+0000
 -9.554307E-0002  2.537836E+0000
 -4.165921E+0000 -3.407926E+0000
  9.722359E-0001 -4.015102E+0000
  2.683493E+0000  1.996313E+0000
 -3.267652E+0000  3.755697E+0000
  1.113096E+0000 -3.388028E+0000
 -2.238947E+0000 -2.756841E+0000
  5.186487E+0000 -1.171932E+0000
 -1.795277E+0000  3.206872E+0000
 -2.396139E-0001 -1.190932E+0000
 -9.607656E-0001 -4.158784E+0000
  2.958611E+0000  8.004098E-0001
  2.608058E-0001  1.118239E+0000
 -4.148366E+0000  1.457673E+0000
  1.793443E+0000  4.309496E-0001
  6.272787E-0002 -6.591830E-0001
  2.534330E+0000 -8.212803E-0001
 -3.223958E+0000  2.406737E+0000
  1.509858E+0000 -2.878001E+0000
  2.273643E-0001  3.826424E-0001
 -1.138491E+0000  2.862841E+0000
 -5.092315E-0001  1.592778E+0000
 -1.686100E+0000 -1.327098E+0000
  3.815703E+0000  2.119074E+0000
  2.283010E-0001  3.405258E+0000
 -4.379045E+0000 -1.095469E+0000
  1.353926E+0000 -5.094022E+0000
  3.503051E-0001  3.382967E+0000
  1.204633E+0000 -4.252203E-0002
 -3.167820E+0000 -1.008275E+0000
  2.506125E+0000 -1.531810E+0000
  4.809254E-0001  4.813724E-0001
  1.049478E+0000  3.119629E+0000
 -3.647748E-0001 -3.478355E+0000
  1.247834E+0000 -8.645704E-0001
  1.977841E+0000  2.315788E+0000
 -3.611489E+0000  3.508755E+0000
  8.422025E-0001 -1.711938E+0000
 -1.781373E+0000 -4.227722E+0000
  1.863615E+0000  4.831363E-0001
  1.156246E+0000  2.620403E+0000
 -3.856703E+0000  3.465818E-0001
  7.141239E-0001 -1.783248E+0000
  1.362375E+0000  1.800089E+0000
  7.210459E-0001 -8.356675E-0002
 -2.287145E+0000 -2.754193E+0000
  3.028428E+0000 -2.738849E-0001
 -1.318962E+0000  4.040796E+0000
 -1.733661E-0001  1.275899E+0000
 -6.069746E-0001 -1.733337E+0000
  2.724993E-0002 -2.957244E+0000
  1.857084E+0000 -2.024795E+0000
  5.340333E-0001  2.865013E+0000
  1.634627E-0001  6.866669E-0001
 -1.128275E+0000 -1.116510E+0000
  2.154681E+0000 -1.115423E+0000
  1.860951E+0000 -7.828620E-0001
  5.315356E-0001  1.470505E+0000
 -8.925142E-0001 -2.689016E-0001
  1.691823E+0000  7.006063E-0001
  2.467061E+0000 -2.927186E-0001
 -3.713275E+0000  7.031255E-0001
  1.878652E+0000 -2.966091E+0000
  2.062698E+0000  6.752904E-0002
 -1.746818E+0000  1.095050E+0000
 -2.379843E+0000 -1.895601E+0000
  3.188220E-0001 -3.664321E-0001
  7.498262E-0001  1.281282E+0000
 -1.526234E+0000  4.772584E+0000
 -9.052377E-0001 -3.420545E+0000
  3.096619E-0001 -1.286228E+0000
  4.854564E+0000  7.680451E-0001
 -1.707506E+0000  2.763004E+0000
 -5.334054E+0000 -3.869629E+0000
  1.936912E+0000 -4.845668E+0000
  1.305653E+0000  1.667978E+0000
 -1.417023E+0000  3.416992E+0000
 -3.742807E+0000  7.900860E-0001
  1.789697E+0000 -2.291522E+0000
  2.855725E+0000  1.321289E+0000
  1.329768E+0000  2.828432E+0000
 -4.370928E+0000 -3.095307E-0001
  1.617094E-0001 -3.134234E+0000
  2.868467E+0000 -1.017014E+0000
  1.075917E+0000  5.749741E+0000
 -2.340737E+0000  1.536162E+0000
 -3.406247E+0000 -4.458697E+0000
  3.146760E+0000 -7.062664E-0002
  1.043931E+0000  3.687800E+0000
 -4.264301E+0000  3.495961E-0001
  4.456486E-0001 -2.555778E+0000
  3.828863E+0000 -4.211539E-0001
 -2.147880E+0000  3.098104E+0000
 -2.846966E+0000 -1.600580E+0000
  1.147514E+0000 -4.815160E+0000
  2.574803E+0000  1.723238E+0000
 -3.752991E-0001  3.153955E+0000
 -3.158723E+0000  2.055399E+0000
 -8.091152E-0001 -2.125827E+0000
  1.178823E+0000 -1.406060E+0000
  1.068456E+0000  2.437000E+0000
  3.645609E-0001  2.633261E-0001
 -2.549189E+0000 -1.992348E+0000
 -1.264852E+0000 -2.286233E-0001
  2.306008E+0000  9.133634E-0001
 -2.345962E+0000  1.382472E+0000
  5.405983E-0001  1.266000E+0000
 -1.419391E+0000 -4.259328E+0000
 -3.879394E-0002 -2.322392E+0000
  2.709580E+0000  1.630388E+0000
 -7.940173E-0001  3.771871E+0000
  7.693649E-0001 -2.225427E+0000
 -2.489281E+0000  9.879109E-0001
  2.311207E+0000 -4.171812E-0001
 -2.677637E+0000  9.875651E-0001
  1.060614E+0000 -1.680572E+0000
  1.228566E+0000 -3.312478E+0000
 -2.122763E-0001  5.205467E-0001
  8.787178E-0001  3.382511E+0000
 -1.166333E+0000 -1.723305E+0000
  6.142701E-0001 -1.974137E+0000
  6.967159E-0001  2.369472E-0001
 -1.730752E+0000  5.255041E-0001
 -2.041178E-0001  1.128859E+0000
  1.386016E+0000  3.464384E-0001
 -2.640968E+0000  2.409705E-0001
  1.279082E+0000 -1.381500E-0001
  1.226956E+0000 -2.738822E+0000
 -5.295285E-0001  4.206123E+0000
 -1.768181E+0000  6.674675E-0001
 -3.812631E+0000 -1.443307E+0000
  3.359120E+0000 -2.187883E+0000
  1.928647E+0000  1.703025E-0001
 -3.318840E+0000 -4.516185E-0001
 -1.449325E+0000 -3.500308E+0000
  1.940906E+0000 -1.673175E+0000
  1.853406E-0001  2.499412E+0000
  9.793386E-0001  2.217759E+0000
 -4.962082E+0000  6.819131E-0001
  3.002753E+0000 -5.092146E+0000
 -9.572497E-0001  3.815917E+0000
  9.683649E-0001 -7.709099E-0001
 -3.065626E+0000  1.590835E+0000
  1.478915E+0000  5.381025E-0001
  2.578936E+0000  1.094052E+0000
 -2.772335E+0000  9.735754E-0001
  2.079271E+0000 -3.854287E+0000
  1.039846E+0000  2.422857E+0000
 -1.488336E+0000  2.163558E+0000
 -8.082987E-0001 -1.707905E+0000
 -3.555530E-0001 -1.126217E+0000
  5.988036E-0001  1.701473E+0000
  2.356523E+0000  2.026718E-0001
 -3.629547E+0000  3.014567E+0000
 -7.300832E-0001 -5.199049E+0000
  1.183181E+0000  1.862520E-0002
 -4.692781E-0002  3.104953E+0000
 -1.931581E+0000  1.160403E+0000
 -9.908869E-0001 -2.824272E+0000
  1.240128E+0000  3.479612E+0000
  3.774891E-0002 -1.806499E+0000
 -1.161874E+0000  1.806816E+0000
  1.058210E+0000 -3.704721E-0001
 -1.636952E+0000 -1.289900E+0000
  1.179511E+0000  8.156092E-0001
  1.040907E+0000  1.285472E+0000
  2.029158E-0001  8.381105E-0001
 -1.296344E+0000 -1.968158E+0000
 -2.358491E-0001 -2.022426E+0000
  1.640947E+0000 -1.778402E+0000
 -1.416928E+0000  5.327156E+0000
 -2.873049E+0000 -2.085530E-0001
  1.608774E+0000 -1.542408E+0000
 -3.817532E+0000 -1.105384E-0001
  1.548150E-0001 -7.250075E-0001
  5.962967E-0001  8.358844E-0002
  3.251323E+0000  1.257483E+0000
 -9.022218E-0001  6.094697E+0000
 -1.593119E+0000 -9.054008E-0001
  5.074605E-0001 -8.791549E-0001
  1.659443E+0000  8.146607E-0001
  6.912836E-0002  3.844973E+0000
 -8.022457E-0001  2.044497E+0000
 -2.620701E+0000 -3.782587E+0000
 -5.087178E-0001 -2.731366E+0000
  4.044007E+0000  6.783061E-0001
 -2.808846E+0000  5.324166E+0000
 -1.396495E+0000 -1.489842E+0000
  1.476072E+0000 -1.862271E+0000
  5.723777E-0001 -7.931451E-0001
  5.108283E-0001  9.165184E-0001
  3.583836E-0001  6.322187E-0001
 -9.268923E-0001 -2.944496E-0001
  5.840830E-0001 -2.542245E-0001
  3.221890E+0000 -4.855042E-0001
 -6.708889E-0001  4.352947E+0000
  8.749948E-0001 -1.404360E+0000
 -3.917997E+0000 -2.177778E+0000
  1.548671E+0000 -6.519429E-0001
 -1.244809E+0000  9.285697E-0001
 -2.508212E+0000  9.930368E-0001
  2.254798E+0000 -3.677122E+0000
  1.872853E+0000  1.152121E+0000
  1.730624E+0000  2.108056E+0000
 -3.391705E+0000 -2.774057E+0000
  2.649345E+0000 -2.228004E+0000
  1.960836E+0000  1.050415E+0000
 -7.071038E-0002  1.489503E+0000
 -2.600383E+0000 -3.327919E+0000
  1.635545E+0000 -3.323315E-0001
  2.418865E+0000  5.986088E-0001
 -1.135146E+0000  3.746068E+0000
 -1.479064E+0000 -1.547115E+0000
  1.540658E+0000 -3.896378E+0000
  2.373949E+0000  7.557360E-0001
 -6.464066E-0001  2.382928E+0000
 -4.276526E+0000 -1.762807E+0000
  4.655444E-0001 -4.829621E+0000
  5.920177E+0000  1.750328E+0000
 -1.101401E+0000  4.102406E+0000
 -4.862751E+0000 -2.920788E+0000
  1.527272E+0000 -4.021299E+0000
  7.422213E-0001  4.424768E+0000
  1.813105E+0000  6.473428E-0001
 -3.482021E+0000 -4.224296E+0000
  2.908276E-0001 -2.685676E+0000
  4.580531E+0000  2.539313E+0000
 -1.137008E+0000  3.599718E+0000
 -1.979442E+0000 -5.045680E-0001
  5.843826E-0001 -2.457921E+0000
  1.126546E+0000  1.862218E+0000
  6.384693E-0001  1.771310E+0000
 -2.813293E+0000  5.708012E-0001
  5.756183E-0001 -1.635547E+0000
  3.149696E+0000  3.258121E-0001
 -1.411056E+0000 -2.748822E-0001
 -1.466975E+0000  2.477672E+0000
  1.066466E+0000 -2.450158E+0000
  6.960574E-0001 -6.069238E-0001
  4.152333E-0001  8.698706E-0001
 -7.096704E-0001  9.946388E-0001
 -2.272100E+0000 -3.934150E+0000
  5.265664E-0001 -7.214803E-0001
  3.180197E+0000  1.510042E+0000
 -2.649052E+0000 -4.235048E-0002
 -2.026211E+0000 -1.971120E+0000
  2.083468E+0000 -2.980153E+0000
  8.776678E-0001  2.927592E+0000
 -1.948610E-0001  5.627745E-0002
 -3.044131E+0000  1.377533E+0000
  4.015193E+0000 -3.109484E+0000
 -8.730678E-0001  1.613940E+0000
  4.665971E-0001 -1.346844E+0000
 -4.291816E-0001  4.537317E-0002
  4.998952E-0001  9.125193E-0001
 -1.420203E+0000 -6.100987E-0001
 -6.768264E-0001  1.246974E+0000
  3.944131E+0000 -1.799708E-0001
 -2.296131E+0000  9.448216E-0002
 -2.115357E+0000 -1.192297E+0000
  3.269801E+0000 -1.755999E+0000
  1.896117E+0000  4.960068E+0000
 -3.328866E+0000 -5.967867E-0001
 -1.549142E+0000 -2.156102E+0000
  3.568625E+0000 -2.153022E+0000
  1.299020E+0000  2.090984E+0000
 -1.486259E+0000  4.579591E+0000
 -5.835198E-0001 -2.494052E+0000
 -6.470603E-0001 -1.628042E+0000
  3.648010E+0000  2.616427E+0000
  1.858729E-0001  3.880690E+0000
 -5.749363E+0000 -9.856301E-0001
  3.121375E+0000 -3.172704E+0000
  3.084466E+0000  6.149941E-0001
 -2.151632E+0000  1.792235E+0000
 -8.290905E-0001 -1.190981E+0000
 -1.618245E+0000 -9.525740E-0001
  2.445142E+0000  6.167732E-0001
 -6.184107E-0001  1.235853E+0000
 -1.068780E+0000 -3.033611E+0000
 -1.522067E+0000 -2.403955E+0000
  1.449351E+0000 -7.254470E-0001
  2.811344E-0001  5.237700E+0000
 -1.897174E+0000 -1.277704E+0000
 -6.156505E-0001 -2.213327E+0000
  2.298591E+0000 -2.206092E+0000
 -4.172633E-0001  2.969017E+0000
 -1.580511E+0000  6.489141E-0001
 -1.206219E+0000 -5.461770E-0001
 -1.139985E+0000  1.782504E-0001
  1.440781E+0000  5.332395E-0001
 -3.233423E-0001  1.170312E-0001
 -7.623586E-0001 -2.469899E-0001
 -3.173773E-0001  3.182932E-0003
  1.564423E+0000 -1.156395E-0001
 -2.433731E+0000  2.697438E+0000
 -1.945192E+0000 -9.910419E-0001
  1.916319E+0000 -7.432566E-0001
  7.133052E-0001  1.384938E+0000
 -2.613524E+0000  2.924282E+0000
 -1.161853E+0000 -1.195172E+0000
  2.022379E+0000 -4.802227E-0001
 -5.522689E-0001 -1.023191E+0000
 -2.036073E+0000  1.399281E+0000
 -1.304631E+0000 -4.991726E-0001
  9.272461E-0001 -1.091779E+0000
  1.444593E+0000 -2.379596E+0000
 -1.169768E-0001 -1.323991E+0000
 -1.547097E+0000 -7.069981E-0001
  1.573433E+0000  2.439031E+0000
  3.884517E-0001 -1.205298E+0000
 -9.624493E-0001  1.286422E+0000
  4.057566E-0001  8.693223E-0001
  1.653474E+0000 -2.295014E-0001
 -1.597222E+0000  8.998861E-0001
  6.579123E-0001 -1.156869E+0000
 -4.047968E-0001  4.625313E-0001
 -1.103921E+0000  4.284081E-0001
  5.308450E-0001  2.529408E-0001
  6.300799E-0001  1.954432E+0000
  2.086847E+0000 -6.282786E-0001
 -4.132127E+0000 -5.357918E-0001
  3.675590E-0001 -3.269965E+0000
 -1.840518E-0001  6.054692E-0001
  3.093774E-0001  3.113234E+0000
 -1.395099E+0000 -2.069773E+0000
  1.507521E-0001 -2.509620E+0000
  1.640060E+0000  1.948287E+0000
 -3.002642E+0000  8.947544E-0001
 -2.269935E-0001 -3.443408E+0000
 -1.017276E-0001 -1.970316E-0001
  3.136625E+0000 -5.377511E-0001
  1.030161E+0000  7.749769E-0001
 -3.488629E+0000  2.161502E-0001
  7.541383E-0001 -3.311589E+0000
  2.626790E+0000  6.733719E-0001
 -1.832368E+0000  3.652223E+0000
 -4.594160E+0000  5.494336E-0001
  1.947419E+0000 -5.329505E+0000
  7.986672E-0001 -1.695493E+0000
 -8.409196E-0001  2.904931E+0000
 -6.848563E-0001 -3.716599E-0001
 -8.315487E-0001 -3.341952E+0000
  2.325630E+0000  1.027711E+0000
  2.872454E+0000  1.039318E+0000
 -2.012987E+0000  2.240911E+0000
 -1.835078E+0000 -2.781475E+0000
  1.386094E+0000 -3.210956E+0000
  8.560914E-0001  2.966027E+0000
  2.532444E-0001  2.200673E+0000
 -2.708245E+0000 -9.644583E-0001
  1.588669E+0000 -1.970786E+0000
 -8.365368E-0001  1.998500E+0000
  3.199960E+0000  2.321173E-0001
 -4.596310E+0000  9.447102E-0001
  1.980237E+0000 -9.661630E-0001
  9.022526E-0001  2.158890E+0000
 -1.545776E+0000  4.214630E+0000
  1.729301E+0000 -2.632402E+0000
 -1.475576E+0000 -2.646614E+0000
  6.336322E-0001  3.626727E-0001
  6.724142E-0001 -1.727647E+0000
 -1.489937E+0000  3.714670E-0001
 -9.195613E-0001  1.016568E-0001
  5.370602E-0001 -1.634792E+0000
 -1.160165E+0000  2.830874E+0000
  2.232659E+0000 -1.389068E+0000
 -7.017893E-0001  2.488004E+0000
  1.099878E+0000  6.234865E-0001
 -6.351984E-0002 -6.587902E-0002
 -2.306448E-0001 -2.412119E+0000
  3.236833E+0000 -2.936483E-0001
  7.159706E-0001 -1.504535E+0000
 -1.983038E+0000 -1.440313E+0000
 -1.123092E+0000 -1.058350E+0000
  3.574582E+0000 -1.707250E+0000
 -2.176418E-0001  8.483660E-0001
 -2.556187E+0000  6.152180E-0001
 -8.226404E-0001 -4.601881E+0000
  2.296906E+0000  4.285087E-0002
 -7.009786E-0001  3.285158E+0000
 -2.689792E+0000  2.314518E+0000
 -9.897482E-0001 -1.713901E-0001
 -5.355537E-0001 -9.698657E-0003
  4.253878E+0000 -5.507089E-0001
 -9.235533E-0001  5.825519E-0001
 -7.679123E-0001 -1.666433E-0001
  2.147836E-0001 -1.587580E+0000
  1.478483E+0000  1.075562E+0000
 -1.187950E+0000  3.202375E+0000
  2.039278E+0000  2.945208E-0001
  7.925426E-0001 -7.345067E-0002
 -5.409323E-0001  2.600531E-0001
  2.879126E-0001  3.055458E-0001
  7.572925E-0001  3.764015E+0000
 -1.164991E+0000  2.154451E+0000
 -2.007167E+0000 -1.933300E+0000
  2.784847E-0001 -2.967663E-0001
  1.392702E+0000  6.196976E-0001
  7.402653E-0001  4.265094E-0001
  5.127534E-0001  2.511906E-0001
 -6.352426E-0001 -8.335666E-0001
  1.959536E+0000 -4.786594E+0000
 -7.270829E-0001 -2.519522E+0000
  3.549741E+0000  8.541249E-0002
 -4.453874E+0000  2.022991E+0000
 -1.177144E+0000 -1.630292E+0000
  1.103394E+0000 -3.713476E-0001
  2.934890E+0000  8.744718E-0001
 -3.534282E+0000  1.103585E+0000
 -1.260526E+0000 -2.846752E+0000
  3.034033E+0000 -9.708169E-0001
  3.025522E+0000  3.640560E-0001
 -3.734579E+0000  1.062587E+0000
  1.840929E+0000  1.098885E+0000
 -4.290335E-0001  2.229466E+0000
 -1.296228E+0000 -1.278636E+0000
  1.256333E-0001 -3.785326E+0000
  1.145396E+0000  7.368405E-0001
 -1.993497E+0000  1.728856E+0000
 -2.197689E+0000 -2.476473E+0000
 -1.527713E-0001 -3.463526E+0000
  9.727144E-0001  6.763397E-0001
 -1.499363E+0000  2.091927E+0000
 -5.662598E-0001  1.265315E+0000
 -1.374782E+0000 -4.185634E+0000
  1.274979E+0000  6.453250E-0001
  3.378174E+0000  2.548075E+0000
 -3.324299E+0000  2.952551E+0000
 -2.421951E+0000 -2.768815E+0000
  5.114770E+0000 -1.215185E+0000
  7.898442E-0001  2.456650E+0000
 -2.596532E+0000  1.774237E+0000
 -2.448934E-0001 -5.598714E+0000
  2.523758E+0000 -1.809016E+0000
  3.389832E+0000  5.378645E+0000
 -2.698145E+0000 -1.314465E+0000
 -2.503195E+0000 -3.125734E+0000
  1.750859E+0000  5.042489E-0001
  3.848584E+0000  2.378048E+0000
 -3.821101E+0000  2.326967E+0000
  8.870073E-0001 -2.841163E+0000
 -6.982314E-0001 -9.543091E-0001
  3.004582E-0002  3.176625E+0000
 -1.237926E+0000 -1.643889E+0000
  1.624081E+0000 -2.164152E+0000
  6.608014E-0001  2.087424E+0000
  1.079645E+0000 -3.399848E-0001
  6.552409E-0001  3.093553E-0001
 -1.514565E+0000 -6.499678E-0001
  1.780051E+0000 -1.838411E+0000
  2.432926E-0001  3.247653E+0000
 -1.531562E+0000  1.159563E+0000
 -1.313345E+0000  3.545249E-0001
  2.531142E-0001 -3.215159E-0001
  7.307790E-0001  1.999895E+0000
 -1.720010E+0000 -2.059616E-0002
 -3.686107E-0001  1.362708E+0000
  2.019013E+0000 -2.595880E+0000
 -4.776368E-0001  2.202449E+0000
  2.870116E-0001 -1.949129E-0001
 -2.897653E+0000 -2.007213E+0000
  1.718818E-0001  1.419905E+0000
  1.183044E+0000 -1.177012E+0000
 -1.642518E+0000 -2.209847E+0000
 -7.664897E-0001 -2.100341E-0001
  2.717863E+0000 -1.776582E+0000
 -3.569418E-0001  2.481722E+0000
 -3.067842E+0000  6.261082E-0005
 -9.887160E-0001 -1.735301E+0000
  3.489053E+0000 -4.087607E-0001
 -5.685243E-0001  2.715231E+0000
 -2.739184E+0000  3.137228E-0002
  2.697689E+0000 -2.127317E+0000
  2.461772E+0000  2.232391E+0000
 -1.701737E+0000  1.989213E+0000
 -1.874263E+0000 -1.423096E+0000
  4.295977E+0000 -3.699503E+0000
  6.002345E-0001  2.750200E+0000
 -9.681415E-0001  3.104204E+0000
 -4.179748E+0000 -3.845865E+0000
  2.488242E+0000 -4.133588E+0000
  2.941390E+0000  1.016155E+0000
 -3.439980E+0000  3.298758E+0000
 -1.840946E-0001 -2.840046E+0000
 -1.108984E+0000 -1.583202E+0000
  5.170576E+0000 -1.890234E+0000
 -2.379847E+0000  2.657220E+0000
 -2.593556E+0000 -1.331154E+0000
 -1.089740E+0000 -2.431093E+0000
  1.045044E+0000  1.828699E+0000
 -5.084852E-0001  1.556794E+0000
 -4.290027E+0000  1.276482E+0000
  4.074472E+0000 -3.874568E+0000
 -2.796721E-0001  7.706312E-0001
 -8.100458E-0001  1.689757E+0000
 -2.192064E+0000  1.647478E+0000
  2.004970E+0000 -2.047317E+0000
  4.999785E-0001  1.112249E+0000
  1.119225E+0000  4.692431E-0002
 -3.759319E+0000  2.196528E+0000
  1.578912E+0000 -3.701692E+0000
  7.161016E-0001 -3.413618E-0001
  9.510337E-0001  4.744950E+0000
 -2.039851E+0000 -1.409670E+0000
 -1.849439E+0000 -7.214030E-0001
  5.067137E+0000 -1.038476E+0000
 -2.127321E+0000  4.854637E+0000
 -1.887696E+0000  5.123950E-0001
 -2.369922E+0000 -2.789158E+0000
  4.937374E+0000 -1.660439E+0000
 -2.620697E+0000  4.557489E+0000
  2.160595E-0001 -1.038644E+0000
 -1.124003E+0000 -3.364759E+0000
  3.749955E+0000  1.537581E-0001
 -9.981832E-0001  2.807816E+0000
 -4.809706E+0000 -1.625265E+0000
  1.184498E+0000 -2.317050E-0001
  2.793556E+0000  1.235351E+0000
 -3.710925E+0000  3.042736E+0000
 -1.944325E+0000 -2.421690E+0000
  1.456948E+0000 -3.582160E+0000
  4.598697E+0000  2.402651E+0000
 -3.800206E+0000  1.571859E+0000
 -2.569035E+0000 -2.302729E+0000
  3.832572E+0000 -2.416881E+0000
 -3.864252E-0001  2.267257E+0000
  9.899439E-0001  1.551963E-0001
 -4.821267E+0000 -9.641040E-0001
  3.613730E+0000 -3.021833E+0000
  2.046628E+0000  1.275632E+0000
 -2.370219E+0000  4.310449E+0000
 -7.360983E-0001 -1.405487E+0000
 -8.784786E-0001 -2.762481E+0000
  2.019649E+0000  1.537143E-0001
  6.785544E-0001  1.973799E+0000
 -2.649828E+0000  2.277983E+0000
  8.857492E-0001 -8.822640E-0001
 -5.710993E-0001 -6.892874E-0001
 -6.616637E-0001  4.309362E-0002
  1.163008E+0000  2.077684E+0000
 -3.852413E+0000 -7.293478E-0001
 -7.859987E-0001 -3.916301E+0000
  2.200450E+0000 -2.325712E-0001
  2.192214E+0000  2.599950E+0000
 -2.829756E+0000 -1.033178E+0000
  3.101308E+0000 -1.619137E+0000
  1.444235E+0000  8.756931E-0001
 -1.067225E+0000  1.505917E+0000
 -1.127799E+0000 -2.159026E+0000
  5.402815E-0001 -9.329258E-0001
  1.460446E+0000  1.929021E+0000
  4.393371E-0001  2.055520E+0000
 -2.620947E+0000 -3.711223E-0001
 -5.073055E-0002 -2.622893E+0000
  4.564635E+0000  1.340846E+0000
  1.957210E+0000  1.577556E+0000
 -1.477971E-0001  1.453745E+0000
 -3.348367E+0000 -3.958387E+0000
  3.856261E+0000 -2.313389E+0000
  9.136664E-0001  9.727556E-0001
 -3.852119E-0001  1.652987E+0000
 -3.130869E+0000 -1.744709E+0000
  8.063779E-0001  6.187953E-0001
  2.438891E+0000  4.186539E-0002
 -1.970825E+0000  7.927436E-0001
 -4.170076E+0000  2.169356E+0000
  1.780786E+0000  3.334197E-0001
  8.599005E-0001  2.365096E+0000
 -1.107745E+0000  5.428130E+0000
 -2.912911E+0000 -2.303411E+0000
  1.117935E+0000 -2.275774E+0000
  1.164273E+0000  1.500876E+0000
 -3.162041E-0001  1.041373E+0000
 -4.111432E-0001  3.475136E+0000
  4.177758E-0001 -2.802332E+0000
 -1.076265E+0000  2.595970E-0001
  8.990356E-0001  6.388564E-0002
 -2.727214E+0000 -7.683537E-0001
  3.273190E+0000 -2.362791E+0000
 -8.905389E-0001  1.990456E+0000
 -4.565809E-0002 -1.758959E+0000
 -1.822799E+0000 -2.592894E+0000
  1.994789E+0000  2.174692E-0001
  2.273408E-0001  2.095281E+0000
 -2.997620E+0000 -9.177212E-0002
  2.864728E-0001 -1.733422E+0000
  1.709141E+0000 -1.552475E+0000
 -2.231005E+0000  5.048234E-0001
  1.436275E+0000 -5.791009E-0001
 -6.299688E-0001  1.104348E-0001
 -2.708366E+0000  4.072934E+0000
  1.605390E+0000 -7.411008E-0001
 -1.942984E+0000 -1.479658E+0000
  4.063698E+0000  1.374348E+0000
 -2.221337E+0000  1.509274E+0000
 -9.205987E-0001 -2.055405E+0000
  4.465912E+0000 -5.399361E-0001
 -1.644018E+0000  3.818474E+0000
 -1.145246E+0000  8.291914E-0001
  2.315252E-0001 -4.017302E-0001
  5.902209E-0001  1.753191E-0001
 -5.163819E-0001  1.861254E+0000
  2.298182E+0000 -5.560884E-0001
  1.107085E+0000  1.425364E+0000
 -7.557647E-0001  9.389721E-0001
 -1.113196E+0000 -1.892697E+0000
  2.477498E+0000 -1.946934E+0000
 -1.344913E+0000  7.143428E-0001
 -4.467600E-0001 -2.410901E-0001
  3.263690E-0001 -2.839233E+0000
  2.408971E+0000  1.242892E+0000
  1.261153E+0000  3.867139E+0000
 -2.775281E+0000 -3.989172E-0001
 -1.353793E+0000 -5.133130E+0000
  3.026900E+0000  6.784336E-0001
  4.610690E-0001  8.026723E-0001
 -3.714316E+0000  9.103999E-0001
  1.366100E+0000 -3.612814E+0000
 -1.179218E+0000  2.923702E+0000
  2.459360E+0000  4.699659E-0001
 -1.898902E+0000  1.891849E+0000
 -3.047301E-0001  2.426556E+0000
  3.305748E-0001 -1.391542E+0000
 -1.789950E+0000 -3.114721E-0001
  6.358325E-0001  2.060323E+0000
 -1.181956E+0000  5.196784E-0001
  1.062966E+0000 -7.317910E-0001
 -1.249989E+0000 -2.308804E+0000
 -2.137947E+0000  4.443928E+0000
  1.500821E+0000  1.205876E+0000
 -3.405681E+0000 -2.870283E+0000
  2.021346E+0000 -9.649453E-0001
  2.103562E-0001  4.010713E+0000
  1.403709E+0000 -1.217205E-0001
 -1.005215E+0000  1.742113E+0000
  1.111353E+0000 -3.504828E+0000
 -1.460870E+0000  9.995953E-0001
  2.631528E+0000  1.934922E-0002
 -5.776552E-0001 -1.585754E+0000
 -1.396086E+0000 -1.011789E+0000
  3.207397E+0000  1.187683E+0000
 -1.156260E+0000  1.195205E+0000
 -1.305110E-0001 -7.915693E-0001
  1.785333E+0000 -1.026424E+0000
  1.411935E+0000  8.155799E-0001
 -9.774720E-0001  7.567139E-0002
 -6.934247E-0001  1.015173E+0000
 -9.206889E-0001 -2.408527E+0000
  1.124460E+0000 -1.940243E+0000
 -5.433690E-0002  2.059709E-0002
 -2.706020E+0000 -4.136029E-0001
  4.724112E-0002 -1.242906E+0000
  1.501282E+0000 -9.905967E-0001
 -9.583727E-0003  2.565043E+0000
 -1.676774E+0000 -8.719559E-0001
 -1.990334E+0000 -2.693197E+0000
  2.356188E+0000 -1.065074E+0000
  1.515446E+0000  4.504001E+0000
  1.230867E-0001  2.762575E+0000
 -4.436530E+0000 -2.650355E+0000
  4.180612E+0000 -2.263684E+0000
 -1.297214E+0000  5.535714E+0000
  2.143552E-0001 -4.571548E-0001
 -5.690932E-0001 -1.850743E+0000
  4.319806E-0001 -1.069305E+0000
  3.128997E+0000  2.036307E+0000
 -3.527296E+0000  3.244373E+0000
 -1.453436E+0000 -2.400187E+0000
  2.194438E+0000 -1.963391E+0000
  2.275150E+0000  1.274196E+0000
 -1.122038E+0000  5.938994E-0001
 -4.669187E-0002 -2.281637E+0000
  1.900814E+0000 -2.452506E+0000
 -2.274241E-0001  5.407516E-0001
  9.312654E-0002  1.564090E-0001
  1.315622E+0000 -1.645879E+0000
 -1.239862E+0000  1.613400E+0000
 -7.463277E-0001  1.673931E+0000
  1.957098E-0001 -5.006936E-0001
 -1.257293E+0000 -1.906246E+0000
  3.555663E+0000  9.819213E-0001
 -1.193358E+0000  4.387781E+0000
 -2.184249E+0000 -2.804149E+0000
 -5.566341E-0001 -1.563161E+0000
  2.717578E+0000 -2.922010E+0000
  8.726962E-0001  3.154839E+0000
 -1.220623E+0000  2.490561E-0001
 -8.442206E-0001  3.743724E-0003
 -6.824736E-0001  4.167510E-0001
  2.062031E+0000  4.491683E-0001
 -2.266299E+0000  1.247607E+0000
  2.954347E+0000 -3.900784E+0000
  1.515325E+0000 -1.482205E+0000
 -1.133018E+0000  3.773140E+0000
 -1.422103E+0000 -1.707154E+0000
  1.280301E+0000 -3.486182E+0000
  1.294396E+0000  7.169783E-0001
 -9.698363E-0001  9.747718E-0001
 -3.395558E-0001 -1.588710E+0000
  1.205240E+0000  8.846137E-0001
 -8.715510E-0001  1.279858E+0000
 -3.628156E-0001 -8.125140E-0001
 -6.745751E-0001  6.780578E-0001
  7.191634E-0002 -2.496054E+0000
 -6.197998E-0001  1.398912E+0000
  1.863235E+0000 -1.570928E-0001
 -1.303057E+0000  1.939601E+0000
  6.205245E-0001  5.943243E-0001
 -7.036629E-0001 -1.136362E+0000
  4.172603E+0000  8.571416E-0001
 -1.201861E+0000  2.556620E+0000
 -2.711599E+0000  1.546990E+0000
 -1.137059E+0000 -3.869460E+0000
  1.105374E+0000  2.096168E+0000
  3.137097E+0000  1.752482E+0000
 -4.526056E+0000  3.318474E+0000
 -1.609468E+0000 -1.189558E+0000
  1.803351E-0001 -2.054792E+0000
 -2.107830E-0001  1.679686E+0000
  1.080165E+0000  1.069322E+0000
 -3.268202E+0000 -1.081028E+0000
  8.871359E-0001 -1.286064E-0001
  2.554663E-0002 -1.510068E+0000
 -2.529401E-0001  8.398049E-0001
 -1.468436E+0000  4.911949E-0001
 -3.351043E-0001 -1.720157E+0000
  1.634355E+0000 -7.105744E-0001
 -4.947622E-0001 -3.091695E-0001
  2.301230E-0001  7.273871E-0001
 -4.066081E-0001 -4.801183E-0001
 -7.054362E-0002 -2.076634E+0000
 -9.860491E-0001  1.169973E+0000
  2.219906E+0000  9.452808E-0001
 -2.113173E+0000 -4.498365E-0001
  2.193756E+0000 -6.278720E-0001
 -1.321811E+0000 -3.296291E-0001
  7.011490E-0001 -1.535073E+0000
  1.696812E-0001  2.184373E+0000
 -2.319808E+0000 -1.607786E+0000
 -7.381829E-0001 -3.376644E+0000
  2.828770E+0000  1.351746E-0003
 -2.342742E+0000  2.246035E+0000
 -3.122364E+0000  1.623882E+0000
  1.980920E+0000 -3.677166E+0000
 -8.201586E-0001 -1.003998E+0000
 -7.324330E-0001  8.416892E-0001
  4.909426E-0001 -1.105671E+0000
 -1.363251E+0000  8.523535E-0001
  1.701398E+0000 -1.744417E+0000
 -4.237743E-0001  1.153937E+0000
 -1.033417E+0000 -2.161776E-0001
 -4.800939E-0001 -1.235482E+0000
 -7.668450E-0001 -3.187169E-0002
 -4.269797E-0001  2.121152E+0000
  1.760265E+0000  7.017971E-0002
 -1.640642E+0000  6.298273E-0001
  3.424241E-0001  1.003931E-0001
  2.236617E+0000 -2.718147E+0000
 -4.119204E+0000  2.165505E+0000
  3.526762E+0000 -3.735204E+0000
 -1.397951E+0000  4.851565E-0001
  7.203192E-0001  2.665081E+0000
 -2.727706E+0000 -2.504516E-0001
 -2.191084E+0000 -2.528106E+0000
  3.369979E+0000 -3.225167E-0001
 -6.888483E-0001  2.103801E+0000
 -8.764639E-0001  1.500766E+0000
 -1.144940E+0000 -6.494002E-0001
  6.532058E-0001  3.488109E-0001
  3.448997E+0000  7.559652E-0001
 -1.450347E+0000  5.138252E+0000
 -3.637455E+0000 -1.504850E+0000
  2.684491E+0000 -5.561120E+0000
  4.731452E+0000  2.691750E+0000
 -8.819781E-0002  4.208070E+0000
 -4.418798E+0000 -3.553182E+0000
 -3.994516E-0001 -5.693259E+0000
  7.254959E+0000  1.785820E+0000
 -1.013336E+0000  7.641852E+0000
 -3.373331E+0000 -1.785109E+0000
 -9.061761E-0001 -5.668974E+0000
  3.940828E+0000 -9.023605E-0001
  1.585189E+0000  4.093337E+0000
 -3.389016E+0000  1.596664E+0000
  3.936174E-0003 -3.318111E+0000
  3.467179E+0000 -1.453128E+0000
  3.237642E+0000  5.408870E+0000
 -3.831192E+0000  5.631204E-0001
 -2.779311E+0000 -4.107637E+0000
  9.206785E-0001 -2.788412E+0000
  3.731044E+0000  3.542649E-0001
 -3.511633E+0000  3.780956E+0000
 -2.147469E+0000 -9.758531E-0001
  2.061884E+0000 -3.934656E+0000
  4.800461E-0001  2.920289E+0000
 -1.825698E+0000  1.294172E+0000
 -1.895925E+0000 -7.100831E-0001
  3.268904E+0000 -2.589436E-0001
 -1.130513E+0000  1.657089E+0000
 -7.140698E-0001  2.837146E+0000
  6.016230E-0001 -2.070785E+0000
 -6.120333E-0001 -2.778787E+0000
  1.164965E+0000  6.921397E-0001
  1.295267E+0000  5.750388E-0001
 -1.936755E+0000  5.619618E-0001
 -1.024651E-0001 -3.037418E+0000
  2.731138E+0000  1.638710E-0001
 -1.209156E+0000  4.326691E+0000
 -6.102124E-0001 -2.925744E+0000
 -3.430763E-0001 -4.126499E+0000
  2.724623E+0000 -1.235640E+0000
  6.689291E-0001  2.574496E+0000
 -5.319227E-0001 -5.703157E-0001
 -5.249980E-0001 -3.346893E+0000
  1.822953E+0000  3.437228E+0000
 -1.031382E+0000  4.797791E-0001
 -3.758246E-0001 -9.429034E-0001
  4.225115E-0001 -2.524475E+0000
  3.106487E+0000  3.447580E+0000
 -1.232845E+0000  7.186776E-0001
 -3.367554E+0000 -2.550912E+0000
  2.640777E+0000 -3.798345E+0000
  1.191973E+0000  2.592460E+0000
 -1.634859E+0000  2.252131E+0000
 -1.551365E+0000 -4.799139E+0000
  3.135318E+0000  2.199391E-0001
 -8.783069E-0001  2.189525E+0000
 -1.825834E+0000  1.380210E+0000
 -2.165823E+0000 -1.891706E+0000
  4.198911E+0000 -1.566115E+0000
 -9.329546E-0001  3.553058E+0000
 -2.235925E+0000 -1.302182E+0000
  5.351792E-0001 -2.094879E-0001
  4.378585E+0000 -8.319304E-0001
 -2.548466E-0001  5.623394E+0000
 -2.097214E+0000  7.518895E-0001
 -1.348822E-0001 -3.279719E+0000
  2.338072E+0000  8.191585E-0001
  1.059960E+0000  1.681025E+0000
 -2.232913E+0000  7.859068E-0001
 -8.285289E-0001 -3.019098E+0000
  3.100990E+0000 -3.163004E-0001
  1.801059E+0000  8.779153E-0001
 -3.019449E+0000  2.354211E+0000
 -1.586508E+0000 -2.604636E+0000
  1.192964E+0000 -1.869081E+0000
  4.994476E+0000  3.138939E+0000
 -2.724531E+0000  2.045411E+0000
 -3.013816E+0000  9.360965E-0001
  2.450115E+0000 -4.136012E+0000
  2.138758E+0000  9.658343E-0001
 -3.033799E+0000  2.070338E+0000
 -2.016686E+0000 -2.463883E+0000
  1.100769E+0000 -4.465849E+0000
  2.803148E+0000  2.003752E+0000
 -2.176639E+0000  1.217926E+0000
 -2.468823E+0000 -1.873171E+0000
  3.497032E-0001 -5.085277E+0000
  3.656659E+0000 -5.178026E-0001
 -1.055740E+0000  6.082407E-0001
 -1.210870E+0000 -3.945016E+0000
 -6.989896E-0001 -2.688811E+0000
  2.648980E+0000  1.091556E+0000
  9.994955E-0001  2.235767E+0000
 -2.873615E+0000  2.905439E-0001
  3.164840E+0000 -2.799136E+0000
  1.283720E-0001 -5.301690E-0001
 -2.614169E-0001  2.549448E+0000
 -9.464116E-0001 -2.280021E+0000
  2.700301E-0001 -2.828243E+0000
  9.234842E-0001 -7.321484E-0001
  1.028481E+0000  8.566461E-0001
 -2.162982E+0000  6.709803E-0001
 -2.807548E+0000 -6.896427E-0001
  3.909382E+0000 -3.065685E+0000
 -1.287598E+0000  2.028086E+0000
 -6.643236E-0001  9.031554E-0001
 -1.582066E+0000 -1.724327E+0000
  4.354333E+0000  1.402690E-0001
 -8.785671E-0002  2.960233E+0000
 -3.325785E+0000  9.235726E-0001
  6.536241E-0001 -9.405631E-0001
  2.422678E+0000 -2.717120E+0000
 -1.938196E+0000  2.046397E+0000
  4.187259E-0001  1.269575E+0000
  2.679414E-0001 -1.567493E+0000
 -1.049524E+0000 -2.444971E+0000
  2.064795E+0000  7.911142E-0001
 -7.883297E-0001 -4.775319E-0001
 -3.959741E-0001  2.309376E+0000
 -3.486093E-0001 -1.571387E+0000
  9.112690E-0001  5.433937E-0001
  1.339179E+0000  4.185446E-0001
 -1.133682E+0000  3.640325E-0001
  1.768747E+0000 -1.797811E+0000
 -2.034530E-0001  6.038772E-0001
  1.216693E-0001 -2.031435E+0000
 -3.983628E-0001 -6.642744E-0001
  1.357131E+0000  8.508424E-0001
  1.625926E-0001  1.845185E+0000
 -2.244849E+0000  6.086338E-0001
 -1.204064E+0000 -3.775994E+0000
  2.751157E+0000 -8.662228E-0001
  3.596172E-0001  3.335696E+0000
 -1.955360E+0000  2.463163E+0000
  2.321007E-0001 -1.144273E+0000
 -1.837107E+0000  1.524941E-0001
  2.105847E+0000 -3.222584E-0001
  3.839426E-0001 -2.563991E-0001
  5.339185E-0001  1.867240E+0000
  2.231967E+0000  1.449123E+0000
 -2.440851E+0000  1.664277E+0000
  1.016729E+0000 -4.963985E+0000
 -8.986606E-0001 -2.764619E+0000
  1.871125E+0000  1.999241E+0000
 -9.045779E-0001  4.474976E+0000
 -1.074024E+0000  1.809346E-0001
  4.398092E-0001 -1.949511E+0000
  1.474928E+0000  1.686159E+0000
 -2.668714E-0001 -3.314445E-0001
 -1.242731E+0000 -1.814262E+0000
 -4.952062E-0002 -2.381589E+0000
  2.699364E+0000 -6.109050E-0001
 -1.908293E+0000  4.172138E-0001
 -4.166067E-0001 -1.199821E+0000
  6.321476E-0002 -1.258749E+0000
 -1.597375E+0000  2.366324E+0000
  1.333732E+0000 -8.653877E-0001
 -2.049087E+0000  3.999189E-0001
  2.277878E+0000  1.148072E+0000
 -2.664648E+0000  2.170842E+0000
  5.133165E-0002 -3.935332E+0000
  6.136931E-0001  4.480205E-0001
  6.411316E-0001  3.836172E-0001
 -4.733208E-0001  1.895181E+0000
 -2.318718E+0000  2.214441E+0000
  3.235772E+0000 -4.553772E+0000
  6.082778E-0001 -1.569184E+0000
 -4.867123E-0001  1.318920E+0000
 -5.003583E-0001 -1.143153E+0000
 -2.409208E+0000 -7.440067E-0001
  3.801371E+0000 -3.555378E-0001
 -1.134018E+0000  3.072638E+0000
 -1.851240E+0000 -2.290054E+0000
  1.472043E+0000 -2.777707E+0000
  2.077889E+0000  2.058352E+0000
 -2.715055E+0000  3.834989E+0000
 -3.141720E+0000 -3.237199E-0001
 -8.535651E-0001 -3.398520E+0000
  3.127624E+0000  9.490848E-0001
 -2.784858E+0000  6.659739E-0001
  4.914706E-0001 -3.897481E+0000
  7.304339E-0001  1.810135E-0001
  3.752869E+0000 -1.770067E-0001
 -7.266354E-0001  1.992415E-0001
 -5.713919E-0001 -4.037902E-0001
  1.140027E+0000 -2.408167E+0000
  1.485439E+0000  2.826654E+0000
  3.661397E-0001  1.770697E+0000
 -2.290520E+0000 -2.368774E-0001
  9.854349E-0001 -3.034746E+0000
  9.079450E-0001 -2.879303E+0000
 -1.066983E+0000 -6.954346E-0001
 -5.214065E-0001  3.791349E-0001
 -2.628871E+0000 -2.282293E+0000
  1.171629E+0000 -3.465272E+0000
  2.026689E+0000  3.537596E+0000
 -1.932771E+0000  3.863209E+0000
 -3.562889E+0000 -7.874133E-0001
  2.522011E+0000 -4.927589E+0000
  4.494451E+0000 -9.469470E-0001
  4.517930E-0001  2.329417E+0000
 -1.341431E+0000 -7.364791E-0001
 -5.807417E-0001 -2.224133E+0000
  2.441007E+0000 -3.545082E+0000
  2.891242E+0000 -1.639260E+0000
 -1.114743E+0000  2.409653E+0000
 -2.984542E+0000  7.012430E-0001
 -3.186750E-0001 -3.884876E+0000
  2.957226E+0000  5.886708E-0001
  8.379715E-0001  3.000540E+0000
 -3.102743E+0000 -1.385569E+0000
  1.287209E+0000 -4.281333E+0000
  4.621704E-0002  2.010873E+0000
 -1.702488E+0000  1.702751E+0000
 -1.266643E-0001 -1.510411E+0000
  5.561517E-0001 -9.386299E-0001
 -8.022004E-0001  8.355045E-0001
  1.279609E-0001  1.511657E+0000
 -2.033594E-0001 -8.904809E-0002
  2.427102E+0000 -9.469657E-0001
 -3.334121E+0000  3.419881E+0000
 -1.747330E+0000 -1.375253E+0000
 -6.908813E-0001 -6.938100E-0002
  3.174394E+0000 -2.258309E+0000
 -8.424994E-0001  3.605766E+0000
 -6.960270E-0001 -4.737521E-0001
 -4.516952E+0000 -1.663333E+0000
  4.176922E+0000 -2.423701E+0000
 -1.518211E+0000  3.067674E+0000
 -1.249710E+0000  2.462966E+0000
 -1.882327E-0001 -4.430377E-0001
 -4.731265E-0001 -1.174886E+0000
  2.510152E+0000 -8.997415E-0001
 -1.417203E+0000 -5.828804E-0001
  9.868325E-0001 -2.504965E+0000
  9.402131E-0002  1.721947E-0001
  1.542651E+0000  2.229664E+0000
 -7.976689E-0001  1.858921E+0000
 -7.638057E-0001 -2.912361E+0000
  2.750080E+0000 -6.274524E-0002
  1.040732E+0000  3.643498E+0000
 -1.767225E+0000  3.016620E+0000
 -1.888759E+0000 -5.974903E+0000
  1.726992E+0000 -3.194972E+0000
  4.453177E+0000  3.965680E+0000
 -3.389626E+0000  2.174924E+0000
 -2.912548E+0000  3.938983E-0001
  4.577099E+0000 -2.056561E+0000
 -1.205609E+0000  7.397433E-0001
 -2.883868E-0001 -1.134621E+0000
 -1.490722E+0000 -1.151917E+0000
  7.368691E-0001 -1.730995E-0001
  1.807420E+0000  4.093566E-0001
 -2.328422E+0000  2.702473E+0000
 -1.376945E+0000  9.539343E-0003
  3.568669E-0001  4.748565E-0002
  1.215082E+0000 -2.369818E+0000
  9.056120E-0001  3.671365E+0000
 -7.895430E-0001  1.381688E+0000
 -2.296475E+0000 -3.716757E+0000
  3.557349E-0001 -5.247446E-0001
  3.942624E+0000  2.688253E+0000
 -4.425092E+0000  2.916223E+0000
 -1.356466E+0000 -2.991615E+0000
  4.007570E+0000 -2.528497E+0000
  4.106762E-0001  5.565567E+0000
 -1.597652E+0000  1.568468E+0000
 -3.259231E+0000 -2.240218E+0000
  3.262085E+0000 -7.623612E-0001
  1.197097E+0000  3.998353E+0000
 -3.268194E+0000  3.818435E+0000
 -3.291120E+0000 -4.498339E+0000
  1.583546E+0000 -5.116363E+0000
  3.361479E+0000  1.191623E+0000
 -1.940542E+0000  5.072083E+0000
 -4.878032E+0000 -2.607059E+0000
  2.799555E+0000 -5.171893E+0000
  3.413208E+0000  1.974827E+0000
 -2.870302E+0000  3.910727E+0000
 -4.001801E+0000 -1.969069E+0000
  4.803610E+0000 -3.988972E+0000
  3.333769E-0002  1.710880E+0000
 -1.627641E+0000  3.787664E+0000
 -2.288347E+0000 -1.999691E+0000
 -1.761246E-0002 -4.212435E-0001
  4.052720E+0000 -7.979260E-0001
 -3.863443E+0000  1.688461E+0000
  2.764188E-0001 -4.638506E+0000
  5.498417E-0001 -1.178885E+0000
  9.960648E-0001  2.974444E+0000
 -1.186918E+0000  7.467748E-0001
 -5.998095E-0001 -7.599352E-0001
  2.186659E+0000 -3.019188E-0002
  1.985374E+0000  1.246424E+0000
 -2.855264E+0000 -1.324372E+0000
  1.318591E-0001 -2.328991E+0000
  2.695058E+0000  8.987188E-0001
 -1.574472E+0000  3.982852E+0000
  1.555788E+0000 -2.464862E-0001
 -2.589409E+0000 -3.506610E+0000
  5.201388E+0000 -2.304331E+0000
  1.269361E+0000 -1.264719E+0000
 -2.525443E+0000  4.477519E+0000
  2.265482E+0000 -1.522911E+0000
 -1.397833E+0000 -2.241721E+0000
  2.243365E+0000  1.286489E+0000
 -5.971396E-0001  5.536909E-0001
 -3.076492E+0000  5.519288E-0001
 -8.624970E-0001 -8.332227E-0001
 -1.153952E+0000 -3.237151E-0001
  3.602430E+0000 -2.010733E+0000
 -2.235363E+0000 -2.733474E+0000
 -2.133600E-0001  4.434147E-0001
  2.038281E+0000  8.915595E-0001
 -1.106787E+0000 -2.139796E-0001
  1.459806E+0000  9.570588E-0001
  6.162496E-0001  3.947306E+0000
 -7.173769E-0001  1.512210E+0000
 -9.956607E-0001  6.347462E-0001
 -1.116752E+0000 -8.663321E-0001
  7.913350E-0001 -1.647190E+0000
 -5.962369E-0001  3.071345E-0001
 -1.812784E+0000 -1.915560E+0000
  1.370836E+0000 -4.257329E+0000
  3.273467E+0000 -5.480148E-0001
  1.359414E+0000  3.881774E+0000
 -3.270268E+0000  1.800652E+0000
 -1.356290E+0000 -2.984313E+0000
  1.226739E+0000 -1.607095E+0000
  1.993033E+0000  4.547987E-0001
 -3.212362E+0000  1.893066E+0000
 -1.722698E+0000 -2.688785E+0000
  3.174091E+0000 -1.840589E+0000
  1.748355E+0000 -8.376536E-0002
 -1.616353E+0000  2.534071E+0000
 -1.396350E+0000 -8.850004E-0001
 -8.589395E-0001  8.771333E-0002
 -2.258912E-0001 -1.226198E+0000
  1.461017E+0000  1.328019E+0000
 -1.058607E+0000  1.774564E+0000
  1.786004E-0001 -3.402127E+0000
  7.896167E-0001  9.930311E-0003
  2.116658E-0001  2.579421E+0000
 -3.075023E+0000  6.549789E-0001
  3.497583E+0000 -2.738740E+0000
 -1.242505E+0000 -1.922116E-0001
  4.943380E-0001  3.737322E+0000
  4.108839E-0002 -2.280647E-0002
 -5.099367E-0001 -5.996658E-0001
  5.790037E-0001  4.125166E-0002
  1.088950E-0001  2.173497E+0000
 -7.438256E-0001 -1.699794E+0000
  2.676615E-0001 -3.148431E+0000
  2.000536E+0000  3.184418E+0000
  9.266668E-0001  3.462056E+0000
 -2.749030E+0000 -3.819818E-0001
  8.578804E-0001 -3.339204E+0000
  2.632927E+0000  1.660109E+0000
 -4.099007E+0000  4.067604E+0000
 -3.782668E+0000 -3.757097E+0000
  2.883244E+0000 -2.340194E+0000
  3.485718E+0000  2.183620E-0001
 -2.001251E+0000  1.414023E+0000
  5.474101E-0001 -8.936534E-0003
 -1.806473E+0000  3.411497E-0002
  1.880358E+0000  4.937311E-0001
 -2.967942E+0000 -4.810485E-0002
 -1.150559E+0000  1.231832E+0000
  4.966637E+0000 -1.406271E+0000
 -5.270450E-0001  1.088899E+0000
 -3.000062E+0000  9.455260E-0002
  2.144867E+0000 -3.086029E+0000
  2.497302E+0000  1.777312E+0000
 -3.232425E+0000  3.922232E+0000
 -2.536294E+0000 -2.403494E+0000
  1.247675E+0000  1.306360E+0000
  9.601500E-0002  1.209746E+0000
 -5.020884E-0001 -2.281723E-0001
 -4.876804E-0001 -3.158074E+0000
  2.981062E+0000  1.507043E+0000
 -6.709828E-0001 -9.345688E-0001
 -1.971531E+0000  9.452043E-0001
  3.016495E+0000  1.085357E+0000
 -3.292067E+0000  2.318562E+0000
 -5.118125E-0001 -3.547390E+0000
  2.548275E+0000 -4.232788E+0000
  1.849724E+0000  8.710778E-0001
 -3.159242E+0000  2.630065E+0000
 -2.083890E+0000 -2.230659E+0000
  6.104179E+0000 -2.741265E+0000
 -2.663916E+0000  4.763320E+0000
 -6.902095E-0001 -1.243316E+0000
 -1.997761E+0000  8.324038E-0001
  3.384662E+0000 -3.125423E-0001
  1.558635E+0000 -1.420763E+0000
 -3.620058E+0000  1.091713E+0000
  2.496337E+0000 -2.448488E+0000
  1.379067E-0001  3.007522E+0000
 -1.188467E+0000 -3.199475E-0001
 -1.238233E+0000 -2.414934E+0000
 -2.263163E-0001 -1.253548E+0000
  1.776925E+0000  1.045824E+0000
 -2.786573E+0000  1.600224E+0000
  2.440291E+0000 -1.774188E+0000
 -1.164387E-0001 -1.642040E-0001
 -2.981006E-0001  1.588815E+0000
 -6.735428E-0001  6.653491E-0001
 -2.681783E+0000 -8.363392E-0002
  5.118253E-0001 -5.433049E+0000
  2.906956E+0000  1.026895E+0000
 -2.029675E+0000  4.317901E+0000
 -1.066667E+0000 -1.917879E+0000
  3.653805E+0000 -1.423779E+0000
 -1.215098E+0000  2.861457E+0000
 -8.962484E-0001 -2.342107E-0002
 -1.984125E+0000 -2.960187E+0000
  2.685024E+0000  2.117594E-0001
  2.637689E+0000  4.617611E+0000
 -3.038355E+0000  3.420719E+0000
  1.947599E-0001 -1.955347E+0000
  7.069496E-0002  5.532092E-0001
 -6.449061E-0001 -4.070535E-0001
  4.334850E-0001  1.997081E+0000
  1.325988E+0000 -2.062382E+0000
 -2.408678E+0000 -1.305630E-0001
  7.046627E-0001 -2.981941E+0000
  1.180885E+0000  8.329774E-0001
 -1.829088E+0000 -4.735615E-0001
 -1.601611E+0000 -1.145310E+0000
  8.727862E-0001 -1.932608E+0000
  3.095571E+0000  9.246005E-0001
 -5.582515E-0001  1.126870E+0000
 -3.398542E+0000 -2.457185E-0002
  3.332822E+0000 -2.286701E+0000
 -3.771917E-0001  1.493616E+0000
  5.304541E-0001  3.632037E+0000
 -2.646491E+0000  1.356926E-0001
  1.745008E+0000 -6.491206E-0001
  3.467964E+0000 -2.532315E+0000
 -8.326815E-0002  2.682089E+0000
  1.337676E+0000 -2.332395E+0000
 -7.146503E-0001 -9.276121E-0002
  3.886602E-0001 -2.367533E+0000
  7.162503E-0001  6.968417E-0002
  2.258118E+0000 -9.832660E-0001
 -3.280349E+0000  7.843105E-0001
  2.189122E+0000 -2.204043E+0000
  2.024013E+0000  6.395195E-0001
 -1.806271E+0000  3.395332E+0000
 -1.325465E+0000 -4.754030E-0001
 -4.834738E-0001 -2.881425E+0000
  3.717993E+0000 -2.571690E+0000
  6.673031E-0001  1.804321E+0000
 -1.438146E+0000  2.094202E+0000
 -2.658339E+0000 -1.759233E+0000
  2.091636E+0000  6.058663E-0002
  2.142515E+0000  3.511537E+0000
 -4.591899E-0001  2.665982E+0000
 -3.798022E+0000 -4.869143E-0001
  2.675325E-0001 -4.430948E+0000
  4.955401E+0000  1.408679E+0000
 -2.268564E-0001  5.020027E+0000
 -3.090666E+0000  1.469323E+0000
 -1.380670E+0000 -2.325229E+0000
  5.784033E+0000 -1.572572E+0000
 -1.843494E+0000  2.375754E+0000
 -2.940560E+0000  1.944825E-0001
  2.069381E+0000 -2.938765E+0000
 -3.484529E-0001  1.020976E+0000
  1.951046E+0000  3.081402E+0000
 -2.077414E+0000 -8.312389E-0001
  3.183466E-0003 -4.308762E+0000
  1.830064E+0000  3.817991E+0000
 -2.151025E+0000  4.318397E+0000
 -2.373617E+0000 -4.865394E+0000
  1.616278E+0000 -5.444259E+0000
  4.129107E+0000  3.362527E+0000
 -2.993012E+0000  4.926348E+0000
 -3.070251E+0000 -1.728313E+0000
  2.238608E+0000 -4.195566E+0000
  5.178277E+0000  9.623325E-0003
  3.386468E-0001  8.482988E-0001
 -4.780870E+0000  2.317953E+0000
  1.464033E+0000 -2.936335E+0000
  3.112827E+0000  1.866103E-0001
 -7.514517E-0001  5.563936E+0000
 -2.038142E+0000 -1.899613E+0000
 -2.958788E-0001 -4.407468E+0000
  6.873402E+0000  1.137508E+0000
 -2.748349E+0000  4.973764E+0000
 -3.398892E+0000 -1.793099E+0000
  1.832630E+0000 -3.559899E+0000
  3.892054E+0000  2.808041E+0000
 -4.247147E-0001  1.910414E+0000
 -5.018708E+0000 -2.590106E+0000
  7.158292E-0001 -3.876753E+0000
  5.379453E+0000  4.467091E-0001
 -3.277754E+0000  5.360571E+0000
 -2.288247E+0000 -5.031840E+0000
 -1.888217E-0001 -1.062036E+0000
  2.358667E+0000  4.332760E+0000
 -1.496691E+0000  1.826286E+0000
 -2.858265E+0000 -3.687839E+0000
  4.519255E+0000  6.418869E-0001
 -2.153406E-0001 -1.330935E+0000
 -6.804646E-0001  9.056666E-0001
 -1.110174E+0000 -8.306853E-0001
 -9.438525E-0001 -2.080239E-0001
  2.290922E+0000 -5.396830E-0001
  2.118042E+0000  2.830573E+0000
  8.620410E-0002  5.670035E-0001
 -2.103325E+0000 -2.959683E+0000
  1.383263E+0000  6.370147E-0001
  1.409591E+0000  3.242953E-0001
 -3.047089E+0000 -5.542737E-0001
 -8.296507E-0001 -5.041174E+0000
  2.845720E+0000 -1.900789E-0001
  2.106814E+0000  9.677486E-0002
 -2.135126E+0000 -6.308778E-0002
 -2.008115E-0001 -9.641084E-0001
  9.895666E-0002 -9.185103E-0001
  1.898111E+0000  5.162155E-0001
  2.752092E-0001 -3.957698E-0001
 -2.406104E+0000 -3.522864E-0001
  7.548770E-0001 -5.548895E+0000
  1.789795E+0000 -6.523370E-0001
  1.582785E+0000  2.400727E+0000
 -3.361504E+0000  2.186333E+0000
 -1.052724E+0000 -2.129029E+0000
  2.920527E+0000  1.988222E+0000
 -7.020923E-0001  2.663868E+0000
  7.880907E-0001 -3.459537E+0000
  7.747223E-0001 -6.029600E-0001
  2.596581E+0000  2.806174E-0001
 -1.955825E+0000  1.332657E+0000
 -2.390615E+0000 -1.843218E-0001
 -7.499107E-0001 -2.136615E+0000
  2.353486E+0000 -1.537597E+0000
  4.787061E-0001  2.924214E+0000
 -8.178165E-0001  1.952395E+0000
 -3.387861E+0000 -8.259771E-0001
  4.905927E+0000 -5.075403E+0000
  1.764274E+0000  3.766327E+0000
 -2.172976E+0000  7.412827E-0001
 -9.291719E-0001 -1.785156E+0000
  1.777720E+0000 -2.286232E+0000
  7.047010E-0001  2.474690E+0000
 -3.197902E+0000  2.701232E+0000
  6.782199E-0001 -2.454032E+0000
 -1.597515E+0000  1.535342E+0000
  1.299556E+0000  1.227167E+0000
 -2.862922E+0000 -8.761529E-0001
  8.132484E-0001 -3.742122E+0000
  1.572181E+0000  8.150259E-0001
  1.313941E+0000  3.138712E+0000
 -4.006227E+0000 -1.385531E-0001
  2.797424E+0000 -3.165788E+0000
  9.527714E-0001  1.269009E+0000
 -3.666420E-0001  1.797585E+0000
 -2.828034E+0000  8.082989E-0001
 -2.157312E+0000 -3.072119E+0000
  1.781501E+0000 -3.599467E+0000
  5.790846E-0001  9.381457E-0001
 -1.066471E+0000 -2.007837E+0000
 -1.882528E+0000 -3.384493E-0001
  3.093118E+0000 -9.886333E-0001
 -1.032016E+0000  4.166754E+0000
  7.281379E-0001  2.297084E-0001
 -3.677859E+0000  1.895508E+0000
  2.767477E+0000 -2.726973E+0000
 -3.586337E+0000  4.490282E+0000
  9.637790E-0001 -9.322608E-0001
 -3.024281E+0000 -2.131667E+0000
  4.498295E+0000  1.475800E+0000
 -2.387633E+0000  9.008569E-0001
 -3.140395E+0000  1.226730E+0000
  1.018294E+0000 -4.043343E-0001
  1.145743E-0001 -6.959556E-0001
 -2.643809E-0001 -3.361050E-0001
  1.670397E+0000  1.332788E+0000
 -2.398059E+0000 -4.581389E-0001
 -2.202373E-0001 -1.708117E+0000
 -7.412711E-0001  2.374521E-0001
 -2.658856E+0000  3.773686E-0001
  3.823301E+0000 -4.045292E-0001
 -3.191088E+0000  4.216159E+0000
 -1.052415E+0000  1.155602E+0000
 -3.830063E+0000 -7.495949E-0001
  3.444875E+0000 -3.093316E-0001
  2.859301E-0001  4.494531E+0000
 -4.145893E+0000  3.211725E+0000
  3.602908E-0001 -4.938534E+0000
 -6.036957E-0001  2.285326E-0001
  1.337298E+0000  1.078867E+0000
 -3.655176E+0000  2.589816E+0000
  1.308976E+0000 -1.580569E-0001
  2.008236E+0000 -1.935315E+0000
 -1.618889E+0000 -5.882285E-0001
  5.125908E-0001  7.494006E-0001
  7.142274E-0001  4.800419E-0001
 -1.456599E+0000  4.191850E+0000
 -9.583410E-0001 -2.621861E+0000
  6.421155E-0001 -7.855507E-0001
  2.768375E+0000  2.755175E+0000
 -8.096569E-0001  9.368794E-0001
 -9.090960E-0001 -7.608378E-0001
  1.250832E+0000 -2.117189E-0001
 -1.598716E+0000  1.745807E+0000
 -1.526962E-0001  1.674111E+0000
 -9.599480E-0001  2.212427E-0001
  1.712351E+0000 -1.236957E+0000
  5.906641E-0001  1.685412E+0000
 -6.546054E-0001  1.041884E-0001
  9.060214E-0001 -1.675887E-0001
 -1.651166E+0000 -6.270156E-0001
  1.182311E+0000 -6.599170E-0001
  8.017272E-0001 -1.313908E-0001
 -1.813657E+0000 -2.981012E+0000
  3.057481E+0000  2.425006E+0000
  1.025697E+0000  5.062114E+0000
 -2.188440E+0000 -2.627522E+0000
  3.445356E-0002 -2.769248E+0000
  3.266820E+0000  2.058555E-0001
 -1.904073E+0000  1.311267E+0000
 -1.462601E+0000 -2.121694E+0000
  2.578091E+0000 -1.679538E+0000
  9.763091E-0001  1.629370E+0000
 -1.233078E+0000  6.088328E-0001
 -2.227110E+0000 -2.111756E+0000
  1.524748E+0000  1.539061E-0002
  3.528387E+0000  2.255258E+0000
 -5.229694E+0000  1.727092E+0000
  1.882919E+0000 -4.574495E+0000
  2.011593E+0000 -1.936045E+0000
  3.334545E+0000  3.777441E+0000
 -4.434406E+0000 -3.919711E-0001
  2.788576E-0001 -3.957271E-0001
  6.957775E-0001 -5.583708E+0000
  1.867760E+0000  3.425131E+0000
  9.775970E-0001 -9.766995E-0002
 -4.118952E+0000 -1.253378E+0000
  3.792093E+0000 -3.110894E+0000
  8.041025E-0001  5.121848E+0000
 -3.025631E+0000  3.335553E+0000
 -2.016347E+0000 -2.009800E+0000
  2.472683E+0000  2.423529E-0001
 -3.183594E+0000  5.043606E+0000
 -3.328542E+0000  1.317783E+0000
  2.938993E-0001 -3.770172E+0000
 -1.435864E+0000  6.974665E-0001
  3.031588E+0000  8.840462E-0001
 -4.995252E-0001 -1.364300E-0001
  4.138079E-0001  9.759473E-0001
 -1.210540E+0000 -2.749876E-0001
  2.943531E-0001 -3.999543E-0002
  1.462114E+0000 -1.903761E-0001
 -8.728909E-0002  2.392831E+0000
  1.763003E-0001 -1.980834E+0000
 -6.828692E-0001 -8.660143E-0001
  2.011898E+0000 -8.563056E-0001
 -2.053956E-0001  2.426282E+0000
 -2.501281E+0000  2.285132E+0000
 -3.438739E-0001 -1.590553E+0000
  6.472452E-0001  6.944733E-0001
 -8.177994E-0001  2.369321E-0001
  2.241913E-0001 -9.347512E-0001
 -1.017937E+0000  8.907251E-0001
  2.093586E+0000 -1.938417E+0000
 -8.052703E-0002  7.322371E-0001
  3.618634E-0001 -4.797793E-0001
 -2.341209E+0000 -3.726814E-0001
  3.475561E+0000 -1.146653E+0000
  9.067909E-0001  3.514112E+0000
 -3.102637E-0001  2.117376E+0000
 -2.115544E+0000 -2.310613E+0000
  3.637556E+0000 -6.811875E-0002
  8.062075E-0002  9.469615E-0001
 -2.284656E+0000 -1.415408E+0000
  4.464046E-0001 -1.931817E+0000
  4.025139E+0000  2.381411E+0000
 -1.567579E+0000  1.192835E+0000
 -3.410171E+0000  1.542581E+0000
  9.145404E-0001 -3.802942E+0000
  2.500320E-0001  1.935135E+0000
  4.928027E-0001  5.093692E-0001
 -2.471902E+0000 -4.256279E+0000
  8.808900E-0002 -9.591387E-0001
  4.826406E+0000  1.707401E+0000
 -4.821592E-0001  4.054848E+0000
 -2.963052E+0000 -1.936345E+0000
 -8.176244E-0001 -4.117534E+0000
  4.590604E+0000 -3.195249E-0001
  1.485616E+0000  3.869711E+0000
 -2.536505E+0000  2.310549E+0000
  1.198527E+0000 -2.552495E+0000
  1.231605E+0000  3.574587E+0000
 -1.229978E+0000  5.196842E+0000
 -2.816419E+0000 -2.222500E-0001
  1.049065E+0000 -1.006534E+0000
  6.878145E-0001  1.762050E+0000
  6.294729E-0001  1.088359E+0000
 -1.897199E+0000  5.808462E-0001
  2.543726E+0000 -3.582804E+0000
 -8.396219E-0001  1.800528E+0000
  8.618025E-0001  2.459520E+0000
  2.936859E-0001  1.041945E+0000
 -9.973457E-0001  5.512784E-0001
  5.283981E-0002 -2.010903E+0000
  7.448705E-0001 -2.075778E+0000
  3.032579E+0000  2.797050E+0000
 -1.044085E+0000  1.032369E+0000
 -3.942284E-0001 -4.592742E-0001
  6.613137E-0001 -3.854606E-0001
  2.774852E+0000  2.951591E+0000
 -2.903409E+0000  3.028017E-0001
  4.479335E-0001 -2.943109E+0000
  1.322639E+0000  1.201730E+0000
  2.341296E+0000  2.377840E+0000
 -4.765781E+0000 -7.562154E-0001
  1.023783E+0000 -4.421630E+0000
  2.987352E+0000  3.029458E-0001
 -1.277488E+0000  2.951199E+0000
 -5.910585E-0001  1.243548E-0001
  5.244777E-0001 -1.376200E+0000
  2.442463E+0000  4.931653E-0001
  7.112147E-0001  7.312717E-0001
 -2.109222E+0000  7.026579E-0001
  5.253071E-0001 -1.391514E+0000
  7.529229E-0001 -6.131544E-0001
  7.961927E-0001 -5.076843E-0001
 -2.011749E+0000  5.563115E-0001
  2.718740E+0000 -1.203768E+0000
 -3.399993E+0000  1.132120E-0001
  2.872564E-0001  6.031625E-0004
 -1.356279E-0001  1.649959E-0001
  2.341927E+0000 -3.884784E-0001
  7.697209E-0001  1.032301E+0000
 -4.724227E-0001 -1.070284E+0000
 -8.473819E-0001  4.388490E-0001
  1.016369E+0000  3.268471E+0000
 -6.062647E-0001 -2.894512E-0001
 -6.364985E-0001 -1.774322E+0000
  2.735133E+0000 -1.140466E+0000
  2.289467E+0000  1.663337E+0000
 -2.001921E+0000  5.830287E-0001
 -3.209907E-0001  3.723659E-0001
  5.618213E-0001 -1.709228E+0000
  3.309266E+0000 -1.000643E-0001
 -2.073464E+0000  2.779580E+0000
 -2.302081E+0000 -9.968528E-0001
  1.188849E+0000 -1.437139E+0000
  3.706557E+0000 -2.331196E+0000
  2.551170E-0001  4.394401E+0000
 -3.128803E+0000 -7.648676E-0001
 -1.873970E+0000 -3.783783E+0000
  5.324239E+0000 -1.576026E+0000
 -2.100011E+0000  3.845906E+0000
 -1.025640E+0000  3.240436E-0001
 -2.152991E+0000 -3.327580E+0000
  3.047822E+0000 -1.928025E+0000
  1.642688E+0000  3.839265E+0000
 -1.626014E+0000  2.325208E+0000
  2.606951E-0001 -5.139746E+0000
  1.157080E+0000  4.061788E-0001
  2.179403E+0000  3.358020E+0000
 -1.808812E+0000  4.175902E+0000
 -2.180256E+0000 -3.936448E+0000
  4.390860E+0000 -3.491297E+0000
  3.230407E+0000  6.009914E+0000
 -1.803841E+0000  2.232340E+0000
 -4.392411E+0000 -6.197543E+0000
  5.596122E+0000 -5.819489E+0000
  4.634024E+0000  5.154803E+0000
 -3.975877E+0000  4.978119E+0000
 -3.629542E+0000 -6.549832E+0000
  4.465703E+0000 -4.032459E+0000
  3.360634E+0000  4.565225E+0000
 -3.912941E+0000  3.072084E+0000
 -5.690861E+0000 -5.147003E+0000
  3.637859E+0000 -3.453121E+0000
  2.975366E+0000  2.217145E+0000
 -1.993767E+0000  2.799472E+0000
 -3.303792E+0000 -8.048025E-0002
 -3.629658E-0001 -3.371794E+0000
  3.891147E+0000  2.818370E+0000
  1.298557E-0001  4.118164E+0000
 -3.689773E+0000  6.016823E-0001
 -1.240418E+0000 -2.165823E+0000
  3.623049E+0000 -1.548067E+0000
  1.340740E+0000  4.814083E+0000
 -4.136098E+0000  1.288033E+0000
 -3.003578E+0000 -5.888986E+0000
  3.552375E+0000 -3.665685E+0000
  2.126423E+0000  4.752924E+0000
 -2.139903E+0000 -2.385752E+0000
  4.803180E-0002 -2.706483E+0000
  2.106363E+0000  4.981109E-0001
  8.196536E-0001  1.106555E+0000
 -2.132235E+0000 -2.385015E-0001
  1.257904E+0000 -2.595099E+0000
  3.794346E-0001 -1.103510E+0000
  3.827461E-0001 -2.214653E+0000
  8.963828E-0001 -1.658103E+0000
 -1.704849E+0000 -3.839348E-0001
 -4.366422E-0001  1.628802E+0000
  3.366584E+0000 -6.736203E-0001
 -7.421579E-0001  2.855809E+0000
 -1.479251E-0002 -9.928101E-0001
  1.352163E-0001 -1.855251E+0000
  3.232737E-0001  4.480589E+0000
 -3.009283E-0001  1.616970E+0000
 -3.737892E+0000  1.090324E-0001
  1.448669E+0000 -4.792135E+0000
  2.200309E+0000  8.541268E-0001
 -1.630577E+0000  4.703667E+0000
 -1.854374E-0001 -2.799332E+0000
 -2.822691E+0000 -4.745814E+0000
  2.660017E+0000 -5.834754E-0001
 -1.419239E+0000  2.574625E+0000
 -1.021390E+0000  4.811852E-0001
 -6.904435E-0001 -3.671828E+0000
  1.613400E+0000 -1.302192E+0000
  7.735229E-0001  3.586705E-0001
 -1.466118E+0000  4.506620E+0000
 -9.647038E-0001 -2.833929E+0000
  1.359372E+0000 -8.366567E-0001
 -8.294673E-0001  2.252613E+0000
 -1.844000E-0001  1.669120E+0000
 -3.517954E+0000 -1.150053E+0000
  1.821512E+0000 -3.665335E+0000
  1.703834E+0000  5.807821E-0001
 -2.278216E+0000  4.163332E+0000
 -1.154822E+0000  1.171085E+0000
 -1.127033E+0000 -3.553562E+0000
 -3.868253E-0001 -1.230762E+0000
  4.413282E+0000  1.616022E+0000
 -2.831811E+0000  5.089098E+0000
  2.929171E-0001 -3.171101E+0000
 -1.535782E-0001 -2.243354E+0000
  5.251996E+0000  5.576779E-0001
 -2.645675E+0000  2.483082E+0000
 -1.117165E+0000 -6.900323E-0001
 -1.075554E-0001 -1.575712E+0000
  1.370135E+0000 -6.271046E-0001
 -7.873236E-0001  5.345492E+0000
 -3.910690E-0001 -1.425069E-0001
 -1.818508E+0000 -1.197577E+0000
  4.414138E+0000 -8.736144E-0001
 -1.068204E+0000  3.377218E+0000
 -1.359118E+0000 -2.064071E+0000
  8.016683E-0001 -2.760559E+0000
  3.476096E+0000 -2.801681E+0000
 -1.018937E+0000  1.460488E+0000
  2.214152E+0000 -3.001751E-0001
 -1.684385E+0000  3.201895E+0000
  1.257378E+0000 -6.286485E-0001
 -7.470744E-0001  1.265795E+0000
 -9.244611E-0001  7.411334E-0001
  2.073074E-0002 -3.780950E+0000
  2.616938E-0001 -5.812076E-0001
  1.941682E+0000  7.506144E-0001
 -2.236669E+0000  3.272699E+0000
 -7.847429E-0001 -1.121340E+0000
  1.974636E-0001  1.616523E-0001
  1.421617E+0000  2.207628E+0000
  1.520347E+0000  5.518808E-0001
 -5.143555E+0000  2.983515E-0001
  8.692016E-0001 -1.786321E+0000
  2.821516E+0000 -3.018794E-0001
 -1.909269E+0000  2.820121E+0000
  3.054789E-0001 -2.677067E+0000
  1.080903E+0000  1.239510E+0000
  1.360664E+0000  2.186234E+0000
 -8.186316E-0001  9.397156E-0001
  3.717378E-0001  2.638929E+0000
  1.515906E+0000 -2.617062E+0000
 -8.175354E-0001  4.122044E+0000
  2.315962E-0001  2.072838E-0001
 -1.532428E+0000 -9.126915E-0001
  2.634280E-0001 -8.176833E-0001
  1.932666E+0000  7.607238E-0001
 -1.337657E+0000  1.752957E+0000
 -1.495114E+0000 -2.173735E+0000
  1.792605E+0000 -1.920279E+0000
 -2.056533E-0001  2.508418E+0000
 -2.016230E+0000  2.783789E+0000
 -1.731263E+0000 -3.166234E+0000
  2.106834E+0000 -9.174544E-0001
  1.831831E+0000  1.461213E+0000
 -1.610620E+0000  1.554858E+0000
 -1.617610E+0000 -2.378823E+0000
  1.852726E+0000 -6.607393E+0000
  2.574757E+0000  2.805804E+0000
 -5.080288E-0001  1.860193E+0000
 -5.249038E+0000 -8.431216E-0002
  3.170485E+0000 -3.653025E+0000
  2.503978E+0000  3.589156E+0000
  8.299240E-0001  3.248709E+0000
 -5.948248E+0000  1.212727E+0000
  4.097664E+0000 -5.544579E+0000
  1.460214E+0000  2.351816E+0000
  1.032782E+0000  2.726679E+0000
 -4.996708E+0000 -3.718834E+0000
  1.223533E+0000 -2.876500E+0000
  5.074845E+0000  3.271137E+0000
 -4.036467E+0000  1.339263E+0000
 -2.566982E+0000 -1.079461E+0000
  4.262225E+0000 -5.758309E-0001
  2.024966E+0000  1.951068E+0000
 -1.191922E+0000  3.105615E+0000
 -3.815468E+0000 -2.897170E-0001
  7.091744E-0001 -1.244816E+0000
  3.170086E+0000  1.736324E+0000
  1.297737E-0001  2.582838E+0000
 -1.969500E+0000 -1.095021E-0002
  4.988252E-0001 -2.174821E+0000
  1.848475E+0000  3.936799E+0000
 -5.415129E-0001  4.699336E+0000
 -3.409794E+0000 -1.276084E+0000
  4.941025E-0001 -6.199129E-0001
  2.718401E+0000 -9.636472E-0001
 -3.065838E+0000  5.444827E+0000
 -2.095095E+0000 -2.235125E+0000
  2.477203E+0000 -6.579402E-0001
  1.637376E+0000  1.694994E+0000
 -2.852857E+0000  9.007929E-0001
 -1.327961E+0000 -2.448608E+0000
  4.785140E+0000  4.341121E-0001
 -9.337346E-0002  2.981418E+0000
 -2.160098E+0000 -9.128367E-0001
 -1.750514E+0000 -3.752894E+0000
  2.735439E+0000 -3.441082E+0000
  2.328337E+0000  4.873717E+0000
 -1.620800E-0001  1.791452E+0000
 -3.253289E+0000 -1.589760E+0000
  3.513076E+0000 -1.605034E+0000
  2.969661E+0000  1.929431E+0000
 -3.935442E+0000  2.178575E+0000
 -1.053033E-0001 -2.969261E+0000
  3.410507E+0000  2.392916E+0000
 -8.741538E-0001  4.702296E+0000
 -3.012335E+0000 -5.424225E-0001
 -7.985548E-0001 -4.639257E+0000
  4.569681E+0000 -1.667721E+0000
 -1.320069E+0000  3.461204E+0000
 -9.470537E-0001  1.243856E+0000
 -4.938494E-0001 -1.847569E+0000
  2.549290E+0000  6.335118E-0001
 -1.050845E+0000  5.031574E+0000
 -2.412491E+0000  7.664100E-0001
 -2.076943E-0001 -1.710326E+0000
  5.424239E-0001 -8.829287E-0001
 -2.879592E-0001  1.895037E+0000
 -3.656371E-0001 -2.877423E+0000
 -1.663251E+0000 -7.587371E-0001
  2.384793E-0001  1.742070E+0000
  1.633542E+0000  1.876964E+0000
 -3.031883E+0000 -1.260602E+0000
  9.268043E-0001 -3.476191E+0000
  1.456801E+0000 -7.253224E-0001
 -1.931338E+0000  3.832225E+0000
 -2.042723E-0001 -5.406811E-0001
  6.865525E-0001 -2.219248E+0000
  2.771124E+0000  1.249606E+0000
  4.638819E-0001  5.220977E-0001
 -3.453179E+0000 -1.066100E+0000
  2.425809E+0000 -3.943286E+0000
  1.401925E+0000  3.929659E+0000
 -1.805849E+0000  2.408148E+0000
 -1.466019E+0000 -2.616132E+0000
  2.433686E+0000 -2.454893E+0000
  2.116328E+0000  2.539881E+0000
 -1.952115E+0000  2.924153E+0000
 -3.787469E+0000 -8.689134E-0001
  4.594907E-0001 -4.493640E+0000
  3.757484E+0000  1.253291E+0000
 -1.296882E+0000  4.491966E+0000
 -2.385790E+0000 -3.962642E+0000
  1.181132E+0000 -2.341480E-0002
  9.482118E-0001  2.440202E+0000
 -1.703393E-0001  3.379502E+0000
 -2.690144E+0000 -1.207958E+0000
 -1.489635E-0001 -2.730804E+0000
  4.041385E+0000  3.513554E-0001
 -1.142730E+0000  2.288434E+0000
 -3.276696E+0000 -7.427322E-0001
 -1.155801E+0000 -9.235851E-0001
  3.877281E+0000  4.933905E-0001
 -3.735619E+0000  6.644366E+0000
 -4.069840E-0001 -2.752253E+0000
 -1.093972E+0000 -3.322298E+0000
  1.709360E+0000  2.112524E+0000
 -2.591574E+0000  6.651670E-0001
  4.876751E-0001 -6.647561E-0001
  4.264347E-0001  5.770191E-0001
 -6.148882E-0002  1.769040E+0000
 -3.206445E-0001  1.830216E+0000
  3.034465E-0001 -2.426151E+0000
  1.254444E+0000 -1.405410E+0000
 -9.824404E-0001  1.571217E+0000
 -1.521778E+0000  3.851533E-0001
  1.137032E+0000  5.648146E-0001
  9.411889E-0001 -1.292073E+0000
  2.178198E+0000  6.272338E-0001
 -2.683402E+0000 -2.246042E+0000
 -1.231271E+0000 -1.972322E+0000
  3.762131E+0000 -1.980335E+0000
 -4.533732E-0001  1.949057E+0000
  1.422322E-0001  2.159517E-0001
  6.750722E-0001 -4.771957E+0000
  1.633969E+0000 -1.267541E+0000
  2.803274E+0000  2.313692E+0000
 -4.352905E+0000  2.116518E-0001
 -6.524823E-0001 -2.434277E+0000
  3.493103E+0000  1.204580E+0000
 -4.028082E-0001  8.136306E+0000
 -2.752729E+0000  1.470706E+0000
 -1.881488E+0000 -4.446419E+0000
  2.144579E+0000 -8.645350E-0001
  3.358198E+0000  3.192669E+0000
 -5.054214E+0000  8.816638E-0001
  2.433697E+0000 -3.843633E+0000
  2.870519E+0000  3.077771E-0001
 -8.224075E-0001  3.950684E+0000
  8.212445E-0001  6.370414E-0001
 -2.305572E+0000 -3.409161E+0000
  2.972881E+0000 -1.155877E+0000
  1.671542E+0000  9.744505E-0001
 -1.789666E+0000  3.101275E+0000
  7.889568E-0002 -2.849702E+0000
  2.830461E-0001 -3.437938E+0000
  4.580593E+0000 -1.818536E-0001
 -6.315141E-0001  2.066382E+0000
 -3.534812E+0000 -2.702911E+0000
  1.895672E+0000 -1.538420E+0000
  1.633432E+0000  1.935853E+0000
 -1.626150E+0000  2.031104E+0000
  5.464391E-0001  1.018511E-0001
 -2.321000E+0000 -7.343421E-0001
  2.456308E+0000 -1.755482E+0000
 -2.291000E+0000  2.478856E+0000
 -3.594262E-0001 -2.450246E+0000
  2.931952E+0000 -1.448369E+0000
  1.011648E-0001  4.786647E+0000
 -1.375617E+0000 -1.816384E+0000
  5.746699E-0002 -9.753801E-0001
  4.311289E+0000 -1.044122E+0000
 -7.593023E-0001  3.077623E+0000
 -2.374391E+0000  1.147508E+0000
 -1.761394E-0001 -6.378004E-0001
  1.112037E+0000 -1.275856E+0000
  1.636937E+0000  8.882182E-0001
 -1.401751E+0000  7.418332E-0002
 -1.084364E+0000  3.206897E-0001
 -1.313841E-0001 -1.457093E+0000
  1.623915E+0000 -1.736308E+0000
 -2.124065E+0000  2.949244E+0000
  3.868457E-0001 -2.803663E+0000
 -1.834860E+0000 -1.901286E+0000
  3.944104E+0000 -6.031591E-0001
 -1.520847E+0000  8.699483E-0001
 -4.761818E-0001  1.492601E-0001
  1.059541E+0000 -5.043554E-0001
  6.957429E-0001  2.071511E+0000
 -1.887254E+0000 -1.633259E+0000
  1.319621E+0000 -1.254579E+0000
 -1.626314E-0001 -1.792951E+0000
  2.793736E+0000  3.007701E+0000
 -3.146432E+0000 -6.244851E-0001
 -2.944953E+0000 -3.345424E+0000
  3.640940E+0000  1.084722E+0000
 -1.839999E+0000  3.258093E+0000
 -1.473937E+0000 -2.044536E+0000
  3.135691E+0000 -6.051085E+0000
  2.289791E+0000  1.877525E+0000
  2.593595E-0001  3.215254E+0000
 -1.275488E+0000 -1.256709E+0000
 -2.069721E+0000 -3.281305E-0001
  2.853498E+0000 -3.261685E-0001
 -9.769623E-0001  9.365362E-0001
 -1.567291E+0000  1.445806E+0000
 -7.693356E-0001 -1.667019E+0000
  2.728160E+0000 -8.788483E-0001
 -2.087203E+0000  2.709482E+0000
 -2.156844E+0000  1.788178E+0000
  3.346425E-0001 -2.703936E+0000
  2.746122E+0000 -1.571282E+0000
  4.527790E-0001 -1.393895E+0000
 -1.872797E+0000  3.469273E+0000
  8.295051E-0001 -4.240116E+0000
  2.739853E-0001 -1.180913E+0000
 -7.687648E-0001  3.807339E-0001
 -1.996445E+0000  3.106402E-0001
  5.790959E-0001 -7.216808E-0001
  1.014926E+0000  7.214061E-0001
 -6.433532E-0001  2.654422E+0000
 -2.957183E+0000 -3.671782E+0000
  1.535890E+0000 -2.199945E+0000
 -2.206799E+0000 -3.930156E-0001
  1.626139E+0000  2.254579E+0000
 -3.640981E+0000 -1.427580E+0000
 -7.308795E-0001 -3.207843E+0000
  3.533174E+0000  1.513513E-0001
 -2.725606E+0000  2.208568E+0000
 -2.045742E+0000 -1.510261E-0001
 -3.528132E+0000 -1.351207E+0000
  3.539279E+0000 -1.834306E+0000
 -1.421619E+0000  5.113232E+0000
 -2.502966E-0001  9.152693E-0001
 -1.061407E+0000 -5.184723E+0000
  2.816978E+0000 -2.031003E+0000
  4.344019E-0001  2.383571E+0000
 -2.918429E+0000  1.460387E+0000
 -1.220856E+0000 -2.339055E+0000
  3.377509E+0000  5.300797E-0001
  9.922784E-0001  1.040663E+0000
 -3.013311E+0000 -1.225751E+0000
 -9.787813E-0001 -1.609592E+0000
  1.800820E+0000  8.484972E-0001
 -6.254011E-0001  3.071295E-0001
  6.267664E-0001  4.514156E-0001
 -2.359271E+0000  2.175578E-0002
  4.491595E+0000 -5.092327E-0002
 -1.985193E+0000  2.826566E+0000
 -2.260662E+0000 -1.437097E+0000
  1.754192E+0000 -2.230092E+0000
  2.657707E+0000  3.721235E+0000
 -1.493465E+0000  3.104504E+0000
 -7.515096E-0001 -1.147040E+0000
  4.204052E-0001 -1.926861E+0000
  2.572324E+0000  6.643169E-0001
 -1.929078E+0000  2.138426E+0000
  2.601018E-0001 -1.351841E+0000
  3.896190E+0000 -1.584496E-0001
  1.535130E+0000  2.655484E+0000
 -1.069410E+0000 -3.310122E-0003
 -1.442945E+0000 -3.623484E+0000
  4.476700E+0000 -1.601552E+0000
  6.373474E-0002  3.816042E+0000
 -2.376464E+0000 -1.323394E+0000
  1.807935E-0001 -3.612052E+0000
  5.531110E+0000  8.431061E-0001
 -7.022287E-0001  1.254016E+0000
 -5.126490E-0001 -2.096023E+0000
  1.128473E+0000 -1.342562E+0000
 -1.201520E-0001 -1.517309E+0000
  3.799777E-0001  9.668330E-0001
 -5.384131E-0001  1.825293E+0000
 -4.840933E+0000 -2.132210E+0000
  4.628621E+0000 -4.860998E+0000
 -6.929765E-0001  4.357450E+0000
 -1.415563E-0001  1.218977E+0000
 -3.152542E+0000 -2.653527E+0000
  1.442380E+0000 -2.752514E+0000
  3.576340E+0000  1.608867E+0000
 -1.308251E+0000  3.798390E+0000
 -6.816153E-0002 -1.907572E+0000
 -1.185594E+0000 -2.337590E+0000
  3.262701E+0000  6.001431E-0001
  1.364003E+0000  6.145101E+0000
 -4.339416E+0000  1.460741E+0000
 -1.329996E+0000 -5.887764E+0000
  2.991931E+0000 -1.545989E+0000
  4.350448E+0000  5.498333E+0000
 -6.737590E+0000  3.363156E+0000
 -5.407070E-0001 -4.678289E+0000
  5.072658E+0000 -2.261984E+0000
  2.230114E+0000  6.029867E+0000
 -4.308396E+0000  1.612344E+0000
 -1.076091E+0000 -5.676119E+0000
  3.750704E+0000 -1.622595E+0000
  2.367262E+0000  3.027108E+0000
 -1.602155E+0000 -1.789321E-0001
 -1.459082E+0000 -1.028148E+0000
  2.264572E+0000  5.460677E-0001
 -2.522096E+0000  2.698244E+0000
 -1.149177E+0000  1.005333E-0001
 -1.571046E+0000 -9.212983E-0001
  2.209523E+0000  6.475995E-0001
 -3.455083E-0001 -9.816162E-0001
  3.946804E-0001 -2.858461E+0000
  4.753704E-0001 -9.467082E-0001
 -1.796997E+0000  2.351610E+0000
  1.152759E+0000  2.660355E+0000
 -4.012891E+0000 -2.178162E+0000
  2.173447E+0000 -8.111365E-0001
  4.664834E-0001  1.212728E+0000
 -3.619225E+0000 -7.457982E-0001
  7.981927E-0001 -1.537393E-0001
  1.218589E+0000 -5.776726E-0001
 -1.710352E+0000 -6.862287E-0001
  1.084299E+0000  1.581085E+0000
 -9.544960E-0001 -1.850704E+0000
 -8.803041E-0001  2.908893E+0000
  6.865203E-0001 -2.291984E+0000
  4.166265E-0001  1.520916E-0001
  3.957012E-0002 -7.223736E-0001
 -2.828884E-0001  2.814437E-0001
  1.094054E+0000 -2.974751E+0000
  1.596484E+0000  1.077157E+0000
 -4.579107E-0001  1.341538E+0000
 -2.364510E+0000 -3.443816E+0000
  2.636747E+0000 -1.110677E+0000
  1.583917E+0000  2.487180E+0000
 -9.129456E-0001  1.349257E+0000
 -1.732834E+0000  8.913258E-0001
  2.781698E+0000 -5.693684E-0001
  1.629764E+0000  6.864070E-0001
  8.201343E-0001  1.219029E+0000
 -1.533519E+0000 -9.732871E-0001
 -1.359981E+0000 -4.674941E+0000
  2.046126E+0000 -1.030462E+0000
  1.377537E+0000  5.451092E+0000
 -3.462853E+0000 -1.679092E+0000
 -3.483815E-0001 -2.585649E+0000
  2.896966E+0000 -2.778010E-0001
 -2.090411E+0000  5.701101E+0000
 -2.267854E+0000  2.282239E-0001
 -1.335657E+0000 -5.333483E+0000
  2.325719E+0000 -2.421378E+0000
  7.665483E-0001  4.211694E+0000
 -1.769241E+0000  1.976898E+0000
 -3.262719E+0000 -4.098386E+0000
  6.660374E-0001 -4.322340E+0000
  6.399145E+0000  2.465079E+0000
 -2.451714E+0000  1.220330E+0000
 -3.831728E+0000 -1.026168E+0000
  3.677710E+0000 -4.935144E+0000
  3.671094E+0000  3.438492E+0000
 -3.342358E+0000  3.790412E+0000
 -2.754191E+0000 -4.373137E+0000
  3.439078E+0000 -3.128672E+0000
  3.200577E+0000  4.323736E+0000
 -2.555616E+0000  9.039606E-0001
 -3.457471E+0000 -3.214650E+0000
  3.902953E+0000 -1.009534E+0000
  9.595379E-0001  5.030926E+0000
 -3.232339E+0000  1.345232E+0000
  1.381998E-0001 -2.616451E+0000
  2.283834E+0000 -2.159488E+0000
  5.290568E+0000  9.822105E-0001
 -3.078632E+0000  8.555520E-0001
 -6.763026E-0001 -2.540356E+0000
  1.446557E+0000 -1.974695E+0000
 -3.414307E-0001  1.317986E+0000
 -1.010890E+0000 -2.224407E+0000
  1.301026E-0001 -2.236269E+0000
  2.406461E+0000 -5.508138E-0001
 -3.128029E-0002  4.476262E+0000
 -2.778966E+0000 -1.631312E-0001
 -1.073945E+0000 -1.761270E+0000
  3.174529E+0000 -7.221887E-0001
 -1.157688E+0000  1.963103E+0000
 -2.058430E+0000 -1.987855E+0000
  6.323132E-0001 -1.470903E-0001
  1.519622E+0000  1.785951E+0000
  7.224712E-0001 -4.910346E-0001
 -2.155728E+0000  1.143213E+0000
 -2.821671E-0001 -7.246210E-0002
  9.725807E-0001  1.359836E+0000
 -1.242931E+0000  4.288064E-0001
  4.414866E-0001 -9.900136E-0001
  2.891429E+0000  3.792934E+0000
 -2.904895E+0000  2.835360E+0000
 -1.317182E+0000 -1.326809E+0000
  2.553133E+0000  1.214328E+0000
 -1.001948E+0000  6.460292E+0000
 -4.034936E+0000 -2.321147E-0001
  4.693156E-0001 -1.149216E+0000
  4.787308E+0000  6.572027E-0001
 -1.639318E+0000  4.437763E+0000
 -2.598317E+0000 -2.457596E+0000
  2.809305E+0000 -3.908220E+0000
  8.716782E-0001  7.145584E-0001
  4.117808E-0001  1.290517E+0000
 -1.471574E+0000 -2.014654E+0000
 -5.879927E-0001 -4.948748E-0001
  1.205786E+0000 -2.100289E+0000
 -2.186393E-0001  2.387866E+0000
 -9.095250E-0001  1.664818E-0001
 -1.143879E+0000 -7.736429E-0001
  4.020244E+0000 -2.373913E+0000
 -2.013926E-0001  3.603258E+0000
 -6.564570E-0001 -4.372787E-0001
  8.182163E-0001 -1.958602E+0000
 -1.811742E+0000  2.901762E-0001
  5.279289E-0001  1.298039E+0000
  2.579419E-0001  2.177361E+0000
 -1.272492E+0000 -8.008656E-0001
  9.840163E-0001 -6.013824E-0001
  1.233379E+0000  8.421849E-0001
  6.500330E-0001  6.724667E-0001
 -1.525800E+0000  6.586032E-0002
 -7.009305E-0001 -4.753231E-0001
  3.635120E-0001 -1.260052E+0000
  2.392891E+0000 -2.098360E-0002
 -8.599463E-0001  9.363530E-0001
 -9.951280E-0001 -2.368105E+0000
  1.494465E+0000  1.247551E+0000
 -3.874724E-0001  3.002097E+0000
 -3.871408E-0001  3.512794E-0001
 -7.472745E-0001 -1.474836E+0000
 -1.364644E-0001 -2.246628E+0000
 -2.477130E+0000  4.648395E-0001
  4.774483E-0001 -4.284842E+0000
  1.407014E+0000 -4.646773E-0001
  1.932023E+0000  2.850218E+0000
 -4.042652E+0000  2.530670E+0000
  1.628409E+0000 -3.318277E+0000
  5.136237E-0001 -6.159722E-0001
  1.531741E+0000  4.142160E+0000
 -2.411802E+0000  1.588395E+0000
 -1.824489E+0000 -4.636603E+0000
  1.663838E+0000  1.916195E+0000
  2.306159E+0000  2.260080E+0000
 -4.912399E+0000  2.416112E+0000
 -1.525073E+0000 -1.409730E+0000
  1.177516E+0000 -1.246551E+0000
  1.127430E+0000 -8.451564E-0001
  1.396908E+0000 -1.510996E+0000
 -7.234282E-0001  7.246663E-0001
  1.128152E-0001  3.148869E-0001
  9.961874E-0001 -6.075152E-0001
  8.131870E-0001  7.873157E-0001
 -2.269673E-0001  8.553661E-0001
 -4.166030E+0000  3.201486E+0000
  9.517819E-0001 -2.621959E+0000
  8.922026E-0002 -6.888970E-0001
  1.804034E+0000  7.089014E-0001
 -3.857049E+0000 -7.019551E-0001
 -1.500690E+0000 -3.498126E+0000
  5.015530E+0000 -1.041152E+0000
  1.668252E-0001  2.133733E+0000
 -2.159221E+0000 -1.733744E+0000
 -1.591609E+0000 -3.049708E+0000
  1.136788E+0000  1.999574E+0000
  1.491094E+0000  1.041941E+0000
 -2.136889E+0000 -1.102519E+0000
 -6.116759E-0001 -3.015179E-0002
  3.894981E-0001  1.111688E+0000
  9.200304E-0001  1.752968E+0000
  4.117583E-0001 -2.343908E-0001
 -4.322480E-0001 -4.527430E-0001
  2.665949E-0002 -2.280061E+0000
 -1.789680E+0000  2.631708E+0000
 -2.097188E+0000 -8.436524E-0001
 -1.664448E+0000  5.799070E-0001
  2.260919E+0000 -1.885219E+0000
 -1.287457E+0000  7.872445E-0001
  3.536482E-0001  8.883565E-0001
  8.827531E-0001 -1.031994E+0000
  2.572084E+0000  2.185976E+0000
 -2.421176E+0000  1.794257E+0000
 -1.701359E+0000 -1.625085E+0000
  2.923618E+0000 -1.824422E+0000
  1.149839E+0000  5.022186E+0000
 -6.128849E-0001  1.628473E+0000
 -3.095609E+0000 -2.340376E+0000
  3.130514E+0000 -3.101474E+0000
  3.825495E+0000  1.634744E+0000
 -2.957878E+0000  2.248839E+0000
 -1.911135E+0000 -1.358412E+0000
  1.922393E+0000 -3.729062E-0002
 -2.330205E+0000  3.669598E+0000
 -1.139520E-0001 -1.012079E+0000
 -5.691277E-0001 -9.439983E-0001
 -1.732286E+0000 -5.245408E-0001
  1.243516E+0000  1.681885E+0000
 -3.939180E-0001 -2.310255E+0000
 -3.516719E-0001  1.670861E+0000
  4.093580E+0000 -1.944649E+0000
 -2.534946E+0000  2.682554E+0000
 -1.261779E-0001 -1.364726E-0001
  9.932839E-0001 -3.545641E+0000
 -3.495886E-0001  1.540046E-0001
  1.094980E-0001  1.951549E+0000
  6.288945E-0001 -3.091422E-0001
  2.761652E+0000 -3.988176E+0000
 -4.694778E-0001  4.962240E-0001
  7.372114E-0001 -2.637005E+0000
 -1.460873E+0000  2.736882E+0000
  2.585522E+0000 -1.665073E+0000
 -2.129070E+0000  2.149598E+0000
 -8.973364E-0001 -4.015093E-0001
  2.868462E-0001 -3.384728E+0000
 -1.288835E-0001 -2.883867E+0000
 -6.687887E-0001  5.811282E-0001
  1.423810E-0001 -3.362776E+0000
  1.107100E+0000  3.842048E-0001
 -1.304340E+0000  2.764416E+0000
 -2.183322E+0000 -3.288620E-0001
 -1.860355E+0000 -1.900592E+0000
  1.876826E+0000 -4.247725E+0000
  7.757112E-0001 -6.382570E-0003
 -5.807791E-0002 -1.171514E+0000
 -2.406848E+0000  1.852133E+0000
  8.336246E-0001 -8.712039E-0001
 -1.238961E+0000  1.502055E+0000
  2.753688E-0001 -2.126569E+0000
  3.161535E-0001 -7.747806E-0002
  1.033052E+0000 -9.327319E-0001
  2.497609E-0001  2.030842E+0000
 -1.163827E+0000  8.101921E-0001
  1.784000E+0000 -1.815435E+0000
  5.858881E-0001  1.346091E+0000
 -1.107850E+0000  9.844955E-0001
 -2.379384E+0000  7.855114E-0001
  2.393810E+0000 -2.268466E+0000
  7.668989E-0001  1.659983E+0000
 -8.080262E-0001  2.857178E+0000
 -1.983666E+0000 -3.121170E+0000
  2.285363E+0000 -4.913951E+0000
  1.786014E+0000  1.382852E+0000
 -2.614681E-0001  2.262023E+0000
 -2.224327E+0000 -1.633534E+0000
  1.085486E+0000 -2.118309E+0000
  1.720865E+0000  3.571756E+0000
 -2.932817E+0000  2.480914E+0000
 -2.854148E+0000 -4.245877E+0000
  4.305280E+0000 -4.172176E+0000
  1.522065E+0000  2.615114E+0000
 -1.106114E+0000  2.390009E+0000
 -2.721929E+0000 -2.367738E+0000
  2.666584E+0000 -3.219428E+0000
  1.787306E+0000  4.739366E+0000
  1.221404E+0000  3.478504E+0000
 -4.335024E+0000 -1.892025E+0000
  2.676172E+0000 -7.885427E-0001
  1.560394E+0000  1.426173E+0000
 -1.913939E+0000  1.560631E+0000
  1.282647E+0000 -3.772763E+0000
 -7.293843E-0001  3.022928E+0000
 -7.404276E-0001  6.707544E-0001
 -3.675470E+0000  1.588389E+0000
  3.276062E+0000 -2.205524E+0000
  5.417445E-0001  4.031430E+0000
  1.426975E-0001 -6.538128E-0001
 -3.146540E+0000 -1.685223E+0000
  1.406148E+0000 -1.360967E-0001
  1.744397E+0000  3.044874E+0000
 -1.504130E+0000  1.784502E-0001
 -6.233732E-0001  2.457311E-0001
  2.181840E+0000 -2.358201E+0000
  1.282896E+0000  2.692994E+0000
 -3.693340E-0001 -6.640521E-0001
 -2.837116E-0001 -7.379336E-0001
 -5.413677E-0001  3.074836E+0000
 -8.647442E-0001  3.935400E-0001
 -5.800131E-0001 -2.915039E+0000
  3.412594E-0001 -8.942526E-0001
  1.343658E+0000 -2.418776E+0000
  4.513077E-0001  2.286679E+0000
 -2.632831E+0000 -1.317765E+0000
  3.730436E-0001 -2.128908E+0000
  2.928916E+0000 -1.823936E-0001
 -4.338735E+0000 -7.313768E-0002
  1.210128E+0000 -3.099152E+0000
  2.524236E+0000  9.096793E-0001
  6.198234E-0001  1.834979E+0000
 -2.438491E+0000 -8.486449E-0001
  1.544543E+0000 -2.217248E+0000
  2.729000E-0001  3.611540E+0000
 -3.780624E-0001  8.794771E-0001
  1.404027E-0001 -2.667382E-0002
  1.301986E+0000  2.443273E+0000
  1.238209E+0000 -1.883581E+0000
 -2.362476E+0000 -1.988924E+0000
  3.498740E+0000 -3.908845E-0001
  5.924041E-0001  3.687560E+0000
 -3.400197E+0000  2.359282E+0000
 -7.224144E-0001 -5.884995E+0000
  2.602094E+0000 -2.477426E+0000
  1.929882E+0000  1.429876E+0000
  1.329220E-0001  4.417724E+0000
 -3.047073E+0000 -4.643098E+0000
  1.275141E+0000 -2.432887E+0000
  2.433159E+0000  3.134326E+0000
 -1.519124E+0000  4.328378E+0000
 -2.652235E+0000 -1.853939E+0000
 -4.122301E-0001 -2.800887E+0000
  3.364145E+0000 -1.297738E+0000
 -1.592699E+0000  5.772990E-0001
 -1.303924E+0000 -2.909243E+0000
  2.692152E+0000 -1.159872E+0000
  2.354758E+0000  1.625567E+0000
 -1.041662E+0000  2.751139E+0000
 -4.906350E+0000  1.470143E+0000
  3.666964E+0000 -1.673209E+0000
 -5.507368E-0001  2.883078E+0000
 -6.988821E-0001  1.247134E+0000
  1.263566E-0001 -5.463236E+0000
  3.393341E-0001 -8.339243E-0001
  3.690011E+0000  2.395004E+0000
 -4.777910E+0000  2.558929E+0000
  3.626101E-0002 -1.841933E+0000
  8.534156E-0001  1.041884E+0000
 -1.313566E+0000  1.054352E+0000
  5.126171E-0001  3.664087E-0001
 -1.268462E+0000 -3.900694E+0000
  1.838635E+0000  4.370445E+0000
  3.110886E-0002  3.941349E-0002
 -3.080531E+0000 -1.060035E+0000
  2.901838E+0000 -3.965833E+0000
  9.038418E-0001  2.523665E+0000
  6.318615E-0001  2.969613E+0000
 -3.835263E+0000 -1.206122E+0000
  8.162913E-0001 -2.843058E+0000
  3.347711E+0000  6.823916E-0001
  9.387408E-0002  3.304513E+0000
 -1.252953E+0000 -3.777679E+0000
 -8.338701E-0001 -5.492937E+0000
  4.881594E+0000  3.154368E+0000
 -3.151493E-0001  2.069544E+0000
 -3.943009E+0000 -2.463362E+0000
  3.222020E+0000 -3.681856E+0000
  2.632985E+0000  2.358065E+0000
 -1.136020E+0000  7.265579E-0001
 -8.765182E-0001 -2.011479E-0001
  4.089431E-0001 -1.901137E+0000
  4.196501E+0000  8.027521E-0001
 -1.703038E+0000  3.396721E+0000
 -9.226485E-0001 -1.179293E+0000
 -4.897089E-0001 -1.675910E+0000
  9.590816E-0001 -1.825044E+0000
  1.719042E+0000  2.249543E+0000
 -1.189989E+0000 -1.152748E+0000
 -5.275171E-0001 -1.981925E+0000
 -1.023454E+0000 -1.352954E+0000
  2.535146E+0000  2.308082E+0000
 -9.150685E-0001 -1.594377E+0000
 -1.611560E+0000 -2.952731E-0001
  4.110768E-0002  8.243699E-0001
 -2.682117E+0000 -5.692713E-0001
  1.726073E+0000 -3.358845E+0000
 -4.458686E-0001  2.574076E+0000
  1.088303E+0000  9.899036E-0001
 -1.959644E+0000 -1.946673E+0000
 -1.461020E+0000  2.574886E+0000
  2.373060E+0000  1.536853E+0000
  9.502074E-0001  4.301492E-0001
  8.698577E-0001  2.234751E-0001
 -1.478662E+0000 -1.579465E+0000
  1.373059E+0000  1.060583E+0000
 -1.700773E+0000  1.600668E+0000
 -7.061534E-0001 -2.115839E+0000
  1.348362E+0000 -3.285210E-0001
  3.013045E-0001  1.118080E+0000
  1.158480E+0000 -2.735969E-0001
  1.170816E+0000 -1.011158E+0000
 -2.190143E+0000 -2.856816E-0001
  8.108104E-0001 -4.919420E+0000
 -1.106916E+0000  2.065717E+0000
 -1.337907E-0002  3.065261E+0000
 -1.647978E+0000 -1.143817E+0000
  2.680679E+0000 -3.374587E+0000
  1.365539E+0000  6.962474E-0001
 -2.253828E+0000  2.410324E+0000
 -8.441235E-0001 -3.027418E+0000
 -5.112562E-0001  4.753209E-0001
  5.883843E-0001  3.116511E+0000
  2.369821E-0003  2.862733E+0000
 -8.173285E-0001  3.966483E-0001
  7.835420E-0001 -1.835509E+0000
  1.126711E+0000  9.613044E-0001
 -2.289559E+0000  5.665226E-0001
 -2.216873E-0001 -4.993733E+0000
  2.969215E+0000 -4.146934E-0001
  3.740961E+0000  6.148052E+0000
 -2.848493E+0000  1.410269E+0000
  4.035432E-0001 -4.185783E+0000
  1.700921E+0000  1.648010E+0000
  1.442070E+0000  2.749269E+0000
 -2.278577E+0000  2.573327E-0001
 -8.272709E-0001 -3.919958E+0000
  1.209158E+0000 -1.259604E+0000
  1.780284E+0000  4.707277E+0000
 -1.763824E+0000  4.561210E-0001
 -1.961039E-0001 -1.603443E+0000
  3.390403E+0000 -4.590051E-0001
 -9.222644E-0001  5.533800E+0000
 -2.462771E+0000  6.343651E-0002
 -1.164159E+0000 -3.104149E+0000
  3.209216E+0000 -1.717088E+0000
  4.468008E-0001  3.967745E+0000
 -3.262765E+0000  1.661556E+0000
  1.457164E-0001 -3.172249E+0000
  2.879341E+0000  4.465726E-0001
 -3.549716E-0001  4.144516E+0000
 -4.362522E+0000 -1.597215E+0000
  2.536937E+0000 -6.177803E+0000
  4.289560E+0000  3.761909E+0000
 -1.560915E+0000  5.741941E+0000
 -2.681175E+0000 -4.050126E+0000
  3.212151E+0000 -4.240368E+0000
  3.589958E+0000  1.921981E+0000
 -1.440236E+0000  4.650060E+0000
 -1.333989E+0000  1.017900E+0000
  6.393160E-0001 -1.461632E+0000
  2.094903E+0000  3.319488E-0002
 -5.060080E-0001  1.482719E+0000
 -5.679413E-0001  1.216645E+0000
 -3.059960E-0001 -7.995029E-0001
  2.557261E-0001  2.184189E+0000
 -9.818409E-0001  1.037112E+0000
 -1.735233E+0000  6.552068E-0002
  1.557258E+0000 -6.508192E-0001
 -1.572654E+0000  2.579398E+0000
 -1.052629E+0000  1.218250E+0000
  1.207130E+0000  4.832746E-0001
 -1.023964E+0000 -1.412850E+0000
  9.555299E-0001 -1.534917E+0000
 -8.635593E-0001 -1.928586E-0001
  6.585038E-0001 -7.574037E-0001
  1.152565E+0000  2.302768E+0000
  1.255509E+0000  8.009217E-0001
 -5.445804E+0000 -9.347675E-0001
  5.121268E+0000 -4.295017E+0000
 -5.372794E-0002  4.109970E+0000
 -1.097231E+0000  2.017380E+0000
 -4.712601E-0001 -2.621966E+0000
 -2.999687E-0001 -5.109316E-0001
  3.338962E+0000 -8.508276E-0002
 -1.101428E+0000  1.907393E+0000
 -5.017912E+0000 -7.075488E-0001
  3.581554E+0000 -2.569139E+0000
  5.567299E-0001  2.520876E+0000
 -5.511479E-0001  3.218112E-0001
 -3.395254E+0000 -1.197230E+0000
  2.373738E+0000 -3.970776E+0000
  2.287664E+0000  2.461540E+0000
 -2.234252E+0000  3.910318E+0000
 -4.425749E+0000  1.166647E+0000
  3.445501E+0000 -3.826208E+0000
  1.356387E+0000  1.221596E+0000
 -9.797202E-0001  1.053572E+0000
  1.995238E-0001  1.783587E+0000
 -7.167650E-0001 -3.867816E-0001
 -8.726908E-0002 -3.293087E+0000
  1.041331E-0001  1.139625E+0000
  1.265648E+0000 -2.671733E+0000
 -3.524992E+0000 -9.972102E-0001
  1.841539E+0000 -2.873250E+0000
  4.481691E+0000  1.225469E+0000
 -8.385841E-0001  1.100669E+0000
 -2.068272E+0000 -1.475619E+0000
  1.074233E+0000 -2.830786E+0000
  1.404955E+0000  5.640276E-0001
 -5.035162E-0001 -4.255497E-0001
 -6.039709E-0001 -5.877563E-0001
 -5.916210E-0001 -3.587655E-0001
  2.275275E+0000 -1.693571E+0000
  5.768323E-0001  3.591076E+0000
 -2.665181E+0000  3.160925E+0000
  1.087886E+0000 -1.838541E+0000
  1.121987E+0000 -5.888377E-0001
  2.133459E+0000  1.619502E+0000
 -1.114296E+0000 -1.148185E+0000
 -1.016089E+0000 -2.590858E+0000
  2.448453E+0000 -9.156107E-0002
 -4.525734E-0001  6.232229E+0000
 -1.570850E+0000 -4.263461E-0001
 -2.810958E+0000 -3.052804E+0000
  4.915822E+0000 -3.066858E+0000
  2.918760E+0000  4.900933E+0000
 -3.874263E+0000  3.304291E+0000
 -1.502660E+0000 -4.260988E+0000
  2.411420E+0000 -3.762266E+0000
  5.587622E+0000  3.748259E+0000
 -3.319648E+0000  7.870887E+0000
 -4.708848E+0000 -4.237331E+0000
  2.560378E+0000 -8.495614E+0000
  6.603797E+0000  9.752779E-0001
 -2.493957E+0000  8.964747E+0000
 -6.692938E+0000 -4.611043E+0000
  2.286459E+0000 -8.645670E+0000
  7.009405E+0000  3.896589E+0000
 -1.882242E+0000  7.741200E+0000
 -6.967718E+0000 -6.666479E-0001
  1.497870E+0000 -9.036198E+0000
  7.860249E+0000  1.820166E+0000
 -8.980497E-0001  7.236164E+0000
 -6.759655E+0000 -2.395720E+0000
  1.339723E+0000 -4.228235E+0000
  5.328077E+0000  1.751589E+0000
 -2.575850E-0001  6.728116E+0000
 -2.657368E+0000  2.831717E-0001
 -1.586732E+0000 -4.021777E+0000
  1.853931E+0000  3.049374E-0001
  3.219135E+0000 -1.934323E+0000
 -2.355173E+0000  2.342815E+0000
 -2.626374E+0000 -4.448795E+0000
  4.921418E+0000 -6.328651E+0000
  2.854854E+0000  4.066061E+0000
 -1.481414E+0000  1.332466E+0000
 -3.165033E+0000 -1.818136E+0000
  2.433538E+0000 -3.450912E+0000
  3.691469E+0000  3.612677E+0000
  1.991134E-0001  1.394675E-0001
 -4.719176E+0000 -2.873048E+0000
  3.563197E+0000 -5.960848E+0000
  3.042193E+0000  4.554388E+0000
 -7.263993E-0001  3.499951E+0000
 -3.346839E+0000  2.739316E+0000
  2.035906E+0000 -3.735651E+0000
  1.858435E+0000  1.929484E+0000
  2.337427E+0000  4.967426E+0000
 -7.037174E+0000  2.471787E+0000
  2.501444E+0000 -5.033866E+0000
  2.499143E+0000 -1.463247E+0000
 -1.069787E+0000  5.965523E+0000
 -2.285411E+0000  1.831065E+0000
 -2.039651E+0000 -3.328642E+0000
  4.335720E+0000 -5.923166E-0001
  1.822949E+0000  2.906166E+0000
 -4.618059E+0000  2.795440E+0000
 -2.315363E+0000 -3.569294E+0000
  2.813317E+0000 -1.268515E+0000
  2.488827E+0000  4.568153E+0000
 -5.128939E+0000  5.187743E-0001
  3.108880E-0001 -1.954881E+0000
  1.231064E+0000  2.080834E+0000
  1.353587E-0001  2.298777E+0000
 -9.158111E-0001 -4.486798E-0001
 -2.403269E+0000  6.729729E-0001
  2.279658E+0000  5.673002E-0001
 -9.456417E-0001  4.140200E-0001
 -2.038706E-0001 -4.254191E-0001
 -3.451015E-0001  5.039091E-0001
  1.923636E+0000 -1.022638E-0001
  2.483276E-0002 -7.021054E-0001
 -1.507504E+0000  7.279392E-0001
  9.274343E-0001  3.370359E+0000
 -1.707924E-0001  7.493185E-0001
 -6.886949E-0001 -1.532369E-0001
  1.759414E+0000  2.557398E+0000
  1.407068E+0000 -1.609344E+0000
 -3.077100E+0000  2.030486E+0000
  1.477919E+0000 -5.026443E-0001
  4.573562E-0001 -1.350932E+0000
  2.497542E+0000  2.648554E+0000
 -1.208754E+0000  3.707954E-0001
  7.158374E-0002 -1.985039E+0000
  4.129434E-0001 -4.312025E-0001
 -2.910348E+0000 -1.945305E+0000
  3.927371E+0000  8.886300E-0001
 -2.326400E+0000  2.909381E-0001
  1.377205E+0000 -6.523888E-0001
 -3.310009E-0001 -3.440670E-0001
  8.897143E-0001 -1.910367E+0000
 -2.536260E+0000  8.127244E-0001
  2.938762E-0002 -3.269756E+0000
 -4.029429E-0002 -2.156230E+0000
 -9.210329E-0001 -5.655881E-0001
 -1.018701E-0001 -1.835376E+0000
 -1.517254E+0000 -2.844986E+0000
  5.392987E-0002  3.275371E-0001
  3.430880E+0000 -8.525203E-0001
 -2.912836E+0000  1.713337E-0002
  1.627081E+0000 -1.833902E+0000
 -2.633639E+0000  1.603620E+0000
  9.376891E-0002 -9.614736E-0001
 -1.283173E-0001  1.017746E-0001
 -5.043696E-0001  2.120494E+0000
 -1.958291E+0000 -1.635989E-0001
 -1.056256E+0000  7.173813E-0001
 -4.115180E-0001 -1.487214E+0000
  2.405987E+0000  1.368587E+0000
 -2.084470E+0000 -1.250584E-0001
 -8.665396E-0001  1.095043E+0000
 -5.260579E-0001  2.012831E+0000
  8.369540E-0001  8.009659E-0003
  3.197058E-0001  1.058006E+0000
  1.206178E+0000  2.377784E+0000
 -4.927930E+0000 -2.771916E-0001
  1.184951E-0001 -2.378718E+0000
 -5.018304E-0001  3.490402E+0000
 -3.243551E+0000 -2.389428E-0001
  1.146709E+0000 -4.048960E+0000
 -2.544347E-0001 -1.556444E-0003
  1.950456E+0000 -2.101063E-0002
 -2.025889E+0000 -1.628642E+0000
 -2.749230E+0000 -2.755780E+0000
  2.945250E+0000 -1.253774E+0000
 -9.306190E-0001  8.685463E-0001
  7.952750E-0001  6.347282E-0001
 -1.835271E+0000 -1.064023E+0000
  8.383115E-0001 -2.194076E+0000
 -1.412606E+0000  1.735911E+0000
  3.077501E+0000 -4.145458E-0001
 -2.613498E+0000  2.869740E+0000
  3.049845E-0001 -2.684132E-0001
  1.232669E-0001 -8.579287E-0001
 -2.278543E+0000  3.744564E+0000
  3.314168E+0000 -8.397358E-0001
 -1.897869E+0000  2.910931E+0000
  7.868117E-0001 -9.237527E-0002
 -1.007636E+0000  7.163884E-0001
  7.034950E-0001  2.349511E+0000
  2.237116E-0001 -8.847148E-0001
 -3.582140E+0000  7.886477E-0001
  1.544642E+0000 -2.305334E+0000
 -4.533025E-0001  3.793436E+0000
  1.123319E+0000  1.308286E+0000
 -1.540512E+0000 -2.224694E+0000
  6.522632E-0001  8.245639E-0001
  1.427944E-0001  2.291466E+0000
 -2.648806E+0000 -8.785626E-0001
 -1.333538E+0000 -1.905483E+0000
  3.133952E+0000  4.382811E-0001
 -8.374023E-0002  1.265584E+0000
 -8.823237E-0001  3.626722E+0000
 -1.147281E+0000  7.031306E-0001
  4.931554E-0001 -8.093360E-0001
  1.116947E+0000  3.055041E+0000
  6.985872E-0001  1.616314E+0000
 -3.103715E+0000 -2.635313E+0000
  3.760587E+0000 -5.602892E-0001
 -3.138995E-0001  1.776071E+0000
 -2.375158E+0000 -4.682671E-0001
 -5.322054E-0001 -2.788063E+0000
  1.589863E+0000  1.269423E-0001
 -2.372481E-0001 -1.955839E+0000
  4.746126E-0001  6.604587E-0001
  6.612791E-0001 -3.630358E+0000
  1.967629E+0000  3.061759E+0000
 -2.091866E+0000 -4.282730E-0001
 -1.844641E-0001 -9.452199E-0001
  1.564382E+0000 -2.613404E+0000
  2.888025E-0001  6.112465E-0001
 -1.234607E+0000 -2.364587E+0000
 -2.309356E-0001 -2.670600E+0000
  2.299063E+0000  2.522937E+0000
 -2.292159E-0001  5.026942E+0000
 -4.082337E+0000  3.378543E+0000
  1.468282E+0000 -1.625415E+0000
 -2.979798E+0000  2.414944E+0000
  3.917762E+0000 -4.196011E-0001
 -2.880160E+0000  1.055051E+0000
  1.166811E+0000  2.702958E+0000
 -3.199195E-0001 -2.493550E+0000
  2.287231E+0000  1.652067E-0001
 -5.745695E-0001  1.144185E+0000
 -1.571851E+0000 -1.209400E+0000
  1.616513E+0000 -4.021439E+0000
  1.566215E-0001  4.049143E+0000
 -9.587008E-0001  1.888156E+0000
 -1.555189E+0000 -3.623659E+0000
  2.117199E+0000  1.095973E-0001
 -1.223283E+0000 -3.699253E-0001
 -2.352452E+0000 -2.351589E+0000
  8.754192E-0001 -7.629070E-0001
  7.332934E-0002 -9.418442E-0001
  5.865689E-0002 -9.523496E-0001
  4.399087E-0002  2.663966E-0001
  1.711952E-0001  2.562256E+0000
  3.445029E-0001 -9.169981E-0001
 -1.099190E+0000  1.174877E+0000
 -5.438899E-0001 -2.672604E+0000
  1.281533E+0000 -2.935808E-0001
 -1.654940E+0000 -4.052487E-0002
 -3.072117E+0000  2.234303E-0002
  1.220207E+0000 -2.525455E+0000
  4.302827E-0001 -1.994256E+0000
 -4.592084E-0001  3.772775E+0000
 -1.147478E+0000  2.080549E+0000
 -1.512089E+0000 -2.074985E+0000
  3.430244E+0000 -8.741892E-0001
 -4.855429E-0001  4.815757E+0000
 -1.802441E+0000  2.209172E+0000
 -1.133938E+0000 -2.837109E+0000
  1.853835E+0000 -2.216791E-0001
  1.165860E+0000  4.989826E-0001
 -2.028155E+0000 -3.806743E-0001
 -3.773209E-0001 -2.225316E+0000
 -1.064360E+0000 -1.727485E+0000
  3.080066E+0000 -1.078009E+0000
 -2.490872E+0000  6.190462E-0001
 -2.544786E+0000 -2.506956E+0000
  9.402240E-0001 -2.817749E+0000
  1.227095E+0000  2.091567E+0000
 -1.383605E+0000  1.557424E-0001
 -2.859583E+0000 -2.199638E+0000
  1.817849E+0000  3.150245E-0001
  1.412203E+0000  7.886428E-0001
 -2.492288E-0002 -1.800744E+0000
 -2.806892E+0000  2.763999E+0000
  2.164680E+0000 -3.023193E+0000
  1.687412E+0000 -2.037973E+0000
 -2.545744E+0000  3.200811E+0000
  1.042647E+0000 -4.824731E+0000
  4.173325E-0001  3.966976E+0000
  1.561996E+0000  5.255513E-0001
 -1.099930E+0000 -1.440335E+0000
  7.408863E-0001 -3.486741E+0000
  3.381874E+0000 -3.848374E-0001
  7.816567E-0001  2.785092E+0000
 -3.057145E+0000 -7.563365E-0001
 -2.739607E-0001 -2.985967E+0000
  3.544509E+0000 -1.565306E+0000
 -7.246856E-0001  4.085063E+0000
 -1.203643E+0000 -8.115303E-0001
 -1.561628E+0000 -2.548271E+0000
  2.566793E+0000  4.580473E-0001
  2.054360E+0000  6.127275E+0000
 -2.783831E+0000 -1.811400E+0000
 -6.159055E-0001 -3.142057E+0000
  2.096536E+0000 -2.013383E+0000
  6.307999E-0001  3.692310E+0000
 -3.290103E+0000  1.095644E+0000
 -1.494052E+0000 -4.216622E+0000
  4.051938E+0000 -7.446305E-0002
 -1.380719E+0000  1.349836E+0000
 -9.294718E-0001  1.480407E-0001
 -2.115496E+0000  5.920736E-0001
  2.183589E+0000 -1.539139E+0000
 -1.131217E+0000  1.158664E+0000
  2.825336E+0000  1.932486E-0001
  5.322521E-0001  3.810117E+0000
 -3.994811E+0000  1.844011E+0000
  1.779366E+0000 -2.756329E+0000
 -1.035881E+0000  1.953707E+0000
  9.016015E-0001  1.128737E+0000
 -2.880332E+0000 -2.502135E-0001
  1.231033E+0000 -1.225726E+0000
 -1.857652E+0000 -2.609537E+0000
  1.120316E+0000  7.950470E-0001
  2.105571E+0000  7.332761E-0001
 -2.188762E+0000  1.032546E+0000
 -3.907220E-0001 -2.275137E+0000
  1.862975E+0000 -2.822509E+0000
  1.953930E+0000  1.686839E+0000
 -1.937816E+0000 -2.590651E-0001
 -6.210193E-0001  9.176022E-0001
 -6.904827E-0001  6.208651E-0001
  6.691611E-0001 -1.186880E+0000
  4.068031E-0001  8.151715E-0001
  2.506039E+0000 -4.771614E-0002
 -2.667016E+0000  2.607181E+0000
 -1.662498E+0000 -1.678523E+0000
  5.895895E-0001 -1.505188E+0000
  1.439282E+0000  1.847654E+0000
 -7.085090E-0001  7.812784E-0001
 -2.055674E+0000 -1.939798E+0000
  1.364109E-0001 -1.812203E+0000
  2.820742E+0000  3.397404E+0000
 -3.628381E+0000  1.209043E+0000
  2.822934E+0000 -2.447223E+0000
 -1.483976E+0000  9.980236E-0001
 -6.635229E-0001 -1.450108E+0000
  1.133515E+0000 -7.918711E-0001
 -1.614463E+0000  2.147229E+0000
  2.719884E+0000 -3.460960E+0000
 -6.259188E-0001 -1.696936E-0001
  2.248672E+0000 -3.287331E+0000
 -8.127371E-0001  7.119707E-0001
 -2.901797E+0000 -2.771079E+0000
  3.479195E+0000 -8.330195E-0002
 -2.830102E+0000  2.226207E+0000
  4.168112E-0001 -2.555520E+0000
  1.519752E+0000 -5.593925E+0000
  1.885761E-0001  4.676302E-0001
 -8.678761E-0001  1.429562E+0000
 -1.802262E+0000 -1.247965E+0000
 -3.593063E-0001 -2.819499E+0000
  9.580861E-0001  1.772257E+0000
 -2.642713E-0001  1.362055E+0000
 -2.067855E+0000 -3.419007E+0000
  7.980841E-0001 -1.916701E+0000
  2.745675E+0000  3.966428E+0000
 -2.748590E+0000  4.185005E+0000
 -8.224661E-0001 -4.367226E+0000
 -1.446535E+0000 -5.777910E+0000
  4.024115E+0000 -3.170220E+0000
 -6.245172E-0001  2.422385E+0000
 -1.963380E+0000  1.567910E-0001
  6.636616E-0001 -6.282264E-0001
 -1.918360E+0000 -6.937213E-0001
 -1.011226E+0000 -9.051844E-0002
  2.684465E+0000 -3.139226E+0000
 -8.923419E-0001  2.203810E+0000
 -3.152924E-0001 -1.062533E-0001
 -1.402104E-0001 -3.175251E+0000
 -4.727793E-0001  1.451572E+0000
 -1.600280E+0000 -3.185070E-0001
  5.257043E-0001  1.687438E-0001
  1.495473E+0000  3.367953E+0000
 -1.320590E+0000  1.659483E+0000
 -1.697470E+0000 -5.429287E-0001
  2.530030E-0001 -3.727298E+0000
  1.503651E+0000 -6.070895E-0001
 -1.443057E+0000 -1.743468E+0000
 -8.117695E-0001  1.026481E+0000
  1.088963E+0000 -3.908110E+0000
 -1.724644E+0000  9.511306E-0001
  3.378654E+0000  1.772960E+0000
 -1.624682E+0000  3.344853E-0001
 -1.258987E-0001 -4.252921E+0000
 -1.642980E+0000 -5.027857E-0001
  6.679818E-0001  2.067567E+0000
  3.561315E-0001  1.244453E+0000
 -3.077639E+0000 -8.512462E-0001
  1.070521E+0000 -3.101181E+0000
  3.039846E+0000  3.816200E+0000
 -1.440418E+0000  2.328284E+0000
 -3.825085E+0000 -8.261986E-0001
  1.822076E+0000  1.419529E+0000
  2.675021E+0000  1.774883E+0000
 -6.287819E+0000  2.987477E+0000
  1.837901E+0000 -4.341810E+0000
  1.536796E+0000 -3.939824E-0001
 -7.980985E-0001  2.098442E+0000
  6.395336E-0001 -2.054520E+0000
 -1.124882E+0000 -2.444649E+0000
  4.764861E-0001 -1.383573E+0000
  4.230383E-0001  5.910233E-0001
  3.871301E-0001  6.556061E-0001
  1.217643E-0001 -3.510319E-0001
 -1.623871E+0000  1.087587E+0000
 -1.158652E+0000  9.942804E-0001
 -9.761926E-0001  9.008037E-0001
  5.448773E-0001  1.841570E+0000
  1.544837E+0000  1.973069E+0000
 -2.875474E+0000  1.956234E+0000
  1.851753E+0000 -5.081036E+0000
  1.075367E+0000 -4.071578E-0001
  2.289626E+0000  1.629496E+0000
 -3.430910E+0000 -1.874250E+0000
  1.092541E+0000 -4.046298E+0000
  1.611055E+0000  1.551249E+0000
  1.944612E+0000  4.278505E+0000
 -1.753098E+0000 -1.965990E-0001
 -3.058352E+0000 -4.706829E+0000
  3.095660E+0000 -2.007809E+0000
  3.959511E+0000  4.796265E+0000
 -2.532514E+0000  2.172281E+0000
 -1.112562E+0000 -6.623483E-0001
  4.976740E-0001 -2.304395E+0000
  9.424165E-0001  2.929832E+0000
 -3.646229E-0001  8.932675E-0001
 -2.515577E+0000 -3.486389E+0000
  2.612536E+0000 -3.646196E+0000
  1.348521E+0000  2.404661E+0000
 -6.606867E-0001  2.014502E+0000
 -2.777385E+0000  3.807099E-0001
  1.512003E+0000 -4.888160E+0000
  2.659009E+0000  1.273272E+0000
 -3.220762E-0001  1.758937E+0000
 -2.974139E+0000  2.886828E+0000
  1.569107E+0000 -1.474615E+0000
  7.923684E-0001  5.727864E-0001
 -4.139432E-0001  2.170936E+0000
 -7.112412E-0001 -2.214278E+0000
  6.377662E-0001 -1.970422E+0000
  2.505291E+0000  2.218832E+0000
  6.836698E-0002  1.047426E+0000
 -1.704281E+0000  1.787948E-0001
  3.281985E-0002 -2.624372E+0000
  7.908004E-0001 -3.136622E+0000
  7.538615E-0001  1.335992E+0000
  4.923713E-0001 -4.307759E+0000
 -1.284513E+0000 -2.456371E+0000
  4.743267E+0000  2.157260E+0000
 -1.961704E+0000  3.080565E+0000
 -3.089837E+0000 -1.730502E+0000
  9.209329E-0001 -3.459191E+0000
  3.068906E+0000  1.704411E+0000
  5.517977E-0001 -1.606073E-0001
 -1.724930E+0000 -3.365266E+0000
 -8.066256E-0001 -2.401988E+0000
  9.121377E-0001 -2.180649E+0000
  3.585809E-0001  2.387566E+0000
 -1.376165E+0000 -4.970300E-0001
 -8.847693E-0001 -2.623158E+0000
  1.416749E-0001 -1.070953E-0002
  6.587452E-0001  2.976624E+0000
  7.518909E-0001  4.282984E-0001
 -2.477854E+0000 -1.181661E+0000
  2.734498E+0000 -2.151706E+0000
  5.077386E-0001  2.135713E+0000
 -1.489059E+0000  1.919105E+0000
 -5.303930E-0001 -3.098615E+0000
  1.843840E+0000  4.516592E-0001
  3.494293E+0000  2.111552E+0000
 -4.370482E+0000  1.026154E+0000
  1.579026E+0000 -8.556672E-0001
  4.282327E+0000 -6.802482E-0001
 -2.549095E+0000  5.158067E+0000
 -1.813632E+0000 -1.568206E+0000
  3.840511E+0000 -3.447486E+0000
  3.186777E-0001  1.278309E+0000
 -1.204795E+0000  1.594572E+0000
 -6.216840E-0001 -3.983329E+0000
  3.676005E-0001  1.743061E+0000
 -1.113631E+0000  2.339866E+0000
 -2.021501E+0000 -3.586004E+0000
  1.559741E+0000 -3.193211E+0000
 -1.981478E-0001  2.988092E+0000
 -7.500500E-0001 -1.679137E-0002
 -2.766928E+0000 -2.319396E+0000
  2.882401E+0000  1.156163E+0000
  1.034098E+0000  2.549643E+0000
 -1.017551E+0000 -1.443800E+0000
  9.846618E-0001 -1.956271E+0000
 -4.651364E-0001  8.766305E-0001
 -6.944130E-0001 -1.384794E-0001
 -7.950574E-0001  4.384039E-0001
 -2.654929E+0000 -2.347525E+0000
  2.054255E+0000 -3.450354E+0000
  2.477305E+0000  2.386519E+0000
 -1.336674E+0000  1.360727E+0000
 -1.705154E+0000 -2.063973E+0000
 -4.561757E-0001 -2.565396E+0000
  4.857126E+0000  2.868270E-0001
  9.945236E-0001  1.980410E+0000
 -3.319593E+0000  4.307600E-0001
  2.243052E+0000 -5.418285E+0000
 -7.312363E-0001  1.184334E+0000
  1.023966E+0000  5.691907E-0001
 -2.774751E+0000  1.084293E+0000
  9.004228E-0001 -4.443117E+0000
 -1.480748E+0000  1.642044E+0000
  2.288527E+0000 -2.192615E-0001
 -4.281422E+0000  4.856891E+0000
 -1.038596E+0000 -6.363809E-0001
 -1.161169E+0000 -1.875118E+0000
  3.762817E+0000  1.741363E+0000
 -1.923558E+0000  3.352319E+0000
 -2.481661E+0000 -2.727719E+0000
  7.608028E-0001 -5.182509E+0000
  4.144617E+0000 -6.579389E-0001
 -1.648583E+0000  3.599809E+0000
 -2.819345E+0000 -5.289751E+0000
  9.374299E-0001 -1.429567E+0000
  1.254105E+0000 -6.140877E-0002
  9.447906E-0001  1.817691E+0000
 -2.368132E+0000  5.172824E-0001
 -2.888281E-0001 -8.945275E-0001
  8.151566E-0001 -1.978116E+0000
 -1.341707E+0000 -6.593783E-0001
  2.220563E+0000 -2.861899E+0000
  3.125856E-0001  1.633584E-0001
 -2.316066E+0000  4.259854E-0001
 -8.408392E-0001 -1.617817E+0000
  1.588578E+0000  7.727316E-0001
 -9.145941E-0001  9.553419E-0001
  5.738430E-0001  1.396733E+0000
 -7.699811E-0002  1.682044E+0000
 -2.022016E-0001 -3.496846E+0000
 -6.349172E-0001  2.383551E-0001
  2.710682E+0000  3.360241E-0001
 -8.771788E-0001 -1.138843E-0002
  2.502345E+0000 -9.218786E-0002
 -3.366873E+0000 -7.691553E-0001
 -1.022623E+0000 -4.167901E-0001
  3.274618E+0000 -2.024655E+0000
 -4.050048E+0000  4.219270E+0000
  1.694723E+0000 -1.873919E+0000
  1.069346E+0000  1.254050E+0000
  2.501702E-0001  2.033473E+0000
 -4.801306E-0001 -4.850640E-0001
 -1.634847E+0000  5.836898E-0001
  1.870328E+0000 -2.336190E-0001
 -1.766755E-0001  6.303876E-0001
 -5.088538E-0001  2.543760E-0001
  1.567519E+0000 -3.284446E+0000
  3.157189E+0000  2.642491E-0001
 -2.470767E+0000  1.726234E+0000
 -1.974114E+0000 -4.132804E+0000
  9.855076E-0001 -1.929304E+0000
  1.861854E+0000  1.109786E+0000
 -1.514734E+0000  1.609759E+0000
 -1.540690E+0000 -2.989992E+0000
  2.033915E+0000 -1.350776E+0000
  1.504979E+0000 -3.798225E-0001
 -2.375652E+0000 -7.962239E-0001
 -1.738889E+0000 -6.472244E-0001
  2.701115E+0000 -2.564361E+0000
 -4.906439E-0001  3.579480E+0000
 -1.523872E+0000  1.150370E+0000
  1.463096E+0000  1.434800E+0000
 -1.021172E+0000 -2.192238E-0001
 -1.121581E+0000 -1.824456E+0000
  5.443585E+0000  1.733233E+0000
 -3.550957E+0000  5.254388E+0000
 -2.415764E+0000 -5.597872E-0001
  2.005139E+0000 -4.511310E+0000
  2.581872E+0000 -1.112846E-0001
  3.865039E-0001  1.857573E+0000
 -3.870628E+0000  1.990199E+0000
 -1.775558E+0000 -9.644987E-0001
  4.008402E+0000 -4.754391E-0001
 -1.628267E+0000  4.932022E+0000
  3.075430E-0001  7.143570E-0001
 -2.140463E+0000 -2.816729E+0000
  7.068719E-0001 -1.913134E+0000
  3.603236E+0000  3.230050E+0000
 -1.674368E+0000  1.688726E+0000
 -1.258161E+0000 -1.570599E+0000
  4.164127E-0001 -4.902441E+0000
  2.733455E+0000  1.493063E+0000
 -7.488919E-0001  4.598797E+0000
 -4.904525E+0000  1.013691E+0000
  8.999593E-0001 -5.342390E+0000
  2.971111E+0000 -1.652664E+0000
  2.690870E+0000  2.213023E+0000
 -2.919036E+0000 -3.385419E-0001
 -1.173299E+0000  1.414090E+0000
  3.282837E+0000 -2.429419E+0000
 -1.954230E+0000  3.077879E+0000
  2.334405E-0001  9.760206E-0001
 -2.103955E-0001 -1.607496E+0000
 -1.127646E+0000  1.267319E+0000
 -1.939784E-0001 -3.623810E-0001
  3.532078E-0001 -4.520657E-0001
  2.147155E+0000 -2.140098E+0000
  6.189038E-0002 -1.389215E-0001
 -1.951112E+0000 -2.423255E-0001
  9.233584E-0001 -1.081882E+0000
 -1.934778E-0001  1.830681E+0000
  2.335130E+0000  2.001722E+0000
 -2.037998E+0000  1.982579E+0000
 -7.425806E-0001  4.872302E-0001
 -9.037060E-0001  1.877696E+0000
 -8.962227E-0001 -1.375658E+0000
 -3.534280E-0001  1.628373E+0000
 -8.611687E-0002 -3.677785E-0001
  9.241757E-0001 -9.875542E-0001
 -3.260745E+0000  2.210460E+0000
 -2.042483E-0001 -2.214848E+0000
  6.724766E-0001 -5.701087E-0001
  1.158487E+0000  1.940896E+0000
 -2.186752E+0000 -1.201062E+0000
 -1.378756E-0001 -9.416797E-0001
  8.115558E-0001  7.548746E-0001
  3.426040E-0001 -1.765013E+0000
 -1.747726E-0001  1.110527E+0000
  7.645016E-0001 -1.242978E-0001
 -1.409651E+0000  5.688882E-0001
 -2.471871E+0000 -4.949830E-0001
  3.442640E+0000  6.391778E-0001
  8.193014E-0001  3.646558E+0000
 -1.132222E+0000  3.330146E+0000
 -8.317728E-0001  2.078780E+0000
  8.577571E-0001  1.400351E+0000
 -1.098976E+0000 -1.869130E+0000
  4.850606E-0001  2.273524E-0001
 -7.251783E-0001 -5.163419E-0002
 -5.241938E-0001  1.011937E+0000
  5.273509E-0001 -1.031894E+0000
 -2.679118E+0000  3.442784E-0001
 -7.798714E-0001 -9.336432E-0001
  1.751420E+0000 -2.347841E+0000
  3.165592E+0000  9.599529E-0001
 -7.490401E-0001  1.308553E+0000
 -1.775710E+0000  1.957908E+0000
  1.627441E+0000 -9.535939E-0001
  1.203250E+0000 -8.494526E-0002
 -1.190494E+0000 -4.801300E-0001
 -8.432971E-0001 -2.768674E-0001
  4.486757E-0001 -1.901927E+0000
  2.140331E+0000  1.236394E+0000
  3.834729E-0001  1.415335E+0000
 -2.062418E+0000  4.631303E-0001
  1.002190E+0000 -2.589621E+0000
  3.666045E+0000 -2.006282E+0000
  1.343171E-0001  1.304048E+0000
 -1.427883E+0000 -3.788764E-0001
  1.291028E+0000  2.275191E+0000
 -9.085811E-0001  3.651647E-0001
  8.298662E-0001 -8.940121E-0001
 -1.823590E+0000  2.428632E-0001
  2.251098E+0000 -2.756881E+0000
  3.392576E-0002  1.666624E+0000
  3.304664E-0001  1.238335E+0000
  1.419002E-0001 -4.843966E-0001
 -9.739904E-0001 -6.727453E-0001
  9.993061E-0001 -2.468800E+0000
  1.449367E+0000 -2.334571E-0001
 -2.319571E+0000  1.371303E+0000
  1.441419E+0000 -6.012073E-0001
 -3.466149E-0002  3.421934E+0000
  1.222967E+0000 -1.397055E+0000
 -1.261928E+0000 -1.907419E+0000
  1.398187E+0000 -3.650625E+0000
  1.667256E+0000  4.820553E-0001
 -1.423701E+0000  4.599424E-0001
 -3.608379E+0000  2.931495E-0001
  1.564327E-0001 -2.694621E+0000
  1.309105E+0000 -3.088745E-0001
 -1.242284E+0000  3.185129E+0000
 -7.443922E-0001 -9.348484E-0001
  1.316217E+0000  1.010130E-0002
  9.478651E-0001  1.692500E+0000
 -2.133951E+0000  3.675372E+0000
 -1.622425E+0000 -2.980960E+0000
  1.614559E+0000 -1.834656E+0000
  8.323498E-0001  2.966754E+0000
 -3.158832E+0000  2.808237E+0000
 -2.596731E+0000 -2.914400E+0000
  2.412643E+0000 -9.050690E-0001
  5.006243E+0000  3.658252E+0000
 -3.459256E+0000  5.144914E+0000
 -2.531081E+0000 -2.317065E+0000
  1.785049E+0000 -3.259125E+0000
  2.770489E+0000  1.994590E+0000
 -1.348296E+0000  5.680138E+0000
 -4.737530E+0000 -1.745596E+0000
  1.052870E+0000 -5.050882E+0000
  3.625622E+0000 -2.809715E-0001
 -5.581223E-0001  2.028567E+0000
 -3.692842E+0000 -2.935438E-0001
 -7.260149E-0001 -2.591326E+0000
  3.819504E+0000 -2.583121E+0000
 -7.279539E-0001  1.697383E+0000
 -2.841208E+0000 -3.845197E-0001
  3.054861E-0001 -4.194101E+0000
  1.510857E+0000 -1.687966E+0000
 -1.162222E+0000  5.588295E-0001
 -2.479577E+0000 -8.162256E-0001
 -3.472774E-0001 -3.672195E+0000
  1.660348E+0000 -2.635815E+0000
  2.155385E+0000 -9.379993E-0002
 -5.504765E-0002 -9.113036E-0001
 -1.420527E-0001 -2.939301E-0001
 -2.714219E+0000 -2.097186E-0001
  1.757940E+0000 -3.317463E-0002
  1.493439E+0000  1.570615E-0001
 -2.021388E+0000 -4.815996E-0001
  1.502361E+0000 -1.073513E+0000
  1.500382E+0000  1.334484E+0000
 -1.827092E+0000  3.677619E+0000
 -1.272808E+0000 -4.258560E-0001
 -4.298359E-0001 -1.880932E+0000
  1.988221E+0000  3.743407E+0000
 -1.916677E+0000  2.466009E+0000
 -4.879337E-0001 -2.667289E+0000
 -7.080918E-0001 -3.769561E+0000
  2.665056E+0000  1.530330E+0000
 -3.615406E-0002  1.720615E+0000
 -3.341622E+0000  1.817422E+0000
  2.759735E+0000 -6.085378E+0000
  1.981753E+0000 -1.286030E+0000
 -6.989536E-0002  5.500402E+0000
 -2.608769E+0000 -3.258953E+0000
  6.488168E-0001 -1.894877E+0000
  3.677853E+0000 -3.285609E-0001
  1.005596E+0000  4.529325E+0000
 -4.896308E+0000  1.682760E+0000
  1.377031E+0000 -4.431116E+0000
  2.089694E+0000 -1.781921E+0000
  4.437219E-0001  5.198781E+0000
  8.816995E-0001  1.633792E+0000
 -1.958429E+0000 -1.255006E+0000
  2.652491E+0000 -4.069105E+0000
 -4.297592E-0001 -3.586761E-0001
  4.688899E-0001 -4.000482E-0001
  1.247306E+0000 -8.547536E-0001
 -3.281648E+0000  6.095873E-0001
  8.284858E-0001 -5.288799E-0001
  2.145759E+0000  1.275046E-0001
 -3.195077E-0001  2.321517E+0000
 -6.613157E-0001 -9.308739E-0001
 -1.599298E+0000 -9.773407E-0001
  1.145631E+0000 -3.825671E-0001
  8.913041E-0001  2.674391E+0000
 -5.722192E-0001  3.958634E+0000
 -2.419043E+0000 -8.093914E-0002
  6.799648E-0001 -9.932335E-0001
  4.334088E+0000  2.593999E+0000
 -5.305809E+0000  1.369634E+0000
 -9.462701E-0001 -3.693114E+0000
  2.203871E+0000  7.949282E-0001
  9.220294E-0001  2.629318E+0000
 -2.093682E+0000 -2.111191E+0000
  9.560079E-0001 -4.370598E+0000
  3.998343E+0000  1.445367E+0000
 -1.669730E+0000  4.338840E+0000
 -2.336378E+0000 -2.993344E+0000
 -1.155111E-0001 -2.156077E+0000
  5.909868E+0000  7.302336E-0001
 -2.657565E+0000  7.362887E+0000
 -2.996639E+0000 -3.584178E-0001
 -1.502130E+0000 -1.691401E+0000
  4.247136E+0000  1.264159E+0000
 -1.358535E+0000  3.452628E+0000
 -1.034360E+0000 -8.996731E-0001
 -3.197381E-0001 -2.778698E+0000
  1.658370E+0000  3.401376E-0001
  1.766840E+0000  5.230583E+0000
 -4.616300E+0000 -7.122994E-0001
  1.066869E+0000 -5.044034E+0000
  3.401274E+0000  2.490930E+0000
 -5.432353E-0001  3.700457E+0000
 -2.582839E+0000 -2.087425E+0000
  1.223778E+0000 -1.861641E+0000
  3.437589E+0000  3.822561E+0000
 -1.706754E+0000  2.812274E+0000
 -3.388830E+0000 -1.726188E+0000
 -8.740360E-0002 -5.329084E+0000
  1.765542E+0000  1.140479E+0000
 -2.605800E-0001  3.876198E+0000
 -2.972014E+0000 -3.886379E-0001
  5.576005E-0001 -1.968155E+0000
  3.409545E+0000  1.013677E-0001
 -1.782562E+0000  2.687287E+0000
 -3.201968E+0000 -3.519180E+0000
  7.114359E-0001 -1.208467E-0001
  1.093123E+0000  7.769076E-0001
 -1.971311E+0000  2.401138E+0000
 -1.165942E+0000  8.266449E-0001
 -9.495302E-0001 -4.452567E+0000
  2.019708E+0000  6.790791E-0001
  7.756775E-0001  6.437031E-0001
 -2.327386E+0000  9.696546E-0001
 -2.415054E+0000 -3.970453E+0000
  1.906243E+0000 -2.231188E+0000
  1.799450E+0000 -8.449438E-0002
 -9.516157E-0001  3.022957E+0000
 -3.407516E+0000 -3.298722E+0000
  1.593014E+0000 -1.710043E+0000
  4.513000E+0000  2.308845E+0000
 -4.372556E+0000  3.411748E+0000
 -4.534155E+0000 -3.285113E+0000
  3.666553E+0000 -3.786589E+0000
  1.417006E+0000  2.999438E+0000
 -2.425716E-0001  2.241141E+0000
 -4.225982E+0000 -3.383321E-0001
  2.859952E+0000 -3.376030E+0000
 -9.565260E-0001  3.975151E+0000
  3.731768E-0002  7.817614E-0001
 -1.248895E+0000 -1.195479E+0000
  2.879322E-0001 -1.106917E+0000
  1.775532E+0000  1.563378E-0002
 -6.749762E-0001  3.861081E+0000
  6.726392E-0002  3.999780E+0000
  1.130973E+0000 -2.639516E+0000
 -2.288672E+0000 -2.679250E+0000
  3.305247E+0000  2.260439E+0000
 -1.231975E-0001 -5.884938E-0002
 -1.835030E+0000 -1.016402E+0000
  8.196154E-0001 -2.646527E+0000
  1.004394E+0000  3.847301E+0000
  1.263020E-0001 -1.681573E+0000
  1.676405E-0001 -4.311949E-0001
  3.921686E+0000  4.243273E-0001
 -1.965569E+0000  3.041302E+0000
 -3.558069E-0001 -7.518346E-0002
  2.769218E+0000 -3.420039E+0000
 -2.905832E+0000  2.212108E+0000
  2.513779E+0000  9.248807E-0001
 -3.182049E+0000  1.319448E+0000
  2.772792E+0000 -2.769661E+0000
 -1.575933E-0001  1.022628E+0000
  4.735626E-0001  4.828715E-0001
 -1.252765E+0000  1.324540E+0000
 -1.369865E+0000  2.754922E-0001
  1.160632E+0000  1.085042E+0000
  2.525704E+0000 -3.954064E-0001
  1.318558E-0001 -6.049326E-0001
 -1.174002E+0000 -1.586620E-0001
  1.134461E+0000  2.003299E-0001
  8.163914E-0002  1.820303E+0000
 -1.390504E+0000 -5.925184E-0001
  2.807095E-0001 -2.338153E+0000
 -3.412613E-0001 -1.705702E+0000
  1.668684E+0000  2.806866E+0000
 -1.178167E+0000  3.772470E+0000
 -1.113290E+0000 -1.157431E+0000
 -1.984633E+0000 -3.154865E+0000
  4.344550E+0000 -2.224386E+0000
 -1.379497E+0000  2.131029E+0000
 -2.258886E+0000  3.488269E-0001
  6.123455E-0001 -2.773272E+0000
  1.831078E+0000 -3.167753E-0001
  3.244220E+0000  3.600362E-0001
 -6.893884E+0000 -9.116258E-0001
  1.182381E+0000 -2.619112E+0000
  5.315767E+0000  1.337994E+0000
 -3.877772E+0000  5.290700E+0000
 -2.504764E+0000 -2.369481E+0000
  1.458013E+0000 -1.650010E+0000
  1.977555E+0000  4.380602E-0001
 -3.039273E+0000  4.422090E+0000
  2.458527E-0002 -3.138937E+0000
  1.886982E+0000 -6.133598E-0002
  1.306218E+0000 -6.101670E-0001
 -2.560095E+0000  6.691454E-0001
  1.859661E+0000 -1.099938E+0000
  2.622168E+0000  2.614048E-0001
  3.787156E-0001  3.288476E+0000
 -5.226448E+0000  1.096096E+0000
  1.044008E+0000 -4.166092E+0000
  3.348839E+0000 -2.014733E+0000
  2.138226E+0000  3.287178E+0000
 -3.532461E+0000 -1.779224E+0000
  1.386834E+0000 -5.259897E+0000
  2.097737E+0000 -2.418002E+0000
  2.775864E+0000  1.309888E+0000
 -1.226583E+0000  3.958293E+0000
 -2.885312E+0000 -1.387430E-0002
 -2.297826E+0000 -3.940614E+0000
  2.014535E+0000 -8.281507E-0001
  5.061720E-0001  2.691360E+0000
 -3.490837E-0001 -1.410863E+0000
 -1.142144E+0000 -6.333139E-0002
  2.737251E+0000 -7.842903E-0001
 -1.446113E+0000  3.707157E+0000
  1.821573E+0000  6.187849E-0001
 -8.415391E-0001 -1.006839E+0000
  3.055680E+0000  2.422705E+0000
 -3.365478E-0001  1.978654E+0000
 -2.444040E+0000 -2.333410E+0000
  9.550421E-0002 -3.458173E+0000
  4.547096E+0000  9.550921E-0001
 -1.028411E+0000 -1.607409E-0001
 -7.844882E-0001 -5.920432E-0001
 -7.058042E-0001  1.179808E-0001
  8.091518E-0001  1.755882E+0000
  8.146710E-0002  4.005242E+0000
 -2.054455E+0000  2.422795E-0001
  5.724696E-0001 -1.432199E+0000
  2.246602E+0000 -8.717291E-0001
  1.424273E+0000  1.275050E+0000
 -3.530674E+0000  1.243490E+0000
  1.531885E+0000 -4.513798E+0000
 -8.144204E-0001  1.999212E-0001
  1.099264E+0000  4.121640E+0000
 -5.223309E-0001  1.826920E+0000
 -1.235779E+0000 -1.916890E-0001
  8.886913E-0001 -6.022735E-0001
  4.530440E-0001 -1.940018E-0001
  9.360093E-0001  1.411693E+0000
 -2.780427E+0000 -2.880711E+0000
  2.752419E+0000 -1.363151E+0000
 -4.646821E-0001  1.353018E+0000
  2.281556E+0000  1.059009E+0000
 -1.321437E+0000  4.636617E-0001
  2.219305E-0001  2.773598E-0001
  8.311778E-0001 -4.721482E+0000
  1.035143E+0000 -2.055536E-0001
  1.580064E+0000  2.457878E+0000
 -3.846926E+0000 -9.788791E-0001
  2.132962E+0000 -1.452960E+0000
  1.486251E+0000 -1.945320E+0000
  2.602753E-0001  1.462774E+0000
 -1.401654E+0000  1.168289E+0000
  1.129981E+0000 -1.462643E+0000
  1.990634E-0001  1.079542E+0000
  6.324356E-0001  1.602142E+0000
 -9.932668E-0001 -3.578671E+0000
 -6.961471E-0001 -1.025811E+0000
  8.224965E-0001  5.318948E+0000
 -1.122367E+0000  1.257369E+0000
  2.848302E-0001 -2.817042E-0001
  2.152702E+0000 -7.470208E-0001
 -1.176146E+0000 -1.390896E+0000
 -1.161896E+0000 -7.242477E-0001
  1.048340E+0000  1.010712E+0000
 -9.715920E-0003  5.645569E-0001
  1.333633E+0000 -6.089339E-0001
 -4.635862E+0000 -7.060006E-0001
 -1.228358E-0001 -4.823456E+0000
  1.516803E+0000  2.407991E+0000
 -3.107502E-0001  2.680779E+0000
 -1.836292E+0000 -2.496881E-0001
  1.210624E+0000 -1.933342E+0000
  8.135257E-0001 -4.674146E-0001
  1.651617E+0000  3.464923E+0000
 -3.432279E-0001  7.017331E-0001
 -1.917689E+0000  3.414769E-0001
  9.938141E-0001  2.195241E+0000
 -1.346943E+0000  1.289205E+0000
 -5.527769E-0001 -8.283955E-0001
 -2.025624E-0001  1.741784E-0001
 -1.476751E+0000 -2.923033E+0000
  2.000528E-0001 -2.916456E+0000
  1.112194E+0000 -1.402936E+0000
  9.500908E-0001 -7.500311E-0001
 -3.993509E-0001  2.283008E+0000
 -5.107849E-0001 -1.736757E+0000
  9.050767E-0001 -2.645864E+0000
 -7.578328E-0001  2.495518E+0000
  2.441036E-0002  2.357650E+0000
 -2.692451E-0001  3.674064E-0001
 -2.620925E+0000 -2.352983E+0000
  1.896918E+0000 -2.048328E+0000
 -1.851933E-0001  1.913309E+0000
 -5.223965E-0001 -1.237099E+0000
 -4.676052E-0001  4.406096E-0001
 -1.088264E+0000 -5.202091E+0000
  9.491755E-0001 -4.995279E+0000
  1.745936E+0000  3.088262E+0000
 -6.059893E-0004  4.821206E+0000
 -2.463381E+0000 -2.923293E+0000
  3.238811E+0000 -5.119706E+0000
  2.811688E+0000  2.272569E-0001
 -9.628415E-0001  6.847846E+0000
 -3.893474E+0000 -3.941042E+0000
 -1.077356E-0001 -1.177224E+0000
  6.172875E+0000  3.914838E-0001
 -2.306420E+0000  2.592044E+0000
 -3.069659E+0000  4.009896E-0001
 -8.146299E-0001 -7.256775E+0000
  2.540596E+0000  1.692684E-0001
  1.362338E+0000  4.614421E+0000
 -4.849191E+0000  1.940896E+0000
 -4.056899E+0000 -2.981045E+0000
  4.578529E+0000 -2.947468E+0000
  1.429302E+0000  3.412793E+0000
 -4.939789E+0000  2.581217E+0000
  2.868104E-0001 -4.506871E+0000
  3.106324E+0000 -7.528509E-0001
  1.507980E+0000  1.485779E-0001
 -5.235352E+0000  2.431479E+0000
 -3.551863E-0001 -4.561440E+0000
  2.658502E+0000 -2.468400E+0000
  1.766672E+0000  6.384963E+0000
 -3.560157E+0000  1.386634E+0000
 -8.693683E-0001 -6.076754E+0000
  3.969658E+0000  4.404770E-0002
  6.015545E-0001  8.005296E+0000
 -5.658137E+0000 -1.462377E+0000
 -1.682561E-0001 -6.757563E+0000
  4.977784E+0000 -1.100681E+0000
  1.594511E+0000  4.236906E+0000
 -3.379044E+0000 -5.372098E-0001
 -3.855039E+0000 -4.397119E+0000
  5.011032E+0000 -3.097219E+0000
 -2.046388E-0001  1.913052E+0000
  8.440524E-0001  7.984203E-0001
 -3.604549E+0000  5.506209E-0001
  7.006670E-0001 -1.912059E+0000
 -8.421782E-0001  2.090453E+0000
  1.363508E+0000  1.194752E+0000
 -6.316440E-0001 -3.234264E+0000
 -6.926902E-0001 -5.503467E-0001
  5.500919E-0001  3.153146E-0001
 -4.220089E-0001  1.509901E+0000
  6.590270E-0003 -5.010161E-0001
 -1.649285E-0001 -9.918331E-0001
  2.469609E+0000 -2.314675E-0001
 -1.059158E+0000  2.690284E+0000
 -1.136291E+0000  4.570199E-0001
 -9.141293E-0001  1.272184E-0001
 -5.871908E-0001  8.153961E-0001
  7.663401E-0001 -5.093563E-0001
 -1.091634E+0000 -1.815931E+0000
  2.551346E+0000 -3.807811E+0000
  6.453713E-0001  1.459740E+0000
 -1.126063E+0000  3.843631E+0000
 -6.632828E-0001 -2.193753E+0000
  3.003287E+0000 -1.074202E+0000
 -1.317425E+0000  4.467247E-0001
 -4.726603E-0001 -1.033152E+0000
  9.587566E-0001 -1.086544E+0000
  1.851498E+0000  4.651230E+0000
 -1.633725E+0000  1.923128E+0000
 -1.097817E+0000 -2.188721E+0000
  9.040309E-0001 -1.479581E-0001
  1.193084E+0000  2.841128E+0000
 -3.060795E+0000  1.683950E+0000
 -3.925594E-0001 -3.393286E+0000
  1.041767E+0000 -1.249486E-0001
  4.054254E+0000  7.228444E-0001
 -3.322169E+0000  4.103829E+0000
 -1.332221E+0000 -3.866068E+0000
  1.109432E+0000 -1.039644E+0000
  2.725614E+0000  2.574146E+0000
 -1.344383E+0000  3.182819E+0000
 -1.322215E+0000 -2.629636E+0000
  2.941973E+0000  1.973902E-0001
  1.575379E+0000  2.580454E+0000
 -4.582630E+0000  1.095784E-0001
 -9.400803E-0001 -6.215041E+0000
  5.441838E+0000 -7.830240E-0001
  1.354624E+0000  4.952271E+0000
 -2.290417E+0000  1.209817E+0000
 -4.734902E+0000 -3.016233E+0000
  4.455284E+0000 -2.620299E+0000
  2.504243E+0000  2.730042E+0000
 -3.821253E+0000  2.195295E+0000
 -5.336267E-0002 -2.616649E+0000
  2.410641E+0000  8.401212E-0002
  2.170893E+0000  2.345555E+0000
 -1.941483E+0000  2.612726E-0001
 -1.685900E+0000 -9.490656E-0001
  7.979679E-0001  6.204197E-0001
  2.495839E+0000  2.893180E+0000
 -4.221039E+0000  1.462364E+0000
  1.612499E+0000 -1.742072E-0001
  1.872095E+0000 -1.777775E-0001
  1.659628E+0000  2.228810E+0000
 -1.224372E+0000  1.479079E-0001
 -9.281868E-0001 -1.991372E+0000
  8.988020E-0001 -1.953500E-0001
 -5.273738E-0001  3.260118E+0000
 -2.094567E+0000  1.527105E+0000
 -9.622989E-0001 -3.923093E+0000
  1.202611E+0000 -9.748372E-0001
  8.326923E-0001  3.221028E-0001
 -2.736982E+0000  5.568565E-0001
  1.188818E+0000 -6.502258E-0001
 -1.315365E+0000  8.238838E-0001
 -6.077388E-0001  1.241083E+0000
 -5.414870E-0001 -1.703518E+0000
  4.876029E-0001  2.704682E-0001
  3.691928E-0001  6.690596E-0001
 -1.229602E+0000  4.956115E-0001
  1.400293E+0000  5.030433E-0002
 -6.785802E-0002  1.539559E+0000
 -1.016291E+0000  8.747817E-0001
 -3.108251E+0000 -3.806617E+0000
  1.103816E+0000 -1.523354E+0000
  1.683373E+0000  2.611834E+0000
 -2.539110E+0000  1.154474E+0000
  1.696206E+0000 -3.372668E+0000
 -7.613713E-0001 -7.362515E-0001
  6.017506E-0001 -4.569131E-0001
 -1.852019E+0000  2.452413E+0000
 -1.567846E+0000 -7.399620E-0001
 -1.257491E+0000 -2.817614E+0000
  1.212003E+0000 -1.360503E+0000
  1.982205E+0000  1.918532E-0001
 -5.270168E-0001  1.610039E+0000
 -1.454402E+0000 -7.979521E-0001
  3.893048E+0000 -3.489928E+0000
 -1.031825E+0000  4.591932E+0000
 -2.866926E+0000 -5.745088E-0001
  3.117865E-0001 -4.333665E+0000
  2.363619E+0000 -1.010566E+0000
 -3.676696E-0001 -5.150710E-0001
 -2.736124E+0000 -3.585232E-0001
  9.808361E-0001 -5.675281E+0000
  3.041248E+0000  1.473638E+0000
 -1.135482E+0000  2.648404E+0000
 -6.727023E-0001 -2.492579E+0000
 -3.376345E-0001 -1.800086E+0000
  2.807102E-0001  3.795690E+0000
  7.038100E-0002  2.578183E+0000
 -2.644417E+0000 -2.026719E+0000
  1.241208E+0000 -2.402857E+0000
  1.043013E+0000  9.934407E-0001
 -4.561890E-0001  8.470707E-0001
 -1.319816E-0001 -1.431474E+0000
  4.941708E-0001  9.313887E-0001
 -5.669001E-0001 -3.323684E+0000
  3.399288E-0002  2.618293E+0000
  8.907752E-0001  7.211798E-0001
 -3.364390E-0001  1.534818E+0000
 -1.569967E+0000 -5.082011E-0001
  1.988436E+0000  2.638661E+0000
 -1.684668E+0000  4.417678E+0000
 -8.286635E-0001 -1.872324E+0000
  7.892553E-0001 -2.686497E+0000
  2.382791E+0000  3.128400E+0000
 -2.392362E+0000  5.903311E-0001
  4.911389E-0001  8.671660E-0001
  1.021910E+0000  8.610148E-0001
 -2.250385E+0000  3.554762E-0001
 -3.118510E+0000 -1.583849E+0000
 -1.154115E+0000 -1.668796E+0000
  3.444657E+0000 -5.193307E-0001
 -1.249542E+0000  2.728222E+0000
  4.471665E-0001  1.522299E+0000
  6.890558E-0002 -7.258640E-0001
  5.941987E-0001 -1.755803E+0000
  6.959284E-0001  2.622672E+0000
 -2.226048E-0001  2.079996E+0000
 -7.035753E-0001  6.930947E-0001
  1.159564E+0000 -2.713159E+0000
  1.010372E+0000  5.767876E-0001
 -9.161377E-0001 -1.227235E+0000
 -8.175264E-0001 -1.976523E+0000
  1.668432E-0001 -1.015754E+0000
  2.395367E-0001 -4.149567E+0000
  3.815722E-0001  1.252456E+0000
 -5.737394E-0001 -1.512844E+0000
 -1.385406E+0000 -1.092345E+0000
  5.603606E-0001 -8.491451E-0001
  8.448713E-0001 -4.009979E+0000
  2.286747E+0000  1.527125E+0000
  1.102945E+0000  4.108462E+0000
 -2.340759E+0000  3.311338E-0001
  3.627717E-0001 -6.374546E-0001
  2.897313E+0000  3.465492E+0000
 -2.778337E+0000  1.774443E+0000
 -1.863902E-0001 -8.750723E-0001
  2.483784E-0002 -4.502419E+0000
  1.561786E+0000  3.996330E-0001
  2.141465E+0000  2.862804E+0000
 -4.991662E+0000  1.032972E+0000
  1.840813E+0000 -5.631295E+0000
 -1.381029E+0000 -2.000557E+0000
  4.976425E+0000  1.059501E-0001
 -3.927740E+0000  3.347133E+0000
  7.138406E-0001 -4.206085E+0000
  1.023030E+0000 -2.265133E+0000
  7.867221E-0001  1.430809E+0000
  1.286882E+0000 -5.085310E-0001
 -1.887716E+0000 -3.931774E+0000
  1.183936E+0000 -2.233741E+0000
  1.905425E+0000  2.906085E+0000
 -3.704625E+0000  4.164748E-0001
  1.960995E+0000 -3.962562E+0000
  1.388175E+0000 -2.615608E+0000
 -4.612985E-0001  1.467029E+0000
  2.511760E+0000 -2.640162E+0000
 -5.418384E-0001  1.208825E+0000
 -2.200360E+0000 -1.934860E+0000
  2.763768E+0000 -1.790473E+0000
  7.119060E-0001  5.265256E+0000
 -1.141818E+0000  2.749183E+0000
 -8.761094E-0001 -3.592947E+0000
  3.213267E+0000  2.897405E+0000
  1.566594E+0000  3.519292E+0000
 -3.200016E+0000 -3.931561E-0002
 -2.163616E+0000 -3.767715E+0000
  4.495012E+0000  1.186346E+0000
 -4.018665E-0001  4.426816E+0000
 -2.778206E+0000 -1.149093E-0002
  1.548659E-0002 -4.028293E+0000
  2.157240E+0000 -1.575292E-0001
  5.053431E-0001  3.263889E+0000
 -3.238577E+0000 -4.592535E-0001
 -2.781373E+0000 -3.173237E+0000
  1.689724E+0000 -5.867092E-0001
 -6.149377E-0001  1.450259E+0000
 -3.502009E+0000  7.366315E-0001
  1.437224E+0000 -7.619901E-0001
 -6.181854E-0001 -1.387562E-0001
 -5.480396E-0001  2.937457E+0000
  2.551867E-0001 -2.018949E+0000
 -2.049898E+0000 -8.272267E-0001
  7.941588E-0001 -1.237324E+0000
  8.889435E-0001  5.062396E-0002
 -1.916975E+0000  3.845377E-0001
 -1.379424E+0000 -4.415077E+0000
  1.216738E-0001 -1.791024E+0000
  2.621019E+0000  4.365623E+0000
  2.975884E-0001  1.203746E+0000
 -7.308373E-0001 -9.545136E-0001
  1.369115E+0000 -2.816679E+0000
 -2.859491E-0001  2.041072E+0000
 -2.589775E+0000  1.580629E+0000
  5.636109E-0001 -3.063781E+0000
  3.436006E+0000 -1.708128E+0000
 -1.429883E+0000  1.614715E+0000
 -7.183593E-0001 -1.493996E+0000
  1.681917E+0000 -1.670178E+0000
  2.671168E+0000  6.495142E-0001
 -2.085301E+0000  2.811860E-0001
 -2.543814E+0000 -2.883897E+0000
  1.623034E+0000 -3.802284E+0000
  3.395196E+0000 -4.486049E-0001
 -4.207270E+0000  2.784958E+0000
 -1.783149E+0000 -4.536855E+0000
  1.158447E+0000 -3.429684E+0000
  1.075188E+0000  1.804248E+0000
  8.317660E-0002  3.093612E-0001
 -1.286047E+0000 -1.578745E+0000
  9.907656E-0001  1.056562E+0000
  6.623981E-0001 -3.706693E-0001
 -3.793285E-0001  1.272480E+0000
  1.521940E-0001  8.063512E-0001
  1.945331E+0000 -3.998003E+0000
 -2.123607E+0000 -7.931389E-0001
  9.881274E-0001  1.010423E+0000
 -2.179675E-0002 -2.592088E+0000
  1.857289E+0000  2.004478E+0000
  1.897160E+0000  4.457143E-0001
 -2.418201E+0000  1.581175E+0000
 -1.530896E+0000 -2.452380E-0001
  9.062281E-0001  1.347847E-0001
  9.252445E-0001  5.694829E-0001
 -1.894171E+0000 -7.753974E-0001
 -4.577595E-0001 -3.933017E+0000
 -8.830858E-0001 -4.279071E-0001
  2.700115E+0000  5.178525E-0001
 -2.702371E+0000 -5.543132E-0002
 -1.967613E-0001 -2.976755E-0001
  2.455890E+0000 -2.388376E-0002
  1.361481E-0001 -3.979232E-0001
 -1.048145E+0000 -1.898080E+0000
  1.375238E+0000 -3.029618E-0001
  6.472654E-0001 -7.028915E-0001
 -4.273924E-0001  2.039946E+0000
  2.304220E+0000  1.578385E-0001
 -1.814422E+0000  2.579189E+0000
  3.182326E+0000  1.162416E+0000
 -1.611448E+0000  2.078331E+0000
 -2.930298E-0001  1.334555E+0000
  6.949957E-0001 -1.931392E+0000
 -7.914630E-0001  1.148563E-0001
 -8.342193E-0002 -4.585809E-0001
 -1.178168E+0000 -1.317067E+0000
  4.225343E+0000 -3.257188E+0000
 -1.140448E+0000  4.708703E+0000
  1.302636E+0000  1.574527E+0000
 -2.737334E+0000 -5.141098E+0000
  4.740026E-0001 -6.774219E-0001
  2.930260E+0000 -9.645114E-0001
  1.371466E+0000  1.838876E+0000
 -3.199484E+0000  1.163547E+0000
 -2.997467E-0002 -2.186284E+0000
  9.154897E-0001  7.352668E-0001
  1.381191E-0001  4.740810E-0001
 -3.070764E+0000 -4.144973E-0001
  1.573193E+0000 -2.994868E+0000
  1.658289E+0000  6.170619E-0001
  5.875212E-0001  4.421794E+0000
  1.074175E+0000  2.665446E-0002
 -2.917978E+0000 -3.716782E+0000
  5.779219E+0000  4.117411E-0001
 -1.462847E+0000  2.572900E+0000
 -7.692701E-0001 -9.388289E-0001
 -2.724547E-0001 -2.376657E+0000
  1.519091E+0000  1.770327E+0000
 -4.113927E+0000  1.411840E+0000
 -7.138325E-0001 -4.428129E+0000
  3.387561E+0000  1.381340E+0000
  7.684162E-0001  2.755726E+0000
 -2.215902E+0000 -5.310161E-0001
 -2.461705E-0001 -2.700179E+0000
  2.556169E+0000 -3.591155E+0000
 -2.342269E-0001  4.108846E+0000
  1.293174E+0000 -2.360247E+0000
 -3.118459E+0000  4.515481E-0001
  2.761079E+0000  5.741851E-0001
 -3.568070E-0001  1.988402E+0000
  1.218227E-0001 -1.498830E+0000
 -3.711856E-0002 -3.298855E+0000
  1.204952E+0000 -1.584643E+0000
  3.623217E-0001  1.545091E+0000
  1.283606E+0000 -1.166232E+0000
 -1.213897E+0000  2.416555E-0001
  1.637305E+0000 -9.868041E-0001
 -2.684056E+0000 -4.115383E+0000
  2.185719E+0000  5.868874E-0001
 -4.316944E-0001  2.624698E+0000
  7.441558E-0001  1.357734E-0001
 -5.898142E+0000  1.340491E+0000
  2.386656E+0000 -6.159732E+0000
  6.995871E+0000  1.367306E+0000
 -2.145432E+0000  6.518880E+0000
 -3.501912E+0000 -2.638317E+0000
 -1.451109E+0000 -5.336404E+0000
  4.962306E+0000  1.895641E-0001
 -2.377924E-0001  4.829693E+0000
 -5.088395E+0000  1.234518E+0000
 -3.416562E-0001 -4.349596E+0000
  4.644360E+0000 -1.382309E-0001
 -1.997598E+0000  5.186606E+0000
 -2.358118E+0000 -6.316794E-0001
  1.110110E+0000 -4.906603E+0000
  2.364368E+0000  3.296557E+0000
 -1.270620E-0001  3.178162E+0000
  5.622375E-0001 -7.802273E-0001
 -2.638334E-0001 -1.695649E+0000
  1.243271E+0000  2.127183E+0000
  3.344875E+0000  6.259668E-0001
 -4.064555E+0000  1.339865E+0000
 -1.247118E-0001 -5.280258E+0000
  1.527914E+0000 -1.054851E+0000
  6.095720E-0001  2.755690E+0000
 -3.036151E+0000  3.704580E+0000
 -2.171866E+0000 -2.662489E+0000
  3.042770E+0000  2.258593E-0001
 -4.895604E-0001  2.790994E+0000
 -2.692056E-0001  7.762520E-0001
 -1.825303E+0000 -2.382132E+0000
  2.827516E+0000  9.181301E-0001
  1.799990E-0001  4.531292E+0000
  1.913143E-0001 -2.448636E+0000
 -1.852239E+0000  8.331455E-0002
  3.482278E+0000  1.087963E+0000
  5.324598E-0001  4.950191E-0001
 -3.728431E+0000  8.504404E-0001
  1.440195E+0000 -2.463089E+0000
  3.341120E+0000  1.135077E+0000
 -7.942444E-0001  2.752869E+0000
 -2.752711E+0000 -3.833885E+0000
  8.369676E-0001 -3.071616E-0001
  1.290262E+0000  1.945134E+0000
 -7.030954E-0001  2.930677E-0001
 -1.099394E+0000 -3.215362E+0000
  9.218272E-0001 -2.799344E+0000
  1.602645E+0000  4.529351E+0000
 -1.383178E+0000  2.576117E+0000
 -2.424888E+0000 -2.688118E+0000
  1.261048E+0000 -3.441534E+0000
  3.129764E+0000 -7.352438E-0001
 -3.742798E+0000  1.539821E+0000
 -1.118500E+0000 -3.412096E-0001
  1.261487E+0000 -1.421487E+0000
  1.377913E+0000  1.109704E+0000
  2.169393E+0000  2.385616E+0000
 -2.615733E+0000 -3.188893E-0001
  6.699027E-0003 -1.612911E+0000
  3.078562E+0000 -1.654392E+0000
  5.368823E-0001  1.870678E+0000
 -1.058588E+0000  8.623580E-0001
 -2.991563E+0000 -1.799835E+0000
 -3.608085E-0001 -2.137594E+0000
  4.081840E+0000 -3.429796E-0001
 -1.915611E+0000  1.495438E+0000
 -2.257333E+0000 -3.239639E+0000
  2.623210E+0000 -2.522489E+0000
  1.058637E+0000  2.609662E+0000
 -2.609094E+0000  2.880190E+0000
 -4.590335E-0001 -3.631564E+0000
  1.233806E+0000 -1.886303E+0000
  2.720001E-0002  2.079832E+0000
 -3.785685E-0001  6.277573E-0003
  1.309594E+0000 -7.644006E-0001
 -3.536598E-0001  1.662171E+0000
  5.517537E-0001 -9.191452E-0002
 -2.155909E+0000 -1.130135E+0000
  2.073235E+0000  5.702711E-0001
 -9.275067E-0001  5.046585E-0001
 -3.091138E+0000  3.688408E+0000
 -2.562753E-0001 -5.346341E+0000
  9.950606E-0001  2.677580E-0001
  1.592686E+0000  2.961448E+0000
 -3.738904E+0000  4.873320E-0002
  1.431246E+0000 -5.851778E+0000
  1.799816E+0000 -3.872792E-0001
  1.994267E+0000  2.250975E+0000
 -1.932968E+0000  2.514642E+0000
 -1.145590E+0000  2.426987E-0001
  1.898145E+0000 -7.813265E-0001
  2.606231E+0000  1.915334E+0000
 -9.792377E-0001 -5.427520E-0001
  2.034460E+0000 -6.384646E-0001
 -9.162751E-0001  4.938095E-0001
 -3.186012E-0001  1.155285E+0000
  1.227976E-0001  7.565561E-0001
  3.016026E-0001 -1.889638E+0000
  4.000170E-0001 -1.935148E+0000
  8.605666E-0001  2.173701E+0000
 -1.632934E+0000  1.009422E+0000
 -9.765174E-0002 -2.681143E+0000
 -4.998489E-0001 -5.684372E-0001
  3.938844E-0001  2.224218E+0000
  7.075799E-0001  1.706985E+0000
 -2.021585E+0000 -2.287077E+0000
  3.219910E+0000 -1.667223E+0000
  1.996620E+0000  1.651260E+0000
 -1.748662E+0000  6.908092E-0001
 -1.394379E+0000 -8.996123E-0001
 -9.761977E-0003 -4.162927E+0000
  1.772649E+0000  1.517988E+0000
  6.112656E-0001  4.638315E-0001
 -1.695128E+0000 -4.193428E+0000
  2.045741E+0000 -1.051933E+0000
 -1.387942E+0000  1.367979E+0000
 -2.463439E+0000 -1.364074E+0000
  2.268963E-0001 -6.493853E-0001
  2.404427E+0000 -6.677228E-0001
 -1.090317E+0000  6.031795E-0001
 -2.305864E+0000  1.876993E+0000
  1.140468E+0000 -9.049453E-0001
  5.819756E-0001 -2.391136E+0000
 -7.718210E-0002 -5.129927E-0001
  3.072011E-0001 -1.831688E+0000
 -2.815981E+0000  1.683381E+0000
  2.809158E+0000 -2.080506E+0000
 -8.117385E-0001  8.242749E-0001
 -2.309018E+0000 -1.727209E+0000
 -2.150376E-0001 -2.658742E+0000
  2.957711E+0000  4.812743E+0000
 -2.109891E+0000 -2.192618E-0001
 -9.532108E-0001 -2.294796E+0000
  1.630190E+0000 -2.319763E+0000
  1.917726E+0000  1.145989E+0000
 -2.159871E+0000 -8.525928E-0001
  5.523089E-0001 -2.357057E+0000
  1.950945E+0000 -2.840163E+0000
 -9.138098E-0001  1.211441E+0000
 -1.750595E+0000 -1.322143E+0000
 -1.608628E+0000 -1.830848E-0001
  2.211722E+0000  1.149548E+0000
 -3.389771E-0001  2.930580E+0000
  9.344043E-0001  3.532175E+0000
 -2.617759E+0000 -6.136184E-0001
 -1.195599E+0000 -4.489178E+0000
  4.232329E+0000  1.510226E+0000
  1.316568E+0000  2.191941E+0000
 -4.122882E+0000 -2.279560E-0001
 -1.847065E-0002 -4.294262E+0000
  1.376857E+0000 -1.141524E+0000
  4.795480E-0001  2.940386E+0000
 -1.486646E+0000 -1.315088E+0000
 -5.876345E-0001 -1.618280E+0000
  1.618782E+0000 -2.132388E+0000
 -2.008996E-0001  1.721582E+0000
 -2.767191E+0000  3.537440E+0000
 -9.218651E-0001 -1.998086E+0000
  1.658979E+0000 -4.221628E-0001
  2.789801E+0000 -2.942769E-0001
 -4.433425E+0000  3.138770E-0001
  8.236920E-0001 -2.264419E+0000
  1.921714E+0000  3.374226E-0001
 -3.609746E+0000  4.094132E+0000
 -7.264168E-0002 -3.699817E+0000
 -3.412299E-0001 -1.261172E+0000
  1.647278E+0000 -1.137838E+0000
 -5.006349E-0001  2.422764E+0000
 -9.380795E-0001  5.096774E-0001
 -2.034248E+0000 -4.043576E+0000
  1.802965E+0000 -2.132837E+0000
  3.112705E+0000  1.918147E+0000
 -2.175120E+0000  2.528651E+0000
 -1.326626E+0000 -1.475367E+0000
  1.798223E+0000 -1.636448E+0000
  3.481234E+0000  3.273059E+0000
 -4.497352E+0000  1.121355E+0000
 -2.191840E-0001 -4.768362E+0000
  1.365599E+0000  1.218693E+0000
  1.112403E+0000  3.061343E+0000
 -3.619394E+0000  6.795275E-0001
 -1.553133E+0000 -2.662071E+0000
  3.782784E+0000 -4.060494E+0000
 -1.200977E+0000  5.713372E+0000
 -1.512346E+0000  6.117795E-0001
 -5.218378E-0001 -4.342070E+0000
  9.755613E-0001  3.901194E-0001
  1.065217E+0000  4.192706E+0000
 -2.341778E+0000 -1.797102E+0000
  3.310791E-0001 -2.656948E+0000
  3.152693E+0000  2.654819E+0000
  5.536202E-0001  3.954606E+0000
 -3.285406E+0000  2.535231E+0000
  8.849867E-0002  1.060692E-0001
  1.285188E+0000 -1.057646E+0000
 -3.275264E-0001  2.607846E+0000
 -1.984350E+0000 -1.917813E+0000
  6.050030E-0001  8.744649E-0001
 -5.426341E-0001  2.883977E+0000
 -2.008280E+0000 -1.302939E-0001
 -6.131366E-0001 -1.178005E+0000
 -1.057517E+0000 -4.862097E-0001
  3.510960E+0000 -2.003672E-0001
 -1.687826E+0000  3.051200E+0000
 -2.547816E+0000 -3.546851E+0000
  1.350593E+0000 -2.654778E+0000
  2.266698E+0000  2.790574E+0000
 -2.488242E+0000  5.845280E+0000
 -2.010607E+0000 -1.201704E+0000
  1.319642E+0000 -1.660113E+0000
  5.710239E-0001  2.743617E+0000
  6.704256E-0001  1.111092E+0000
 -2.145153E+0000 -1.283150E+0000
  2.621195E+0000 -1.504394E-0001
  1.359974E+0000  3.904942E-0001
 -3.344570E+0000  8.160623E-0001
 -1.887424E+0000  1.941165E+0000
  3.012286E+0000 -1.964981E+0000
 -1.634045E+0000  1.008830E-0001
  9.785942E-0001  5.502627E-0001
 -1.823173E+0000 -7.908452E-0001
  2.363982E+0000 -1.783256E+0000
  2.815537E+0000  2.279086E+0000
 -2.523301E+0000  4.291764E+0000
 -5.329372E-0002 -1.771079E+0000
 -9.327432E-0001  3.150241E+0000
  1.575134E+0000  2.429599E+0000
 -6.016483E-0002  2.002970E+0000
 -2.233114E+0000 -8.530502E-0002
  1.435369E+0000 -5.407404E-0001
  3.074715E+0000 -1.069120E+0000
 -6.124713E-0001  1.339655E+0000
 -1.037355E+0000  1.943130E+0000
 -2.693853E-0001 -6.366458E-0001
  6.381023E-0001  1.571298E+0000
  5.070732E-0001  9.203905E-0001
 -2.886507E+0000  9.735442E-0001
  2.643392E+0000  1.146443E-0001
 -8.680478E-0001 -3.163456E-0001
 -1.478861E+0000  1.704408E+0000
  8.761819E-0001 -2.056714E+0000
 -8.871163E-0001  1.567076E+0000
  7.386183E-0001 -2.045094E+0000
 -9.704571E-0001  8.679766E-0001
  1.262436E+0000 -4.420660E-0001
  2.246741E-0002 -2.590639E+0000
  1.480356E+0000  1.582524E+0000
 -1.404387E+0000  1.408743E+0000
 -2.155544E+0000  1.975347E-0001
  4.009801E+0000 -2.209723E+0000
 -1.521595E+0000  3.889416E+0000
 -2.011964E+0000  1.442518E+0000
  1.569374E+0000  7.577692E-0001
 -1.333848E+0000 -8.542233E-0001
  1.684173E+0000 -1.801090E+0000
 -9.529456E-0001 -7.939152E-0002
 -5.667730E-0002 -6.352756E-0001
  3.546856E-0001  2.206545E+0000
 -1.937398E+0000  2.010970E+0000
 -1.492496E+0000  2.918975E+0000
  1.721052E+0000  2.039145E-0001
 -5.571704E-0001 -1.407691E+0000
  3.194083E-0001 -3.250258E+0000
  1.433806E+0000  1.256273E+0000
 -5.488044E-0001  1.866207E+0000
 -3.293585E+0000 -9.490395E-0001
  2.267775E+0000 -1.620584E+0000
  9.701260E-0001  1.602214E+0000
  2.081764E-0001  1.325235E+0000
 -4.065894E+0000 -1.422316E+0000
  1.271837E-0001 -1.763545E+0000
  3.747446E+0000  1.902113E-0001
 -1.985001E+0000  2.578872E+0000
 -1.396606E+0000  2.615444E-0001
 -3.316097E-0001 -3.765120E+0000
  1.424025E+0000  1.652510E+0000
 -3.974708E-0001  2.130031E+0000
 -4.889480E+0000  6.143626E-0001
  1.490538E-0001 -3.892356E+0000
  1.527095E+0000  4.043014E-0001
 -6.317100E-0001  6.544367E-0001
 -1.429335E+0000 -2.634248E+0000
 -1.232418E+0000  2.627512E+0000
  9.694755E-0001  8.262453E-0001
 -4.361816E+0000 -1.217967E+0000
  4.285248E+0000 -1.371611E+0000
 -1.247866E-0001  4.995054E+0000
 -1.232803E+0000  1.871261E+0000
 -1.796669E+0000 -3.202532E+0000
  2.348742E+0000 -1.812952E+0000
  1.597975E+0000  2.579984E+0000
 -1.278432E+0000  5.354554E+0000
 -8.337565E-0001 -1.665081E+0000
  9.696676E-0001 -1.236138E+0000
  2.156110E+0000  1.607730E+0000
  1.694950E-0001  3.111373E+0000
 -3.255878E+0000  2.824943E+0000
  1.554233E+0000  3.136477E-0001
 -1.444935E+0000 -2.169638E+0000
 -8.086398E-0001  1.911743E-0001
  2.823926E+0000  1.980557E+0000
 -7.902343E-0001  2.870059E+0000
 -1.139284E+0000 -5.980691E-0002
  1.218908E-0001 -9.400798E-0001
 -4.793586E-0001  1.288412E+0000
 -3.152987E-0001 -1.038104E-0001
 -1.263907E+0000 -2.475583E+0000
  1.320028E+0000 -1.027213E+0000
  3.305784E+0000  4.150155E+0000
 -4.297197E+0000  2.487578E+0000
 -1.283341E+0000 -2.304978E+0000
  1.634564E+0000  1.062122E+0000
  2.634861E+0000  2.448300E+0000
 -3.255062E+0000  1.140704E+0000
 -2.295428E+0000 -4.240747E+0000
  4.206643E+0000 -6.093206E-0001
  1.257322E+0000  1.701516E+0000
 -7.836687E-0001  2.856497E+0000
 -2.477030E+0000 -3.060550E+0000
  2.927833E+0000 -4.170163E-0001
  8.364105E-0001 -1.217455E+0000
  3.446296E-0001 -5.659105E-0001
 -2.117809E+0000  1.694648E+0000
  1.954840E+0000  5.224374E-0001
 -2.297774E+0000 -1.354126E-0001
 -2.675901E-0001 -4.014526E-0001
  1.205392E+0000  2.895309E-0001
  4.305288E-0003 -1.377063E+0000
  3.700440E-0001  1.048200E+0000
 -2.867906E+0000  1.425305E+0000
  8.440033E-0001 -2.113446E+0000
 -1.883014E+0000 -8.791114E-0001
  1.509523E+0000 -1.961383E+0000
  1.081094E+0000  8.534169E-0001
 -1.400920E+0000  1.658481E+0000
  5.765392E-0001 -8.189286E-0001
  2.800427E-0001 -6.364747E-0002
  1.773588E+0000  4.997306E-0001
 -2.715472E+0000  4.015553E-0001
  2.432545E+0000 -2.332331E+0000
  1.126719E+0000  1.449237E+0000
 -2.398679E+0000  1.949259E-0001
  2.874904E-0001 -1.884846E+0000
 -3.651802E-0001 -1.600465E+0000
  1.897724E+0000  2.754899E+0000
 -7.597381E-0001  1.078076E+0000
 -2.019662E+0000 -7.317153E-0001
  4.629050E+0000 -2.463553E+0000
  1.367597E+0000  3.901813E+0000
 -2.114232E+0000  2.787463E+0000
  2.085946E-0001 -3.262928E+0000
  1.393483E+0000 -2.334289E+0000
  1.565661E+0000  4.665809E+0000
 -1.281679E+0000  1.751954E+0000
 -2.766561E+0000 -3.140023E+0000
  2.455428E+0000 -1.791851E+0000
  2.695896E+0000 -1.044658E-0001
 -2.092495E+0000  2.512229E+0000
  1.786167E-0002 -5.830387E-0001
  5.487745E-0001 -1.255682E+0000
  7.770095E-0001 -4.405237E-0001
 -2.500344E+0000  1.895702E+0000
 -8.196116E-0001 -7.628257E-0001
  7.540419E-0001  1.213066E-0001
 -1.518573E-0002  3.217944E+0000
  4.605427E-0001  1.974188E+0000
 -1.232959E+0000  8.450311E-0002
  3.367893E+0000 -1.326691E+0000
  2.046133E+0000 -1.161322E+0000
 -1.049907E+0000  2.413123E+0000
 -3.078209E-0001 -3.229878E+0000
  8.784788E-0001  1.207391E+0000
  7.818793E-0001  3.377007E+0000
 -1.246330E+0000  1.843202E+0000
 -7.646542E-0001 -2.871123E+0000
 -2.832299E-0001 -1.887738E+0000
  4.287828E+0000  1.941836E+0000
 -1.046439E+0000  2.517470E+0000
 -3.267809E+0000 -2.112709E+0000
  1.449337E+0000 -2.318429E+0000
  3.196315E+0000  1.376496E-0001
 -1.689059E+0000  2.128959E+0000
 -1.819803E+0000  4.013012E-0001
  1.412429E-0001 -2.937568E+0000
  2.523614E+0000  1.300029E+0000
  3.019940E-0002  1.569791E+0000
 -1.943756E+0000  2.689144E+0000
 -5.852783E-0001 -9.451025E-0001
  2.616573E-0001 -4.308845E-0001
  7.252208E-0001 -1.386374E-0001
 -5.497670E-0001  4.310993E+0000
 -1.625233E+0000  2.003840E+0000
 -3.330342E-0001 -1.843145E+0000
  2.465249E+0000 -2.136316E+0000
  7.949011E-0001  1.676944E+0000
  2.670958E-0001  1.884654E-0001
 -4.257505E-0001 -1.036831E+0000
 -6.102632E-0002 -5.308696E+0000
  1.039868E+0000  1.131270E+0000
  2.959815E-0001  9.144096E-0001
 -1.841538E+0000  7.248879E-0001
 -7.613388E-0001 -1.698929E-0001
  1.082731E+0000 -1.696808E+0000
  1.136335E+0000  3.938505E+0000
 -3.119698E+0000 -1.427236E+0000
 -1.643185E+0000 -4.216720E+0000
  2.644538E+0000 -1.291405E+0000
 -8.597498E-0001  3.003898E+0000
 -3.395795E+0000  1.182693E+0000
  2.666185E+0000 -2.734806E+0000
 -1.134486E+0000  2.392102E-0001
  2.324718E+0000  9.170158E-0001
 -4.923502E+0000 -8.856671E-0001
  1.489042E+0000 -1.493309E+0000
  2.066816E+0000  1.206649E+0000
 -3.756280E+0000  3.200243E+0000
  6.147315E-0001 -6.901096E+0000
  2.261947E+0000 -3.205570E-0001
 -6.704919E-0001  5.529515E+0000
 -2.221932E+0000 -7.882767E-0001
 -3.380898E-0001 -3.733388E+0000
  3.847632E+0000  1.085642E+0000
 -2.462826E+0000  4.763118E+0000
 -3.702480E+0000 -1.046341E+0000
  1.568150E+0000 -3.629877E+0000
  3.586983E+0000  1.972166E+0000
 -6.164706E-0001  4.612875E+0000
 -1.794631E+0000 -6.173565E-0001
  2.476688E-0001 -1.037799E+0000
  3.485758E+0000 -1.185643E+0000
 -3.042003E+0000  1.568490E+0000
 -1.967515E-0001  1.213996E+0000
  9.213695E-0001 -1.369891E+0000
 -2.693670E-0001 -6.459040E-0001
  1.090575E+0000  4.566817E-0001
  1.672355E+0000 -3.979742E+0000
 -8.661880E-0001 -1.445014E+0000
  1.453564E+0000 -1.620549E+0000
 -1.078756E+0000 -1.424626E+0000
  2.658283E-0001 -3.353282E+0000
 -1.899346E-0001  7.764602E-0001
  2.213655E+0000 -1.160699E+0000
 -2.597520E+0000  1.136137E+0000
 -5.415189E-0001 -2.797252E+0000
  1.066400E+0000  2.992562E-0001
  1.303201E+0000  3.468279E+0000
 -1.150103E+0000  3.450455E+0000
 -2.608413E+0000 -1.277315E+0000
  1.721586E+0000 -2.821629E+0000
  3.683427E+0000  3.090984E+0000
 -1.967926E+0000  2.084737E+0000
 -4.027861E+0000 -2.028605E+0000
  2.463537E+0000 -2.012904E+0000
  1.051688E+0000  3.238744E-0001
 -2.996631E+0000  7.796631E-0001
 -1.565760E+0000 -1.341115E+0000
  4.635343E-0001 -3.815431E+0000
 -1.340085E+0000  2.299817E+0000
  2.556865E+0000  4.850270E-0001
 -2.011244E+0000  9.032705E-0001
 -2.147766E+0000 -3.681239E+0000
  3.401389E+0000 -1.584308E+0000
 -1.705019E+0000  2.288652E+0000
  1.911388E-0001 -2.762206E+0000
 -3.547386E+0000 -2.875020E-0001
  4.340720E+0000 -2.166288E+0000
 -1.454960E+0000  3.399652E+0000
 -3.920518E+0000 -2.548400E-0001
  2.223343E+0000 -4.409275E+0000
 -1.908538E-0001  2.499029E-0001
 -9.697515E-0001  1.896386E+0000
 -1.585185E+0000  8.908247E-0001
 -1.246224E+0000  7.926383E-0001
  5.614913E+0000 -1.121960E+0000
 -2.027769E+0000  4.571128E+0000
 -3.439575E-0001 -3.071788E+0000
 -3.729168E-0001 -2.363896E+0000
  1.727155E+0000 -1.071524E+0000
  1.751066E+0000  3.782748E+0000
 -3.466439E+0000  1.444530E+0000
  1.769445E+0000 -3.345479E+0000
  9.926491E-0001  8.888284E-0001
 -1.717573E+0000  1.767175E+0000
 -3.005643E+0000  4.772680E-0002
  2.453352E+0000 -2.838184E+0000
  1.209182E+0000  3.707458E+0000
  2.330651E-0002  1.803159E+0000
 -2.665642E+0000 -4.781636E-0001
  1.640834E+0000 -9.788315E-0001
  1.580658E+0000  2.521854E+0000
 -8.108468E-0001  2.370990E+0000
 -1.117196E+0000 -3.416227E+0000
  6.229592E-0001 -3.467230E-0001
  1.175826E+0000  5.046433E+0000
 -1.716335E+0000  1.567328E+0000
 -2.809825E+0000 -4.555440E-0002
  3.146867E+0000 -3.542055E+0000
  1.290012E+0000  4.249913E-0001
 -3.875747E-0001  3.134966E+0000
  4.269698E-0001 -5.523066E+0000
  1.598151E+0000  3.182564E-0001
  1.482473E+0000  1.425200E-0002
 -7.891494E-0001  4.115677E-0001
 -1.396727E+0000 -3.562201E+0000
  2.831389E+0000  3.295110E-0001
  3.940155E-0001 -2.852758E-0001
 -4.470887E-0001  6.270244E-0001
 -2.382389E+0000  9.963556E-0002
  3.765336E+0000 -2.917867E-0001
 -1.316521E+0000  3.301820E+0000
 -3.266458E-0001  2.094646E-0001
 -1.313451E+0000 -2.301640E+0000
  8.389437E-0001 -1.932339E+0000
  1.082586E+0000  1.212028E+0000
 -1.976976E+0000  2.696972E+0000
  4.258150E-0001 -3.646457E+0000
  1.020129E+0000 -1.414050E+0000
 -8.932870E-0001  1.880196E+0000
 -1.040588E+0000  3.902806E+0000
 -3.114092E+0000 -2.512589E+0000
  1.246006E+0000 -1.620130E+0000
 -2.817744E-0001  3.198249E-0001
 -2.388602E+0000  2.095280E+0000
 -9.824426E-0001  8.017841E-0001
 -3.036784E-0002 -1.509718E-0001
  6.816500E-0001  3.103872E+0000
 -8.577854E-0001  9.173993E-0001
 -4.290430E-0001 -3.732496E+0000
  2.807778E+0000 -1.040534E+0000
 -4.203979E-0001  2.688109E+0000
 -3.656059E+0000  2.326741E+0000
  1.230298E+0000 -1.637596E+0000
  2.101498E+0000 -6.577466E-0001
 -2.594124E+0000  3.730756E+0000
 -1.255914E+0000 -1.101157E+0000
  2.456911E-0002 -2.243407E+0000
  3.990851E+0000  1.213007E+0000
 -3.034962E+0000  1.453334E+0000
 -3.059937E+0000 -3.711476E+0000
  6.581911E-0001 -3.926283E+0000
  2.631631E+0000  2.378740E+0000
  1.012234E+0000  4.047905E+0000
 -5.221869E+0000 -1.411744E+0000
  1.729406E+0000 -3.239882E+0000
  5.004851E+0000  2.719011E+0000
 -1.757744E+0000  5.441925E+0000
 -5.339992E+0000 -1.351285E+0000
  1.079769E+0000 -6.602470E+0000
  6.117167E+0000  6.625619E-0001
 -2.793152E+0000  6.362835E+0000
 -3.658635E+0000  8.665707E-0002
 -7.198396E-0001 -5.384740E+0000
  4.958910E+0000  1.256408E-0001
  1.833849E+0000  3.156445E+0000
 -5.103323E+0000 -2.777707E+0000
 -1.420651E+0000 -3.856980E+0000
  3.850902E+0000 -4.110750E+0000
  4.025601E-0001  1.278311E+0000
 -9.938504E-0001  3.417852E+0000
 -4.284478E+0000  1.226299E-0001
  3.379822E+0000 -2.162132E+0000
 -5.663573E-0001  3.057748E+0000
 -1.295293E+0000  2.450786E+0000
 -4.193044E+0000  4.444769E-0001
  1.856655E+0000 -3.836657E+0000
  1.955882E+0000  1.546529E+0000
 -9.838048E-0002  1.794396E+0000
 -6.024589E+0000  4.650856E-0001
  2.752230E+0000 -2.678645E+0000
  1.594040E+0000  2.864415E+0000
 -3.572771E-0001  1.533973E+0000
 -3.177235E+0000  1.212169E-0001
  1.137264E+0000 -1.866272E+0000
  2.634653E-0001  2.534742E-0001
  1.400580E+0000  1.833953E+0000
  3.418581E+0000  3.437074E-0001
 -1.338744E+0000  1.986141E+0000
  2.676498E+0000 -1.598473E+0000
 -3.669108E-0001  3.329808E+0000
  8.507717E-0001 -1.448066E-0002
 -1.795473E+0000 -2.072660E-0001
  1.370493E-0001 -1.175737E+0000
  2.004142E+0000  7.265017E-0001
 -2.300770E-0001 -3.908774E-0001
 -3.312996E+0000  4.183974E-0001
 -9.159941E-0001 -3.229387E-0001
 -5.946367E-0001 -1.067221E+0000
  4.334582E+0000  3.195852E+0000
 -2.696401E+0000 -1.627475E+0000
 -1.347976E+0000 -1.800675E+0000
  2.873548E+0000 -4.625021E-0001
 -8.004089E-0001 -7.838914E-0001
  2.175950E-0001 -2.935260E+0000
 -1.882750E+0000  4.291617E-0001
  2.184559E+0000 -2.428034E+0000
 -7.602390E-0001 -6.017408E-0001
  1.381233E+0000  5.888133E-0001
  9.377844E-0001  3.650002E+0000
 -7.781144E-0001  3.134108E-0001
 -1.727090E+0000 -1.537887E+0000
 -6.769087E-0001 -6.558047E-0001
  1.690342E+0000  3.885811E+0000
 -6.427292E-0001  1.055313E+0000
 -1.079328E+0000 -7.786787E-0001
  1.985312E+0000 -1.492114E+0000
 -3.096131E+0000 -9.513819E-0003
 -9.645431E-0001  1.449709E+0000
  2.671169E+0000  2.591945E-0001
 -3.195321E+0000  7.644995E-0001
  1.609137E+0000  8.648926E-0001
 -1.347748E+0000  7.833046E-0001
  3.928468E-0001 -9.966757E-0001
  1.341105E+0000 -1.631078E+0000
  1.134336E+0000  2.577792E+0000
 -1.184373E+0000 -2.675327E+0000
 -1.165843E+0000 -1.441547E+0000
  2.283665E+0000 -8.472720E-0001
  1.150301E+0000  1.826290E+0000
 -2.664759E+0000 -3.356122E+0000
  5.951934E-0002 -4.655746E+0000
  3.079107E+0000  3.035319E-0001
 -6.378197E-0001  2.124819E+0000
 -2.020929E+0000 -4.367995E-0001
 -3.677608E-0001 -2.595825E+0000
  2.952856E+0000  3.851943E-0002
 -1.495071E+0000  5.057296E+0000
 -1.524686E+0000  7.088109E-0001
 -4.161816E-0001 -3.261309E+0000
  2.864304E+0000  7.213442E-0001
 -1.116262E+0000  8.526987E-0001
  1.558913E-0002  2.357768E+0000
 -5.275949E-0001 -4.263294E+0000
  2.063085E+0000  6.592916E-0001
 -2.979735E-0001  4.328726E+0000
 -1.042951E+0000  2.453767E+0000
 -2.912167E-0001 -3.442400E+0000
  8.096132E-0001 -2.276017E-0001
  1.603873E+0000  1.818404E+0000
 -3.285832E+0000  1.622121E+0000
  1.479288E+0000 -2.451666E+0000
  1.387049E+0000 -8.877770E-0001
 -2.793909E+0000  3.319052E+0000
  6.807433E-0001 -2.858882E+0000
  1.178394E-0001 -1.614480E+0000
  2.166159E+0000  1.119948E+0000
 -3.219952E+0000  5.991948E-0001
  3.922045E+0000 -1.645868E+0000
 -3.611198E-0001  4.229007E-0001
 -1.492848E+0000  1.995276E-0001
  1.874092E+0000  5.726718E-0001
  1.398169E+0000  7.200086E-0001
 -8.265034E-0001  3.763926E+0000
  2.133363E+0000 -2.334206E+0000
 -4.770990E-0002 -2.882718E-0001
  1.292005E+0000  4.931576E-0001
 -2.626623E+0000  2.223213E+0000
  2.855088E-0002 -2.765025E-0001
  1.230696E+0000 -1.062836E+0000
 -1.059114E+0000  4.557972E+0000
  4.744117E-0001  2.017904E+0000
 -3.914862E+0000 -2.022898E+0000
  5.504351E-0001 -7.483335E-0001
  2.603775E+0000  1.074431E+0000
 -3.069994E+0000  1.589061E+0000
  1.294920E+0000 -2.432073E+0000
 -1.005409E+0000 -8.508507E-0001
  3.929314E-0001  3.291097E-0001
  1.653345E+0000 -1.173776E+0000
  7.751576E-0001 -3.127677E-0001
 -1.409278E+0000  4.483113E-0001
  2.069586E+0000 -5.054955E-0001
  1.486111E-0001  9.506981E-0001
 -8.646713E-0001  4.118082E-0001
 -1.029423E-0001 -9.218700E-0001
 -1.270047E+0000  9.849943E-0001
 -8.187349E-0001  9.965321E-0001
  8.210241E-0001  6.276021E-0001
 -7.544344E-0001  6.824393E-0001
  2.769666E+0000 -1.133002E+0000
  6.068457E-0001  2.484918E+0000
 -2.266805E+0000 -2.403411E+0000
  1.741129E+0000 -1.667035E+0000
  8.708696E-0001  2.287500E+0000
 -1.465909E+0000  3.066088E+0000
 -3.336911E+0000 -1.946023E+0000
  2.488006E+0000 -4.576220E+0000
  2.441965E+0000  2.793869E+0000
  9.571406E-0002  2.506177E+0000
 -2.115910E+0000 -1.993485E+0000
 -1.655771E+0000 -4.562856E+0000
  2.768962E+0000  6.157456E-0001
  3.633993E-0001  2.204130E+0000
 -3.735449E+0000 -4.721943E-0001
  2.474410E+0000 -4.594613E+0000
  4.708965E+0000  2.316689E+0000
 -4.491536E+0000  2.001822E+0000
 -5.353174E-0001 -2.876579E+0000
  4.678079E-0002  2.208080E-0001
  9.172656E-0001 -2.534560E+0000
 -8.411116E-0001  1.830115E+0000
  1.117834E+0000  1.334179E+0000
 -1.979030E+0000 -9.288635E-0002
 -1.051470E+0000 -1.170935E+0000
  2.635240E+0000 -1.502188E+0000
  5.768916E-0001  4.944815E+0000
 -1.388192E+0000 -4.798136E-0002
  1.293307E-0002  8.968412E-0001
  1.334519E+0000 -4.491881E+0000
 -1.673078E-0001  1.674915E-0001
  1.223078E+0000 -5.552338E-0001
 -1.698342E+0000 -1.424719E+0000
  5.974978E-0001  2.122246E+0000
 -2.211039E+0000 -3.047942E+0000
  2.269738E+0000 -5.979805E-0001
  1.365956E+0000  4.120618E+0000
 -5.815435E+0000  1.855713E+0000
  3.066219E-0001 -4.188489E+0000
  3.417304E+0000 -4.279022E-0001
 -3.024910E-0001  1.606113E+0000
 -1.597914E-0001  9.471360E-0002
 -1.641117E+0000 -1.535255E+0000
 -5.419843E-0001 -1.523480E+0000
  1.323167E+0000  8.951709E-0001
 -1.060985E+0000  4.286918E+0000
  6.888476E-0001  3.436022E+0000
 -1.448033E+0000 -1.481798E+0000
 -5.934213E-0002 -3.970014E-0003
  1.857849E+0000  1.340439E-0001
 -1.643231E+0000  4.504368E-0001
  5.998777E-0001 -2.163398E-0001
  1.252510E+0000  4.353717E-0001
 -1.049583E+0000  2.059007E+0000
 -2.285046E+0000 -2.082783E+0000
  1.076841E-0001  1.606574E-0003
  1.202035E+0000  2.754523E+0000
 -3.921114E-0001 -2.344779E+0000
 -2.662058E+0000  5.268893E-0001
  1.583319E+0000 -2.053921E+0000
  1.573715E+0000  3.939210E-0001
 -1.966255E-0001  1.294711E+0000
  1.021127E+0000  2.981605E+0000
 -6.826097E-0001 -8.835398E-0001
 -2.391321E+0000 -1.532092E+0000
  9.384623E-0001 -2.534755E+0000
  1.397159E+0000  1.355135E+0000
  4.876890E-0001  5.272250E-0001
 -3.727687E+0000  4.203742E+0000
  3.869136E-0001 -2.122893E+0000
 -2.526456E+0000  1.827227E+0000
  2.063581E+0000 -2.167106E-0001
  8.110150E-0001 -1.126510E-0001
 -9.709966E-0001  2.319203E+0000
  1.031821E+0000 -5.368396E-0002
  1.180760E+0000 -2.297333E+0000
  6.179877E-0001 -8.609267E-0001
  1.050699E+0000 -2.594741E+0000
 -1.587429E-0001  7.585098E-0002
 -1.723111E-0002 -1.391823E-0001
 -1.546091E+0000 -1.201850E+0000
 -1.717269E+0000 -2.073068E-0001
  8.367436E-0001  6.388361E-0001
 -1.607203E+0000 -1.641772E+0000
 -4.204795E-0001 -2.435239E+0000
  5.350164E-0001 -1.247695E+0000
 -7.660134E-0001  2.141301E+0000
  1.641434E+0000 -1.988926E+0000
 -2.421818E+0000 -2.176173E-0001
  1.552602E+0000  2.018934E+0000
 -1.339831E+0000  4.429164E-0001
 -1.957886E+0000 -3.890258E-0001
  1.677030E+0000 -5.414485E+0000
  1.382047E+0000  2.654723E+0000
 -9.111668E-0001 -4.524225E-0001
 -2.102433E-0001 -1.678449E+0000
 -4.877904E-0001 -2.861541E+0000
  1.222282E+0000  1.833713E+0000
 -6.387354E-0001  2.087894E+0000
 -3.181648E+0000 -3.170394E+0000
  2.891169E+0000  3.287916E+0000
 -1.505879E+0000  8.933220E-0001
  2.931445E+0000 -7.206720E-0001
 -2.549084E+0000 -3.159853E-0001
  1.940228E+0000 -2.185409E+0000
 -1.265375E+0000 -2.373519E+0000
  3.777043E-0001  3.784141E-0001
 -2.928480E-0001  1.752106E+0000
 -2.025280E-0001 -2.318819E+0000
  1.437901E+0000  9.823939E-0001
 -2.714899E+0000  3.816510E+0000
 -1.299371E+0000 -3.315755E+0000
  1.304338E+0000 -1.473346E+0000
  5.819667E-0001  2.663748E+0000
  5.827131E-0002  8.465663E-0001
 -2.784775E+0000 -8.580503E-0001
  1.489941E+0000 -1.535000E+0000
  5.977433E-0001  5.006912E-0001
 -1.104325E+0000  1.671021E-0001
 -5.758436E-0001  9.095686E-0001
 -2.327813E-0001  1.052413E+0000
  1.109671E+0000 -4.136336E-0001
 -1.264185E+0000 -8.747808E-0002
 -6.534150E-0001  1.277902E+0000
  1.236323E+0000  2.445577E+0000
  7.562385E-0001  1.265908E+0000
 -2.869437E+0000 -5.012550E-0001
  1.094745E+0000 -2.960887E+0000
 -8.538281E-0001  1.485803E+0000
  1.679849E+0000  2.456239E+0000
 -1.769984E+0000  6.903236E-0001
 -2.444701E+0000 -3.534691E+0000
  6.182932E+0000 -3.777902E+0000
 -1.572860E+0000  1.931346E+0000
 -1.030090E+0000  1.268364E+0000
 -2.092383E+0000 -2.177173E+0000
  6.590550E-0001 -4.618652E-0001
 -8.092376E-0001  5.441101E-0001
 -1.534530E+0000 -6.664504E-0001
  3.725814E-0001 -7.585414E-0001
  2.891673E-0001  8.262406E-0001
 -1.718263E+0000  4.146026E-0001
  1.825551E+0000 -3.232606E-0001
 -1.548994E+0000 -2.919476E-0001
 -1.459796E-0001 -6.452338E-0001
  1.978175E+0000 -3.535456E+0000
  7.214614E-0001  4.948622E-0001
 -3.167393E-0001  5.063971E-0001
 -8.677186E-0001 -2.204141E+0000
 -9.809223E-0001 -5.612139E+0000
  1.654384E+0000 -7.260144E-0001
 -1.953438E-0001  2.802801E+0000
 -2.409586E+0000  1.195798E+0000
 -1.926086E+0000 -4.788504E+0000
  2.687324E+0000 -1.196658E+0000
  3.587159E+0000  2.572277E+0000
 -3.482370E+0000  8.986085E-0001
 -3.269603E+0000 -4.151374E+0000
  5.782467E+0000 -3.584837E+0000
  1.628948E+0000  4.946902E+0000
 -2.281650E+0000  2.530288E+0000
 -2.484823E+0000 -7.462097E+0000
  1.307248E+0000 -2.978362E+0000
  6.016817E+0000  4.753952E+0000
 -6.445748E+0000  3.418333E+0000
 -4.588750E-0002 -5.700978E+0000
  2.509611E+0000 -1.485042E+0000
  1.183759E+0000  4.143141E+0000
  4.875225E-0001  2.479609E+0000
 -4.394797E+0000  8.642233E-0001
  2.105895E-0002 -3.646429E+0000
  4.431191E+0000 -5.010406E-0001
 -2.335955E-0001  5.400625E+0000
 -1.884945E+0000  2.194840E+0000
 -1.368408E+0000 -3.004040E+0000
  1.214647E+0000 -3.129335E+0000
  2.490122E+0000  1.497586E+0000
 -9.531113E-0001  2.884539E+0000
 -3.711502E+0000  4.215429E-0001
  3.280241E+0000 -1.893803E+0000
  1.074477E+0000 -3.552037E-0001
  1.796798E+0000 -2.104654E+0000
 -7.955274E-0001 -8.625620E-0001
  3.763582E+0000  1.230963E+0000
 -5.915961E-0001  2.303059E+0000
 -1.668105E+0000  1.281112E+0000
  1.326503E+0000 -4.625378E+0000
 -6.946695E-0001 -2.749202E-0002
  3.674335E+0000  6.138043E-0001
 -2.899364E+0000 -7.520207E-0002
  2.293725E+0000 -2.932789E+0000
  9.958321E-0001 -6.313755E-0001
 -3.257873E-0001  2.297785E+0000
 -6.916958E-0001 -1.670967E+0000
  1.682476E+0000 -6.802223E-0001
 -7.610174E-0001  1.812464E+0000
 -1.865929E+0000 -5.539699E-0001
  1.753960E+0000 -3.839288E+0000
  3.484507E+0000  2.772194E+0000
 -1.282942E+0000  4.236201E-0001
  3.604562E-0001 -1.636949E+0000
  3.769867E-0001 -9.739598E-0001
  1.341647E+0000  1.295480E+0000
 -2.073230E+0000  1.189066E+0000
 -1.493377E+0000 -1.666856E+0000
  1.035285E+0000  1.150827E-0001
  6.850655E-0002 -4.178759E+0000
  2.340643E-0001  1.197636E+0000
 -1.972921E+0000 -1.863525E+0000
  2.277480E+0000  5.315082E-0001
 -8.530510E-0001  6.936898E-0001
  1.166140E+0000  2.815763E+0000
 -6.129510E-0001  4.807359E-0001
  3.796969E-0001  2.299197E+0000
 -9.252798E-0001  2.514622E+0000
  2.077617E-0001  2.416285E+0000
 -3.196076E+0000  6.116588E-0001
  3.744194E+0000 -1.746613E+0000
  7.911242E-0001  3.352893E+0000
 -1.351864E+0000  4.732443E+0000
 -4.162154E+0000 -2.574536E+0000
  3.399371E+0000 -3.550453E+0000
  3.119201E+0000  1.858597E+0000
 -2.495957E+0000  1.037840E+0000
 -1.467608E+0000 -3.779507E+0000
  2.092964E-0002  2.898646E-0001
  1.943841E+0000  6.463326E-0001
 -1.717688E+0000  3.234169E+0000
 -4.325675E-0001 -1.965578E+0000
 -2.580972E+0000 -7.612531E-0001
  3.208643E+0000  7.560139E-0001
 -1.159061E-0001  4.404892E-0001
 -1.914790E+0000  3.107864E+0000
 -1.342592E+0000 -1.717893E+0000
  8.224483E-0001 -1.954457E+0000
  3.139989E+0000  3.720495E+0000
 -5.334838E+0000  1.160097E+0000
  8.541867E-0002 -5.027271E+0000
  1.002548E+0000 -8.840083E-0001
  2.735056E+0000  2.249180E+0000
 -4.065678E+0000  3.544563E-0001
 -1.169489E+0000 -4.229724E+0000
  2.052043E+0000 -2.017152E-0001
  2.794317E+0000  2.325080E+0000
 -2.289832E+0000  1.676408E+0000
 -2.575809E+0000 -5.322541E+0000
  1.676278E+0000 -3.777724E+0000
  3.213475E+0000  2.553059E+0000
 -3.757440E+0000  4.921704E+0000
 -1.474400E+0000 -7.223026E+0000
  5.512788E-0001  8.716419E-0001
  3.987269E+0000  8.751128E-0001
 -2.938990E+0000  3.747654E+0000
 -1.208848E+0000 -5.519330E-0001
  2.671680E+0000 -2.344557E+0000
  7.790087E-0001  2.328024E+0000
 -1.350219E+0000  4.413108E+0000
 -3.079981E+0000 -2.609988E+0000
  4.756053E+0000 -2.875875E+0000
  3.104741E+0000  3.800662E+0000
 -4.943614E+0000  2.477365E+0000
 -6.463778E-0001 -5.540671E+0000
  4.106318E+0000 -4.697197E+0000
  1.333449E+0000  7.419949E+0000
 -2.199407E+0000  3.566585E+0000
 -3.041145E-0002 -6.131051E+0000
  3.256934E+0000 -3.098528E+0000
  1.282649E+0000  3.859370E+0000
 -5.161411E+0000  7.514878E-0001
 -1.288279E+0000 -3.307409E+0000
  1.931984E+0000 -1.123597E+0000
  5.896206E-0001  2.043180E-0001
 -3.861282E-0002  1.350552E+0000
 -2.211669E+0000 -1.984798E+0000
  1.224162E+0000 -3.329879E+0000
  1.260348E-0001 -1.351418E+0000
 -2.313319E-0001  1.955458E+0000
 -1.616079E+0000 -3.901482E+0000
  3.852447E+0000 -1.059408E-0001
  6.234398E-0001  3.292004E+0000
 -1.413758E+0000 -3.727741E-0001
 -2.830664E+0000 -7.930575E-0001
  4.410953E+0000 -4.239231E-0001
  1.047748E+0000  5.048915E+0000
 -5.297057E+0000  1.082378E+0000
  1.143807E+0000 -2.979664E+0000
  3.619994E+0000 -4.364197E-0001
  1.429746E+0000  4.556713E+0000
 -4.051799E+0000  3.297754E-0001
 -3.052506E-0001 -6.874955E+0000
  3.776125E+0000  2.086652E+0000
  1.857178E+0000  3.977884E+0000
 -5.773760E+0000  2.455253E+0000
  9.939425E-0001 -5.220076E+0000
  3.786962E+0000  4.618551E-0001
  8.323633E-0001  3.839393E+0000
 -1.653034E+0000 -1.359384E+0000
  5.971941E-0001 -3.639574E+0000
  3.420403E+0000  2.763621E+0000
 -8.460785E-0001  7.678688E-0001
 -9.680746E-0001 -3.373802E+0000
 -6.212013E-0001 -1.873579E+0000
  2.656976E+0000  5.310465E-0001
 -1.966338E+0000  1.247826E+0000
  1.105135E+0000 -7.614030E-0001
 -4.519112E-0003  2.761238E+0000
 -8.780180E-0001 -3.368567E-0001
 -9.089227E-0001 -1.015869E-0003
  2.693278E-0001 -1.086333E+0000
  3.908337E-0001 -5.729471E-0002
  1.222557E+0000  4.501558E-0001
 -1.142909E+0000 -1.917788E+0000
 -1.968332E+0000 -2.540967E+0000
  3.961898E+0000  4.696541E-0001
 -3.094596E+0000  4.799254E+0000
 -1.182536E+0000 -2.690780E+0000
  1.266075E+0000 -1.683796E+0000
  2.405957E+0000  1.191881E+0000
 -2.994944E+0000  1.331145E+0000
 -1.078264E+0000 -1.376138E+0000
  1.747652E+0000  9.958327E-0001
 -4.571515E-0001  1.955122E+0000
 -1.623012E+0000 -1.170224E-0001
 -1.636803E+0000 -1.206268E+0000
  3.309834E+0000  1.148696E-0001
 -2.604422E+0000  3.841698E+0000
 -1.428003E+0000 -1.321140E+0000
 -1.923913E+0000 -2.230322E+0000
  6.100360E+0000  1.118462E+0000
 -1.835447E+0000  3.678781E+0000
  1.414222E+0000  1.799376E+0000
 -1.784236E+0000 -1.241930E+0000
 -1.151231E+0000 -2.087867E+0000
  2.447180E+0000 -9.102022E-0001
 -2.828257E-0001  3.909222E+0000
 -2.990483E-0001 -1.824359E+0000
  2.810365E+0000 -5.843795E+0000
 -1.930201E+0000  2.482742E+0000
  1.735100E+0000  1.996658E-0001
  3.050427E-0001 -3.985646E+0000
  8.719718E-0001  1.851560E+0000
  2.013762E+0000  1.197343E+0000
 -5.291088E+0000  2.574354E+0000
  1.160841E+0000 -2.279447E+0000
  3.615893E+0000 -1.529004E+0000
 -2.288848E-0001  3.943913E+0000
 -2.445036E+0000 -5.860705E-0001
 -1.781805E+0000 -2.953065E+0000
  2.127527E+0000 -2.651939E-0001
  1.062015E+0000  3.575493E+0000
 -3.178295E+0000  8.631429E-0001
 -1.900992E+0000 -3.203778E+0000
  2.392304E+0000 -9.125238E-0001
  2.948250E-0001  2.749188E+0000
 -1.395360E+0000  3.933755E+0000
 -8.122095E-0001 -5.676780E+0000
  3.244148E+0000 -2.079554E+0000
  3.849860E+0000  2.670315E+0000
 -3.884930E+0000  6.029042E+0000
 -3.053817E+0000 -2.000948E+0000
  1.953609E+0000 -1.559719E+0000
  4.259417E+0000  2.251359E+0000
 -5.372893E+0000  3.252514E+0000
 -2.125830E+0000 -3.860548E+0000
  2.333682E-0001 -4.228246E+0000
  4.364825E+0000 -4.623414E-0002
 -4.593135E-0001  1.254850E+0000
 -2.729683E+0000 -4.737237E-0001
  2.344853E-0001 -2.598937E+0000
  4.277446E+0000 -5.567963E-0001
 -2.171719E-0001  5.111906E+0000
 -7.112017E-0001  4.134865E-0001
 -4.145925E+0000 -2.127737E+0000
  3.717707E+0000 -4.183599E+0000
  2.518214E+0000  3.017974E+0000
  1.206250E+0000  4.278484E+0000
 -6.915252E+0000 -2.713950E+0000
  7.590022E-0001 -4.523201E+0000
  4.548001E+0000  1.769199E+0000
 -1.488037E+0000  6.309259E+0000
 -3.569049E+0000 -1.828945E+0000
 -2.095412E+0000 -5.583444E+0000
  3.377006E+0000  2.675789E+0000
  2.786632E+0000  5.851277E+0000
 -3.696754E+0000  1.044707E+0000
 -4.951690E-0001 -5.374663E+0000
  5.006933E+0000  9.308926E-0001
  1.615400E-0001  3.053242E+0000
 -8.161712E-0001 -8.954815E-0001
  1.323710E-0001 -2.081174E+0000
  3.255087E+0000  1.477930E+0000
  9.044572E-0001  2.019243E+0000
 -4.630716E+0000  1.488629E+0000
  3.504253E+0000 -3.667603E+0000
  4.041957E-0001  2.751428E+0000
  1.943896E+0000  1.897517E+0000
 -4.337721E+0000 -1.160160E+0000
  1.697464E+0000 -3.394778E+0000
  1.163015E+0000 -1.101150E+0000
 -1.054167E+0000  2.526725E+0000
 -1.457251E+0000 -6.931767E-0001
  2.912469E+0000 -2.608015E+0000
  1.362816E+0000  8.998482E-0001
 -3.801204E+0000  2.002984E+0000
 -6.602266E-0001 -3.881118E+0000
  1.457084E+0000 -3.939711E-0002
  1.810574E+0000  9.056562E-0001
 -1.569207E+0000  1.459402E+0000
 -4.980557E+0000  6.116283E-0001
  4.087150E+0000 -3.582833E+0000
 -5.300826E-0001  6.039158E+0000
 -7.007118E-0001  1.187213E+0000
 -2.346138E+0000 -3.340698E+0000
  8.720621E-0001 -1.954534E+0000
  1.978259E+0000 -2.501132E+0000
 -1.482765E+0000  4.373754E+0000
  8.390429E-0001 -5.240656E-0001
 -1.920715E+0000 -2.442146E+0000
  4.136742E+0000 -2.846273E-0001
 -2.889439E+0000  3.532585E+0000
 -2.506135E+0000 -9.286943E-0001
  7.565232E-0001 -2.113912E+0000
  1.883590E+0000  2.070531E+0000
  1.626464E+0000  4.724278E-0001
 -2.258625E+0000 -1.531540E+0000
 -7.124096E-0001 -3.597890E+0000
  3.927174E+0000  2.419432E+0000
  2.045680E-0002  4.783450E+0000
 -4.697491E+0000 -2.318093E+0000
  3.579796E+0000 -2.033099E+0000
  3.000223E+0000  3.432674E+0000
 -2.670858E+0000  2.294211E+0000
 -3.740840E+0000 -4.438853E+0000
  4.696153E+0000 -3.308153E+0000
  3.400005E+0000  3.885520E+0000
 -3.146200E+0000  2.875654E+0000
 -1.448350E+0000 -4.565573E+0000
  3.303480E+0000 -3.092231E+0000
  2.070246E+0000  3.592015E+0000
 -1.055616E+0000  2.168378E+0000
 -3.278702E+0000  7.935266E-0001
  1.496771E+0000 -6.626578E-0001
 -2.133537E-0001  3.774656E-0001
  1.618444E+0000  7.742458E-0001
 -7.845256E-0001  5.410597E-0001
 -1.692736E+0000 -1.720213E+0000
 -7.949132E-0001 -2.053595E+0000
  3.116330E+0000 -6.260266E-0001
 -1.824523E-0001  1.314374E+0000
 -1.759321E+0000 -3.675580E+0000
  2.463471E+0000 -8.424886E-0001
  1.078658E+0000 -7.153057E-0001
 -1.482390E+0000 -1.669756E+0000
 -3.745744E-0001 -1.351317E-0001
  8.476702E-0001  1.003135E+0000
 -3.175264E+0000  1.417196E+0000
 -4.993091E-0001 -2.799896E+0000
  2.582866E+0000  3.734286E-0001
 -5.057953E-0001  4.457816E+0000
 -7.274891E-0001 -8.870299E-0001
  6.580062E-0001 -2.205908E+0000
  6.524646E-0001  1.926954E+0000
 -5.609006E-0001  1.124358E+0000
 -7.670373E-0001 -2.513505E+0000
 -3.321443E+0000  1.146915E-0001
  4.752149E+0000 -2.987193E+0000
  1.014241E-0001  3.205869E+0000
  2.456842E+0000  3.531427E+0000
 -9.655607E-0001  1.374939E+0000
 -1.171442E+0000  7.074906E-0001
  2.881055E+0000 -5.981282E+0000
 -5.939027E-0002  1.167845E+0000
  4.325962E-0001 -2.336417E+0000
 -1.045180E+0000  9.024200E-0001
 -4.907037E-0001 -2.342367E+0000
 -5.091402E-0001 -1.704732E+0000
  3.669856E+0000  1.838505E+0000
 -3.502642E+0000  9.475673E-0001
  1.537435E+0000 -1.403883E+0000
 -3.617938E-0001  2.659664E+0000
  8.198953E-0001  2.205157E+0000
 -1.668485E+0000 -1.656470E+0000
  2.881050E-0003 -1.675854E+0000
  2.122191E+0000  7.201629E-0001
  2.983864E-0001  8.539343E-0002
 -1.334898E+0000  3.594430E-0001
 -1.597316E-0001  1.618783E+0000
 -4.360741E-0001 -1.267978E+0000
 -1.694128E+0000 -7.463289E-0002
  1.700806E+0000  4.266436E-0001
  7.623666E-0001  1.369459E+0000
 -2.018484E-0001 -2.397262E+0000
 -1.415047E+0000 -4.026815E-0001
  3.274784E+0000  1.638743E+0000
 -9.898312E-0001  1.496815E+0000
 -3.301086E+0000 -7.981679E-0001
 -2.512319E-0001 -6.158617E+0000
  3.514458E+0000  3.612368E-0001
  1.422458E+0000  5.526702E+0000
 -9.005611E-0001 -7.635720E-0003
 -1.954181E+0000 -2.688670E+0000
  3.970805E+0000  2.297666E+0000
  3.179735E+0000  5.045293E+0000
 -5.426304E+0000  4.724294E+0000
 -1.392487E-0001 -3.873303E+0000
  4.546534E+0000 -3.466948E+0000
 -2.129395E-0001  3.001651E+0000
 -2.835607E+0000 -4.436580E-0001
 -9.495655E-0001 -5.662793E+0000
  3.294328E+0000 -1.053165E+0000
 -5.919797E-0001  5.093367E+0000
 -3.864599E+0000  8.771375E-0001
 -1.483932E+0000 -3.749417E+0000
  3.977598E+0000 -2.631125E+0000
 -3.414241E-0002  4.487122E+0000
 -2.648700E+0000  1.699236E-0001
 -2.584088E+0000 -2.528847E+0000
  2.808395E+0000  5.525784E-0001
  2.398955E-0001  3.163239E+0000
 -1.086417E+0000 -5.652666E-0002
 -2.809951E+0000 -5.376481E-0001
  2.797946E+0000 -1.021231E+0000
 -6.171814E-0001  2.222020E+0000
  1.353463E+0000 -1.366653E+0000
 -1.675175E+0000  1.152964E+0000
  1.170337E+0000  1.823959E+0000
  1.481702E+0000  2.917354E+0000
 -2.723863E+0000  1.081158E+0000
 -4.596472E-0001 -3.257874E+0000
  3.960336E+0000  1.832165E+0000
 -1.801365E+0000 -1.008359E-0001
 -4.029000E+0000  1.248451E+0000
  3.921674E+0000 -2.973532E+0000
  1.144252E+0000  1.397894E+0000
 -1.897000E+0000  3.170467E+0000
 -4.123267E-0001 -5.246916E+0000
  3.516157E-0001 -3.766238E+0000
  3.631706E+0000 -2.193935E+0000
 -1.438517E+0000  3.016032E+0000
 -1.871025E+0000 -5.921465E-0001
  1.755317E-0001 -1.400310E+0000
  6.567949E-0001  1.138436E+0000
 -2.621696E+0000  6.391338E-0001
  3.638398E-0001 -6.013832E-0001
 -3.412818E-0001 -7.486375E-0002
  2.141967E+0000  6.401446E-0001
 -1.567205E+0000  2.484179E+0000
 -5.066969E-0002 -8.352171E-0001
 -9.556442E-0001 -1.011864E+0000
 -8.478311E-0001 -1.283085E+0000
  4.198725E+0000 -1.259433E+0000
 -3.835818E-0001  2.553540E+0000
 -3.509087E-0001 -1.769639E+0000
 -1.659243E+0000 -3.362607E+0000
  7.348319E-0001  2.713392E+0000
  1.367040E+0000  5.305966E-0001
 -1.584388E+0000 -1.497463E+0000
 -1.137721E+0000 -5.146143E+0000
  2.571818E+0000  1.258268E+0000
 -2.499795E+0000  3.295641E+0000
  3.444926E-0001  1.669907E+0000
 -9.228963E-0001 -1.026055E+0000
  1.207235E+0000 -1.397609E+0000
  2.828917E+0000  3.769086E+0000
 -7.532846E-0001  7.702235E-0001
 -4.450173E+0000 -1.400204E+0000
  7.508194E-0001 -3.097797E+0000
  2.447990E+0000  1.792466E+0000
 -3.014482E-0001  2.496529E+0000
 -1.094025E+0000 -3.537538E+0000
  2.252023E+0000 -3.098737E+0000
  3.866537E+0000  1.985314E+0000
 -2.956513E+0000  1.893220E+0000
 -2.880668E+0000 -3.853441E-0001
  2.222613E+0000 -6.325815E+0000
  4.195534E-0001  1.710728E+0000
 -1.972155E-0003  4.747536E+0000
 -1.501039E+0000 -1.615897E+0000
 -8.900331E-0001 -4.124943E+0000
  3.652613E+0000 -8.007922E-0001
 -1.117597E+0000  2.916403E+0000
 -4.798068E+0000 -3.508144E+0000
  3.157894E+0000 -1.963524E+0000
  2.455891E+0000  3.549715E+0000
 -1.331304E+0000  2.496511E+0000
 -3.296593E+0000 -1.008455E-0001
  3.385665E+0000 -4.926174E+0000
  1.143277E+0000  2.008653E+0000
  2.711783E+0000  1.027453E+0000
 -4.106202E+0000  1.080088E-0001
 -6.602828E-0001 -4.199509E+0000
  1.640823E+0000 -3.321974E+0000
  2.835479E+0000  3.179449E+0000
 -8.248678E-0001  3.094153E+0000
 -5.602862E+0000  1.095045E+0000
  2.972388E+0000 -5.315050E+0000
  1.892831E+0000  2.935830E+0000
 -4.694805E-0001  6.728438E+0000
 -2.777863E+0000  1.093190E+0000
 -1.839038E+0000 -3.734093E+0000
  4.080232E+0000 -1.496333E+0000
  6.271598E-0002  5.509620E+0000
 -6.526562E+0000 -1.157679E+0000
  1.647921E+0000 -3.697540E+0000
  4.259798E+0000  1.221287E+0000
 -4.672769E+0000  3.830401E+0000
 -2.289060E+0000 -2.765282E+0000
  8.838463E-0001 -2.658480E+0000
  6.412222E+0000  1.082527E+0000
 -2.158610E+0000  7.968193E-0001
 -2.990262E+0000 -1.279839E+0000
 -2.711103E-0001 -5.967789E+0000
  1.903405E+0000 -1.732788E+0000
 -6.552724E-0001  4.651888E+0000
 -1.391275E+0000  3.861013E-0001
 -8.089044E-0001 -2.376644E+0000
  3.353343E+0000 -2.015742E-0001
 -3.099768E-0001  1.104470E+0000
 -4.492515E+0000 -2.530533E+0000
  3.117833E+0000 -2.297180E+0000
 -4.847265E-0001  3.797020E+0000
 -2.643791E+0000  1.810013E+0000
 -1.291075E+0000  6.822466E-0001
  1.591023E+0000 -1.796907E+0000
 -2.329539E-0002  3.245161E+0000
 -7.013032E-0001  1.870604E+0000
 -5.727353E-0001 -6.190560E-0002
  8.139843E-0001 -1.016173E+0000
  1.691025E+0000 -1.770118E+0000
 -3.673742E-0001  5.656054E-0001
 -1.845661E+0000  1.110689E+0000
 -8.916142E-0001 -3.434513E+0000
  1.742557E+0000 -2.288180E+0000
 -4.473261E-0001  9.025840E-0001
 -1.150829E+0000 -3.065238E-0001
 -1.616306E+0000  1.065858E+0000
  3.576407E+0000 -3.541896E+0000
 -1.278926E+0000  3.357506E+0000
  2.008234E-0001  7.014919E-0001
 -1.224784E+0000 -2.358637E+0000
  2.500538E+0000 -4.445173E-0001
  2.192532E+0000  6.744459E-0001
 -2.966563E+0000  3.807497E+0000
 -1.403027E+0000  4.634224E-0002
  3.845669E-0001 -5.393490E+0000
  2.736013E+0000  6.611458E-0001
  2.570773E+0000  9.480734E-0001
 -4.003493E+0000  2.576207E+0000
  3.287292E+0000 -4.248511E+0000
  1.311265E+0000  1.040846E+0000
  4.977248E+0000  1.785960E+0000
 -6.579061E+0000  2.076302E+0000
  2.026123E-0001 -5.761599E+0000
  3.171328E+0000  7.746980E-0001
 -1.021875E-0001  3.139457E+0000
 -1.789965E+0000 -7.317400E-0001
 -4.761243E-0001 -2.500340E+0000
  4.511532E+0000  7.927922E-0001
 -2.737520E+0000  5.105375E+0000
 -2.654760E+0000 -4.514131E-0001
  1.690988E+0000 -1.823517E+0000
  1.823651E+0000  1.019814E+0000
  1.149086E+0000  1.878091E+0000
 -1.091918E+0000 -1.516515E+0000
 -1.548634E+0000 -2.369766E+0000
  2.698631E+0000  2.214896E+0000
  1.120485E+0000  4.202392E+0000
 -3.096518E+0000  1.805074E+0000
  9.650125E-0002 -2.142871E+0000
  3.144607E+0000  2.159105E-0002
  1.023676E+0000  2.511402E+0000
 -3.911681E+0000  1.934931E+0000
 -1.080882E+0000 -3.342228E+0000
  4.469575E+0000 -1.470149E+0000
  1.633978E+0000  4.911813E+0000
 -2.111353E+0000  1.938697E+0000
 -2.644767E+0000  5.549334E-0001
  4.700298E+0000 -7.755462E-0001
  1.648977E+0000  4.793842E+0000
 -2.150295E+0000  2.818161E-0001
 -1.834325E+0000 -2.740885E+0000
  3.369973E+0000 -9.457779E-0001
  8.360314E-0001  3.588722E+0000
 -2.795722E+0000 -7.612641E-0001
 -3.347495E+0000 -3.767364E+0000
  5.552227E+0000 -1.769005E+0000
  1.704114E+0000  6.470252E+0000
 -5.580948E+0000  2.807500E+0000
 -1.705639E+0000 -4.982473E+0000
  4.175091E+0000 -2.460489E+0000
  1.392675E+0000  4.655951E+0000
 -2.972639E+0000  1.087313E+0000
 -2.942357E+0000 -3.863296E+0000
  4.492011E+0000 -6.060388E+0000
  2.574803E+0000  6.008661E+0000
 -1.596000E+0000  1.509619E+0000
 -2.823932E+0000 -3.882895E+0000
  2.501373E+0000 -3.080011E+0000
  4.126212E+0000  4.733527E-0001
 -1.358792E+0000  2.655445E+0000
 -3.307442E+0000 -2.442794E+0000
  1.346646E+0000 -4.053537E+0000
  1.812318E+0000  3.890083E+0000
 -9.620682E-0001  4.149859E+0000
 -2.734597E+0000 -3.917753E-0001
 -2.825347E-0002 -1.499445E+0000
  2.270737E+0000  2.845258E+0000
 -1.643140E+0000  5.116146E+0000
 -1.959141E+0000  1.606208E+0000
  6.046778E-0001 -1.746989E+0000
  1.431604E+0000  1.403147E+0000
 -8.166040E-0001  3.145762E+0000
 -1.203313E+0000 -8.321726E-0001
 -1.874529E+0000 -3.058800E+0000
  3.814178E+0000 -1.620530E-0001
 -3.791088E-0001  2.046088E+0000
 -3.583273E+0000 -1.614685E+0000
 -4.518951E-0001 -1.811730E+0000
  2.268738E+0000 -8.206281E-0002
 -5.562437E-0001  3.455209E+0000
 -1.439005E+0000 -3.015161E+0000
  2.282189E+0000 -5.475718E-0001
 -1.907968E-0001  3.410920E-0001
 -1.456529E+0000 -2.732605E+0000
 -3.148006E-0001 -6.002587E-0001
  1.779701E+0000 -4.711798E-0001
  1.458371E+0000  2.430367E+0000
 -2.648915E+0000  1.744132E+0000
 -1.815771E+0000  8.983286E-0001
  3.056992E+0000 -2.477892E+0000
 -1.350757E+0000  7.554401E-0001
  3.730446E+0000  5.723250E-0001
 -3.027912E+0000  4.407561E+0000
 -1.028876E+0000 -1.305833E+0000
 -5.761527E-0001 -2.276260E+0000
  1.143302E+0000  4.145813E+0000
 -1.531182E+0000  2.449043E-0001
 -3.098713E+0000 -3.005398E+0000
  3.910794E+0000 -1.642121E+0000
  1.932054E+0000  4.008853E+0000
 -2.908139E+0000  3.384127E+0000
 -3.438513E-0001 -3.339095E+0000
 -1.185473E+0000 -2.091855E+0000
  3.463686E+0000  4.325047E-0002
 -1.561874E+0000  4.277210E+0000
 -4.095489E+0000 -1.277294E-0001
  2.362452E+0000 -1.121884E+0000
 -4.054567E-0002  2.877329E+0000
  2.421270E-0001  1.576074E+0000
 -3.956304E+0000  6.716139E-0001
 -3.635027E-0001 -1.883840E+0000
  3.381390E+0000 -5.546917E-0001
 -1.964369E+0000  1.383200E+0000
 -1.666415E+0000  5.014090E-0001
  2.077042E+0000 -2.883952E+0000
  2.396474E+0000  1.182361E-0001
  2.282984E-0002  1.581646E+0000
 -2.902689E+0000  1.640593E+0000
 -2.026033E+0000  7.670037E-0001
  2.434688E+0000  9.495364E-0001
 -3.101368E+0000  2.912772E+0000
  2.786004E-0001 -1.222836E+0000
  1.212845E+0000 -2.231431E+0000
  5.951466E-0001  1.365342E+0000
  6.265875E-0001 -1.108802E+0000
  1.055396E+0000 -2.123853E+0000
  9.591069E-0001 -3.235245E-0001
  3.088348E-0001 -1.064838E+0000
 -2.024412E+0000  1.006182E-0001
 -8.233251E-0001 -1.654627E+0000
  1.398123E+0000 -1.055661E+0000
  2.151591E+0000  1.012342E+0000
 -1.408194E+0000  1.418052E+0000
  9.120834E-0001 -4.572193E+0000
  1.215947E+0000  2.725056E+0000
 -7.728541E-0001  2.944019E+0000
 -3.171273E-0001 -2.066089E+0000
  2.037795E+0000  2.561711E+0000
 -1.301956E+0000  4.264580E+0000
 -1.402347E+0000 -9.951805E-0001
  2.016825E+0000 -2.007848E+0000
  4.768127E+0000  2.269387E-0001
 -4.064925E+0000  3.595644E+0000
 -6.821166E-0002 -2.625455E+0000
 -1.221045E+0000 -1.151718E+0000
  4.275946E+0000  3.288616E+0000
 -1.728169E+0000  6.283726E+0000
 -4.728659E+0000 -4.063207E+0000
  3.022280E+0000 -6.264264E+0000
  5.721617E+0000  2.032170E+0000
 -3.647910E+0000  4.932163E+0000
 -2.811159E+0000 -1.604988E+0000
  5.592544E-0001 -2.127975E+0000
  2.341960E+0000  2.537438E+0000
 -9.283484E-0001  3.641122E+0000
 -3.360278E+0000 -2.506169E+0000
 -4.374198E-0001 -5.249622E+0000
  1.420911E+0000  1.868694E+0000
 -6.993961E-0001  6.868534E-0001
 -2.381429E+0000  7.261135E-0001
  1.397559E+0000 -2.171354E+0000
  1.882890E+0000  8.861523E-0001
 -2.695719E+0000  2.165949E+0000
 -1.439151E+0000 -5.604820E+0000
  1.323016E+0000 -2.786276E+0000
  1.332067E+0000  1.631395E+0000
 -3.016861E+0000  9.077252E-0001
  1.012384E+0000 -3.750889E+0000
 -3.726216E-0002 -4.886843E-0001
  1.213158E+0000  1.959038E+0000
 -1.673534E+0000  1.603064E+0000
 -1.162029E+0000 -3.270283E+0000
  1.657929E+0000  1.917340E+0000
  7.810057E-0001  3.625520E+0000
 -4.346710E+0000  1.205280E-0001
  1.181513E+0000 -1.591161E+0000
  1.744374E+0000 -1.828886E+0000
 -1.852597E+0000  8.867392E-0001
  1.512848E+0000  2.415179E+0000
 -2.951944E+0000  8.566793E-0001
  7.462631E-0001 -2.752958E+0000
  1.505660E+0000 -2.342361E-0001
  2.669515E+0000  1.572174E+0000
 -1.788897E+0000  8.972623E-0001
 -1.288764E+0000 -2.306333E+0000
  2.337156E+0000 -2.106179E+0000
  8.716159E-0001 -7.268709E-0001
 -9.888353E-0001  8.049119E-0001
  1.127436E+0000 -2.814540E+0000
 -1.286362E+0000  1.933517E+0000
  4.961152E-0001 -6.346680E-0001
 -2.857540E+0000  8.276679E-0001
  2.512781E+0000 -9.470000E-0001
 -1.782400E-0001  1.065399E+0000
 -8.171530E-0003  8.453256E-0001
 -2.937343E-0001 -4.219281E-0001
 -1.282353E+0000 -1.832467E+0000
  3.812187E-0001 -4.506347E+0000
  1.355319E+0000  2.597285E+0000
 -8.243423E-0001  2.515293E+0000
 -6.335268E-0001  3.218276E-0001
 -6.412228E-0001 -2.269928E+0000
  3.133128E+0000  9.869723E-0001
 -1.218922E+0000 -1.244083E+0000
  9.112980E-0001 -9.510440E-0001
  2.086203E+0000  1.181779E+0000
 -8.682077E-0001  2.712285E+0000
 -1.338068E+0000 -4.910276E-0001
  1.796290E+0000  2.386943E-0001
  1.352813E+0000  3.948581E+0000
 -1.203394E+0000 -1.443874E+0000
 -2.566108E-0001 -2.136188E+0000
  5.465307E+0000  8.979262E-0001
 -3.566173E+0000  1.946386E+0000
 -3.647144E+0000 -5.264427E+0000
  1.256630E+0000 -4.140554E+0000
  4.838291E+0000 -3.019188E-0001
 -5.634509E-0001  4.711870E+0000
 -6.810403E+0000  3.973948E-0001
  1.975911E+0000 -2.599272E+0000
  3.185930E+0000  1.765383E+0000
 -2.309575E+0000  3.891381E+0000
 -3.252342E+0000  1.341773E-0001
  2.457390E+0000 -1.339655E-0001
 -5.723978E-0001  7.404845E-0001
 -2.567498E+0000  4.177277E-0001
 -2.178999E-0001 -4.847062E+0000
  2.064826E+0000 -2.286640E+0000
  8.307868E-0001  2.599660E+0000
 -1.797499E+0000  2.462508E+0000
 -1.197693E-0001 -3.828642E+0000
  2.555573E+0000 -3.381621E+0000
  1.292011E+0000  4.114956E+0000
 -2.553694E+0000 -1.017628E+0000
 -2.993038E+0000 -3.752885E+0000
  2.276587E+0000 -4.766514E+0000
  2.766370E+0000  3.596838E+0000
 -4.762588E+0000  2.176331E+0000
 -2.474089E+0000 -7.423831E+0000
  3.187511E+0000 -2.350647E+0000
  1.715738E+0000  5.043502E+0000
 -5.060595E+0000  8.370741E-0001
 -1.120213E+0000 -6.293172E+0000
  2.556501E+0000 -4.757223E-0001
  4.045716E+0000  5.783388E+0000
 -7.244660E+0000  2.325185E+0000
 -2.271109E+0000 -6.610409E+0000
  3.487889E+0000 -3.268720E+0000
  3.791541E+0000  4.542507E+0000
 -5.094082E+0000  1.001812E+0000
 -9.547166E-0001 -6.158846E+0000
  4.640066E+0000  1.031205E-0001
  1.928737E+0000  7.083471E+0000
 -5.137967E+0000  1.210156E+0000
 -8.091167E-0001 -5.374074E+0000
  2.540523E+0000 -1.180121E+0000
  2.144677E+0000  4.997126E+0000
 -4.539755E+0000  1.033912E+0000
 -1.714727E+0000 -4.127905E+0000
  2.910986E+0000 -1.152001E+0000
 -8.277461E-0001 -5.372108E-0001
  5.100017E-0002 -7.238275E-0001
 -2.038236E+0000 -4.097768E+0000
  1.985447E+0000 -8.484446E-0001
  1.079730E+0000  1.283791E+0000
 -1.581790E+0000  1.970852E+0000
 -2.267923E+0000 -1.621913E+0000
  4.422390E-0001  2.811787E-0001
  2.918445E+0000 -5.541742E-0001
 -1.255621E+0000  2.059102E+0000
 -6.744093E-0001  1.611520E+0000
 -1.648246E+0000  2.577646E-0001
  2.395460E+0000  4.029503E+0000
 -1.911168E+0000  1.454414E+0000
 -1.023094E+0000 -2.911751E-0001
  1.845157E+0000 -2.258131E+0000
 -6.464296E-0001  4.680388E-0001
  6.035627E-0001  5.546887E+0000
 -1.295025E+0000 -1.845151E+0000
 -8.413711E-0001 -2.421144E+0000
  3.189321E+0000  5.403600E-0001
 -8.668356E-0001  8.748629E-0001
 -1.824711E+0000  1.660325E-0001
 -2.248558E+0000 -2.896853E+0000
  2.710708E+0000 -2.144025E+0000
 -2.754811E-0001  2.590922E+0000
  1.201260E+0000 -8.119020E-0001
 -4.309884E+0000 -8.177760E-0001
  4.739340E+0000 -9.461553E-0001
  1.631376E-0001  1.831083E+0000
 -4.941484E-0001  2.307884E+0000
  1.104967E+0000 -3.451214E+0000
  4.988816E-0001 -1.338871E+0000
  1.621338E+0000  4.129793E+0000
 -2.013287E+0000  1.409378E+0000
 -2.800345E+0000 -5.534158E+0000
  2.210321E+0000 -3.976729E+0000
  5.368142E-0001  5.615903E+0000
 -7.722235E-0001  2.654386E+0000
 -2.595838E+0000 -2.391332E+0000
  1.668090E+0000  2.377602E+0000
  6.163745E-0001  3.432471E+0000
 -1.198363E+0000 -2.526002E+0000
 -4.453977E-0001 -4.094862E+0000
  4.208298E+0000  1.220339E-0001
  5.570649E-0001  3.559744E+0000
 -4.882091E+0000 -2.400983E-0002
  8.009421E-0001 -5.187405E+0000
  1.559791E+0000  8.472499E-0001
  2.367237E+0000  4.428367E+0000
 -8.089114E+0000 -2.859741E+0000
  3.241007E+0000 -6.674367E+0000
  4.151765E+0000  3.288387E+0000
 -3.119642E+0000  3.241027E+0000
 -2.827673E+0000 -3.776749E+0000
  3.377492E+0000 -3.589424E+0000
  3.226939E+0000  3.268457E+0000
 -1.950686E+0000  3.047737E+0000
 -4.164246E+0000 -2.789720E+0000
  2.828470E+0000 -3.109050E+0000
  1.873447E+0000  6.413131E-0002
  2.680479E-0001  4.194041E+0000
 -2.686172E+0000 -2.257243E+0000
  1.052176E+0000 -3.863090E+0000
  2.901315E+0000  9.915402E-0001
 -2.803672E+0000  3.210928E+0000
  6.167680E-0002 -1.441990E+0000
  1.313072E+0000 -2.654052E+0000
  2.229077E+0000  1.601269E+0000
 -1.677405E+0000  3.714961E+0000
 -1.220223E+0000 -2.035910E+0000
  1.550810E+0000 -8.656764E-0001
  1.252596E+0000  3.935089E+0000
 -2.539757E-0001 -2.256838E-0001
 -3.214353E+0000 -1.003265E+0000
  3.792915E+0000 -4.083962E+0000
  4.886423E-0001  8.283265E-0001
 -8.114152E-0003  4.015414E+0000
 -3.878523E+0000 -7.858790E-0001
 -2.191899E+0000 -3.297553E+0000
  4.004929E+0000 -3.224353E+0000
  2.096849E+0000  2.547832E+0000
 -1.707696E+0000  1.204982E+0000
 -3.772839E+0000 -3.663549E+0000
  2.199523E+0000 -6.360932E-0001
  1.857272E+0000  2.639024E+0000
 -1.983779E+0000  2.131358E+0000
 -3.161689E+0000  7.622349E-0002
  3.437154E+0000 -2.099483E+0000
  5.294597E-0001  5.379355E+0000
 -2.245912E+0000  1.547022E+0000
 -1.670118E+0000 -2.704613E+0000
  8.818045E-0001 -2.713457E+0000
  4.125941E+0000 -1.306178E+0000
 -1.856140E+0000  1.136183E+0000
 -4.858132E-0001 -1.435279E+0000
  1.950852E+0000 -2.913367E+0000
 -3.945746E-0001  3.295486E+0000
  8.273784E-0001  2.744708E-0001
 -2.939500E-0001 -7.153439E-0001
  9.299607E-0002  2.115886E-0002
  6.889233E-0001  4.568886E-0001
 -1.670174E+0000  6.508892E-0001
 -1.272916E+0000 -6.953961E-0001
 -4.788978E-0001  1.188298E+0000
  2.509287E+0000  3.880094E-0001
  7.262227E-0001  2.192656E+0000
  1.528872E+0000  6.667812E-0001
 -1.928989E+0000  2.102656E+0000
  8.686934E-0001 -2.216059E+0000
  3.437419E+0000  2.395581E+0000
 -1.227348E+0000  4.524362E-0002
 -1.855117E+0000 -1.000748E+0000
  2.195407E+0000 -7.311321E-0001
 -1.034124E+0000  2.661298E+0000
 -2.007512E+0000 -2.176259E+0000
 -2.618410E+0000 -3.321463E+0000
  3.873330E+0000 -2.146711E+0000
 -1.624571E+0000  3.673186E+0000
 -1.355810E+0000  3.431607E-0001
 -8.762780E-0001 -1.449505E+0000
  1.190200E+0000  3.527853E-0001
  1.743038E+0000  2.565672E+0000
 -3.395435E+0000 -5.632337E-0001
  1.011041E+0000  1.507576E+0000
  1.470126E+0000  2.585506E+0000
  1.979765E-0001  2.530275E+0000
 -7.545175E-0001 -2.474578E+0000
  6.977139E-0001 -4.085512E+0000
 -2.178194E-0001 -5.340005E-0001
  1.959947E+0000  1.005629E+0000
 -2.877060E+0000  2.608011E+0000
 -5.149046E-0001 -4.054183E+0000
  1.879276E+0000 -1.392565E+0000
  1.507534E+0000  1.395547E+0000
 -2.734158E+0000 -6.837087E-0002
  1.772927E+0000 -2.009372E+0000
  1.773043E-0001 -1.422377E+0000
 -1.598058E+0000  3.339862E+0000
  5.932689E-0001 -2.751091E+0000
 -3.306254E-0001  1.559531E+0000
  1.918820E+0000  2.735096E+0000
 -2.423068E+0000  8.006139E-0001
  1.018290E-0001 -1.446787E+0000
  1.448556E-0001 -1.926982E+0000
  2.399110E+0000  1.948948E-0001
 -1.628143E+0000  2.327985E+0000
 -6.071033E-0001 -1.057377E+0000
  2.580676E+0000  7.314749E-0001
 -1.494251E+0000  1.554384E+0000
  7.197813E-0001 -6.644887E-0001
 -5.027553E-0002 -2.168797E+0000
  3.151004E+0000 -1.360922E+0000
  3.474193E-0001  5.944166E+0000
 -3.122525E+0000  3.144592E+0000
 -1.299181E+0000 -3.104727E+0000
  2.659098E+0000 -1.054322E+0000
  2.744742E+0000  5.817629E+0000
 -3.714220E+0000  2.052658E+0000
 -2.492196E+0000 -4.830026E+0000
  5.144068E+0000 -1.276239E+0000
  1.430468E+0000  2.330431E+0000
 -4.071414E+0000  3.107202E+0000
  9.419724E-0001 -3.548038E+0000
  6.575708E-0001  8.130405E-0001
  1.723778E+0000  7.238780E-0001
 -7.759814E-0001  8.022291E-0002
 -1.194575E+0000 -1.120548E+0000
  2.977481E+0000 -2.903986E+0000
  2.766945E+0000  2.528654E-0001
 -1.114934E+0000  3.129852E+0000
 -2.400741E+0000 -2.575370E+0000
  1.286839E+0000 -1.948147E+0000
  7.645606E-0001  1.019613E+0000
 -8.345438E-0001  2.947669E+0000
 -1.217954E+0000  1.142735E+0000
 -1.322483E+0000 -4.857332E+0000
  2.479736E+0000  8.620012E-0001
 -1.294318E+0000  1.412796E+0000
 -2.553699E+0000 -3.553755E+0000
  4.547952E+0000 -9.919414E-0001
  1.015575E+0000  1.053924E+0000
 -9.137050E-0001  1.515833E+0000
  7.886041E-0002 -3.458704E+0000
 -2.559041E-0001  6.110009E-0002
  2.910828E+0000  1.241136E+0000
 -5.257519E+0000  2.130925E+0000
  2.511901E+0000 -1.841263E+0000
  3.190825E-0001  8.720550E-0001
 -3.815590E-0001  1.948479E+0000
  2.433425E+0000  7.173390E-0001
 -2.606869E+0000 -2.346342E-0002
  6.636959E-0001 -9.456268E-0001
  9.431540E-0002 -3.112821E+0000
  2.753830E-0001 -9.222672E-0001
  9.766072E-0001  1.104551E+0000
 -1.365748E+0000  1.724264E+0000
 -3.036971E+0000 -1.665609E+0000
  1.851361E+0000  8.990297E-0002
  5.779819E-0001  5.875258E-0001
 -2.111782E+0000  4.468767E+0000
 -2.282315E+0000  7.463423E-0001
  2.306449E+0000 -3.601008E+0000
  7.873268E-0001  1.795632E+0000
 -3.939873E+0000  4.927389E+0000
 -1.371165E+0000 -2.651744E+0000
  9.407655E-0001 -2.164057E+0000
  1.834507E+0000 -2.371078E-0001
 -2.005938E+0000  4.936977E-0001
  5.939593E-0001 -1.608646E+0000
  3.746682E+0000  3.709563E-0001
 -1.634917E+0000  2.587775E+0000
  1.268493E+0000  7.989166E-0001
  2.700878E-0001 -7.899222E-0001
  9.860434E-0002 -4.979907E-0001
  4.076419E-0001 -2.339864E-0001
 -1.556481E+0000  1.023004E+0000
  1.424308E+0000  2.849836E-0002
 -9.129538E-0001 -4.466890E-0001
 -1.277574E+0000  1.122980E+0000
  3.610778E+0000 -1.228683E+0000
 -2.401809E-0001  2.646754E+0000
 -2.504695E+0000 -5.154814E-0001
  5.746128E-0001 -3.073052E+0000
  1.250561E+0000  4.706319E-0001
  1.091493E+0000  2.964481E-0001
 -3.881265E-0001 -8.817263E-0002
  3.784221E-0001 -2.024383E+0000
  5.556552E-0001  1.055516E+0000
  1.444872E+0000  1.277718E+0000
 -3.857144E+0000  1.600291E+0000
  7.648069E-0001 -1.181549E+0000
  2.374488E+0000 -3.218182E+0000
  2.628981E-0003  1.198259E+0000
 -6.728833E-0001  2.457667E+0000
 -1.202647E+0000 -8.869220E-0001
  1.873149E-0001 -6.634474E-0001
  2.431760E+0000  1.674745E+0000
 -2.591980E-0001  3.017874E+0000
 -2.335525E+0000 -4.307342E-0001
 -7.391412E-0002 -3.350266E+0000
  3.610700E+0000  1.084445E+0000
  2.734289E+0000  5.298691E+0000
 -3.222340E+0000  5.254655E-0001
 -7.993092E-0001 -4.702952E+0000
  2.908043E+0000  1.586632E+0000
  2.778650E+0000  1.494934E+0000
 -4.695497E+0000  8.701373E-0001
  2.202809E-0001 -2.727940E+0000
  1.311275E+0000 -2.343382E-0001
  1.443585E+0000  7.035077E-0001
 -2.385762E+0000  5.028949E-0001
 -1.634188E+0000 -2.365514E-0001
  3.280494E+0000 -2.697017E+0000
  4.930413E-0001  3.957926E+0000
 -1.250276E-0001  1.307735E-0002
 -1.936594E+0000 -3.447773E+0000
  3.594389E+0000 -2.968588E+0000
  1.578220E+0000  5.780770E+0000
 -6.156402E-0001  1.316277E+0000
 -1.808168E+0000 -4.263543E+0000
  2.446828E+0000 -9.507592E-0003
  5.215439E-0001  2.022272E+0000
 -1.329595E+0000  2.183257E+0000
 -5.084765E-0001 -4.066665E-0001
  1.112918E+0000 -1.461664E+0000
  6.862315E-0001  6.789070E-0001
  1.234725E-0002 -7.650692E-0002
  1.347034E+0000 -1.205569E+0000
  3.435125E-0001  3.654314E-0001
  2.261244E-0001  5.237081E-0001
 -3.063881E+0000  9.849672E-0001
  4.190150E+0000 -3.318333E+0000
 -3.071889E-0001 -2.140448E+0000
  1.354172E-0001 -3.191345E+0000
  2.497249E+0000  1.330167E+0000
  4.978546E-0001  1.064346E+0000
 -2.344234E+0000 -1.067444E+0000
  4.756328E-0002 -1.184235E+0000
  2.376858E+0000  2.102412E+0000
 -2.762353E+0000  4.830679E+0000
 -1.360934E+0000 -2.278352E-0001
 -1.887682E+0000 -1.328481E+0000
  3.409385E+0000  2.442357E+0000
  6.850467E-0001  1.308727E+0000
 -2.925352E+0000 -5.812024E-0001
 -8.091730E-0001 -1.668684E+0000
  2.374468E+0000 -7.306023E-0001
  8.577581E-0001  1.909243E+0000
  1.364760E-0001  1.277714E+0000
 -3.484983E+0000 -4.500923E-0001
  1.452401E+0000 -5.137774E-0001
 -5.651442E-0001 -7.572101E-0001
 -9.758556E-0001  3.748362E+0000
 -7.840387E-0001 -3.389198E+0000
 -2.449151E-0001 -3.228227E-0001
  1.729760E+0000 -9.403428E-0001
 -2.257780E+0000  3.305704E+0000
 -5.126561E-0001 -6.611836E+0000
 -1.960033E-0002 -7.657046E-0001
  2.842417E+0000  2.533781E+0000
 -2.609289E+0000  2.910056E+0000
 -9.304773E-0001 -1.627245E+0000
 -9.199127E-0001 -2.389628E+0000
  1.159496E+0000 -2.119711E+0000
  1.011232E+0000  8.566129E-0001
  6.590448E-0001  3.710500E+0000
 -2.073487E+0000  1.912901E-0001
 -1.836734E+0000 -2.469181E-0001
  2.237761E+0000 -1.547040E-0001
  9.941000E-0001  1.561338E+0000
 -3.352332E+0000 -2.697784E-0001
  9.938797E-0001  1.817391E+0000
  3.623573E+0000 -1.497617E+0000
 -1.669250E+0000  2.354435E+0000
  4.284276E-0003  3.946987E-0002
 -4.581469E-0001 -4.077006E+0000
  1.716359E+0000  5.498424E-0001
  2.462151E+0000  3.654144E+0000
 -6.427287E+0000  1.701940E+0000
  3.235587E+0000 -4.521466E+0000
  3.293444E+0000 -2.895321E+0000
 -4.062046E-0001  5.002577E+0000
 -1.799186E+0000 -3.571786E+0000
 -1.361747E+0000 -1.006106E+0000
  3.779581E+0000 -2.449667E+0000
 -1.155041E+0000  3.283696E+0000
 -4.125964E-0001 -1.756387E+0000
 -3.799210E+0000 -2.042711E+0000
  3.092323E+0000 -1.810681E+0000
  9.389727E-0001  3.118095E+0000
 -3.872605E+0000  2.808980E+0000
  4.896663E-0001 -1.026900E+0000
  2.116576E-0001 -1.423637E+0000
 -1.349458E+0000  2.164467E+0000
 -1.665152E+0000 -3.263287E-0003
 -1.839339E+0000 -3.139148E+0000
  9.972053E-0001 -1.105137E+0000
  1.057416E+0000  9.179250E-0001
 -9.541669E-0001 -1.603578E+0000
 -1.316030E+0000 -1.487797E+0000
  1.856188E-0001  8.441870E-0001
  1.433444E+0000  4.464787E+0000
 -1.837553E+0000  7.936166E-0001
 -5.654409E-0001 -2.779548E+0000
  5.114147E+0000  3.194039E-0001
 -2.880434E+0000  1.399630E+0000
 -3.663376E+0000 -1.139993E-0002
  2.285869E+0000 -2.554236E+0000
  2.448838E+0000  2.140644E+0000
 -7.421000E-0001  3.161700E+0000
  4.393301E-0001 -2.983740E-0001
 -9.283385E-0003 -2.184665E+0000
  5.508274E-0001 -7.448191E-0001
 -6.601056E-0001  5.911308E-0001
  9.612845E-0001 -2.735649E+0000
  7.774313E-0001 -2.372503E+0000
  6.481200E-0001  4.356140E+0000
 -1.333267E+0000  3.017411E+0000
 -1.246371E+0000 -2.836050E+0000
  3.491246E+0000  1.154202E-0001
 -9.632312E-0001  5.956567E-0001
 -1.043525E+0000  8.557431E-0001
  7.496275E-0001 -2.207504E+0000
  2.475289E+0000 -5.170166E-0001
 -2.124380E+0000  3.220833E+0000
  1.732361E+0000 -8.012536E-0001
  3.783695E-0001 -2.313907E+0000
  3.152931E-0001  1.947016E-0001
  1.074752E+0000  1.428500E+0000
 -2.373498E+0000 -1.845625E+0000
  1.190622E+0000 -3.279844E+0000
  4.189027E+0000  1.484869E+0000
 -9.158109E-0001  3.565042E+0000
 -4.095169E+0000 -3.423409E-0001
  8.319212E-0001 -3.397376E+0000
  4.416100E+0000  4.154328E+0000
 -2.121881E+0000  3.531605E+0000
 -2.261057E+0000 -3.676526E-0001
  1.794746E+0000 -1.067203E+0000
  3.553832E-0002  2.003924E+0000
 -1.929663E+0000  9.261480E-0001
  1.325923E-0001 -4.687895E-0001
  8.752539E-0001  4.749809E-0001
  1.536912E+0000  2.701844E+0000
 -3.070178E-0001 -1.384725E-0001
 -1.174345E+0000 -1.025698E+0000
  2.507791E+0000 -1.263291E+0000
 -1.729412E+0000  3.581464E+0000
  1.966648E+0000  1.306677E+0000
 -3.644351E+0000  7.921098E-0001
  8.039293E-0001 -7.402348E-0002
  4.848672E-0001 -2.052580E+0000
 -1.254168E+0000  1.366102E+0000
  2.055878E+0000  1.913925E+0000
 -3.530043E+0000 -7.113089E-0001
 -1.333150E+0000 -7.258007E+0000
  4.867193E+0000  9.624346E-0001
  6.651277E-0001  2.835807E+0000
 -5.575790E+0000  2.709564E+0000
 -2.987653E-0001 -2.910210E+0000
  1.632608E+0000 -2.807111E+0000
  1.338280E+0000  3.096765E+0000
 -1.194664E+0000  5.439343E-0001
 -2.998917E+0000 -1.035808E+0000
  2.136078E+0000 -4.240197E+0000
  3.102127E+0000  6.388222E-0001
  4.862747E-0001  3.152106E+0000
 -3.493092E+0000  1.552961E-0002
  8.438481E-0001 -2.664238E+0000
  2.692253E+0000  1.502636E+0000
  5.993113E-0001  5.051441E+0000
 -2.926605E+0000 -2.164394E-0001
 -1.453147E+0000 -6.815995E-0001
  4.271575E+0000  2.986645E+0000
  1.180103E+0000  1.199288E+0000
 -4.448671E+0000 -2.196786E+0000
  2.671012E+0000 -2.831889E+0000
 -3.046329E-0001  1.039048E+0000
 -1.835591E-0001  2.146417E+0000
 -1.894820E+0000 -1.704073E+0000
  8.731251E-0001  2.452879E-0001
  7.700482E-0001  1.892187E+0000
 -9.418136E-0001 -2.431561E-0001
  1.775705E+0000  6.044685E-0001
 -4.594901E-0001  4.005238E+0000
 -3.004133E+0000  8.470689E-0001
 -9.289712E-0001  1.918780E-0002
  3.676948E-0001 -1.876069E+0000
  1.720491E+0000 -4.600358E-0001
  9.326196E-0001  4.913725E-0001
 -2.923892E+0000  1.186152E+0000
  9.227445E-0001 -1.928665E+0000
  1.194744E+0000  9.950671E-0001
 -3.213611E-0001  1.922067E+0000
 -3.143398E+0000 -9.909594E-0001
  9.906511E-0001 -2.662927E+0000
  1.089714E+0000  1.408100E+0000
  2.276397E+0000  4.625529E+0000
 -4.747921E+0000 -2.177232E+0000
 -1.495838E+0000 -5.116379E+0000
  4.267889E+0000  1.259839E+0000
  1.008063E+0000  4.136425E+0000
 -4.827841E+0000  2.940812E+0000
  1.062770E+0000 -4.226252E+0000
  3.666361E+0000 -6.297141E-0001
 -4.894086E-0001  4.313101E+0000
 -2.889906E+0000  1.430925E+0000
  4.393603E-0001 -4.341468E-0001
 -1.025103E+0000  3.715699E+0000
  1.984077E+0000  1.240987E+0000
 -1.852598E+0000 -2.896026E+0000
  6.266578E-0001 -1.464585E+0000
 -6.724159E-0001 -1.768576E+0000
  1.186391E+0000  4.330444E+0000
 -1.875921E+0000 -1.627064E+0000
 -1.721611E+0000 -2.594852E+0000
  4.300900E-0001 -4.025709E+0000
  3.344354E+0000 -1.783075E-0001
  9.348052E-0001  2.401541E+0000
 -4.462785E+0000 -1.381463E+0000
  1.351163E+0000 -3.402647E+0000
  1.927980E+0000 -6.290314E-0001
  1.964036E+0000  1.901819E+0000
 -2.870964E+0000  2.699016E+0000
  1.345369E-0001 -1.115740E+0000
  9.929393E-0001 -2.157099E+0000
 -5.102642E-0001  2.317468E+0000
 -6.890273E-0001 -1.100613E-0001
 -1.735310E+0000 -2.357699E+0000
  4.605192E+0000  1.070088E+0000
 -2.615228E+0000  3.567630E+0000
 -2.866141E+0000 -3.026390E+0000
  6.760783E-0001 -2.205992E+0000
  1.145697E+0000  4.081617E+0000
 -2.303354E+0000  2.215243E-0001
  2.203844E+0000 -2.523730E+0000
 -3.510597E-0001 -6.097548E-0001
  3.332811E+0000 -2.959653E+0000
 -9.302023E-0001  1.058361E+0000
  1.836633E-0001 -3.753440E+0000
 -1.464097E-0001 -1.137795E+0000
  3.521886E+0000 -8.858497E-0001
 -8.438425E-0001  1.243367E+0000
 -1.004913E+0000 -1.832118E+0000
  1.841892E+0000 -4.197381E+0000
  1.014776E+0000  2.646482E+0000
 -6.139727E-0001  1.531816E-0001
 -6.301513E-0001  4.978919E-0001
  1.111710E+0000  1.333057E+0000
 -2.541192E+0000  3.964573E+0000
  3.205733E-0001 -7.849518E-0002
 -1.374909E+0000 -1.560747E+0000
  1.185161E+0000  2.347560E+0000
 -1.922121E-0001 -6.709206E-0001
 -3.889358E+0000  3.003753E-0001
  1.725329E+0000 -2.146854E+0000
  3.670889E+0000  1.592931E+0000
 -1.843806E+0000  1.521524E+0000
 -7.099971E-0001 -3.996472E-0001
 -2.109243E+0000 -5.117551E-0001
  4.638519E+0000  1.603088E+0000
 -1.677478E+0000  3.914504E+0000
 -8.785708E-0001  1.406255E+0000
 -8.720754E-0001 -2.615600E-0001
  2.070995E+0000 -1.155896E+0000
  7.053042E-0001  1.982215E+0000
  9.058854E-0001 -1.857287E+0000
 -1.429455E+0000 -1.379804E+0000
  8.408748E-0001 -1.731672E+0000
 -6.908505E-0002 -8.777058E-0001
  6.821589E-0001  2.570973E+0000
 -2.114131E+0000  1.070896E+0000
  5.251342E-0001 -3.394825E+0000
  3.740254E+0000  2.273618E-0001
 -1.196624E+0000  4.654679E+0000
 -2.942327E+0000 -3.489710E+0000
  5.392690E-0001 -4.981285E-0001
  4.547190E+0000 -2.037574E-0001
 -3.234171E+0000  2.890304E+0000
  2.713946E-0001 -2.828830E+0000
 -3.832328E-0001 -9.622150E-0001
 -6.598680E-0001  1.655821E+0000
  2.379844E+0000  1.733030E-0001
 -2.645337E+0000  2.242552E+0000
  6.116856E-0001 -1.021544E+0000
  6.494958E-0001 -9.683099E-0001
 -1.414951E+0000  2.551016E+0000
 -1.643315E-0001 -1.277477E+0000
 -2.246187E-0001  8.874330E-0001
  3.266745E+0000 -2.449081E+0000
 -2.585535E+0000  2.805950E+0000
  2.150355E+0000  8.224846E-0001
 -1.283490E+0000 -3.073703E+0000
  1.638016E+0000  1.433248E-0001
  3.773611E+0000  3.422019E+0000
 -4.088026E+0000  6.296753E+0000
 -3.744034E-0001 -3.720643E+0000
  8.635989E-0001 -6.272806E-0001
  1.810592E+0000  2.806694E+0000
 -1.118031E+0000 -1.654173E-0001
 -5.076044E-0001  1.942823E-0001
  2.692213E+0000 -1.643666E+0000
 -1.418282E+0000  3.171043E+0000
 -1.686457E+0000 -5.551285E-0001
  3.280049E+0000 -1.980086E+0000
  9.550968E-0001  4.004213E+0000
 -1.768045E+0000 -1.919753E+0000
 -1.536960E+0000 -4.155567E+0000
  1.087657E+0000  1.454462E+0000
  3.448136E+0000  3.449188E+0000
 -5.463376E+0000  1.507176E+0000
 -2.996641E+0000 -2.121878E+0000
  4.799840E+0000 -1.516144E+0000
  3.769999E-0001  7.519251E+0000
 -4.773631E-0001  3.265254E+0000
 -4.052791E+0000 -1.086141E+0000
  3.093269E+0000 -5.506734E+0000
  3.017458E+0000 -2.120060E+0000
 -1.399158E+0000  4.421634E+0000
 -2.401933E+0000 -2.263234E+0000
  1.672965E+0000 -4.359409E+0000
  1.488755E-0001  2.358253E+0000
  3.902578E-0001 -3.611623E-0001
 -1.303598E+0000  1.685295E-0001
 -2.426866E+0000  5.072307E-0001
  1.223044E+0000 -3.304585E-0001
 -5.044949E-0002  1.123926E+0000
  8.503981E-0001  3.823688E-0001
 -1.060850E-0001  1.432757E+0000
 -1.307768E+0000 -1.345270E+0000
  2.286817E+0000  2.216020E-0001
 -1.615598E+0000  2.502156E+0000
 -4.722431E-0001  1.201379E+0000
  1.629949E+0000 -1.130935E+0000
 -1.585170E+0000  4.602719E+0000
 -1.077751E+0000  4.069994E-0001
  3.654827E-0001  1.408935E+0000
 -9.416789E-0001  1.926448E+0000
  7.602022E-0001  1.383107E+0000
 -5.082206E-0001 -5.678828E-0001
  5.727824E-0001  8.173835E-0001
 -1.008769E-0001 -1.664552E+0000
  1.946610E-0001  4.310290E-0001
  1.186350E-0001 -4.330847E-0001
  1.270784E+0000 -3.104102E+0000
 -7.641692E-0001  1.571781E+0000
  2.316350E-0001  1.853666E+0000
 -8.010482E-0001 -1.157995E+0000
  1.585113E+0000  3.611227E-0001
  2.430734E+0000  1.880053E+0000
 -1.390326E+0000  5.011915E-0002
  4.667360E-0001  2.579984E-0001
  3.059957E+0000  7.282088E-0001
 -2.065559E+0000  5.583091E-0001
  3.668317E-0002 -2.743589E+0000
  7.318534E-0001  1.803744E+0000
  2.004652E+0000 -7.330077E-0002
  1.959362E-0002 -7.718133E-0002
 -1.596020E+0000 -2.762668E-0001
  3.328662E+0000 -1.029303E+0000
 -8.827396E-0001  1.330487E+0000
 -9.673060E-0001 -1.296284E+0000
  8.463559E-0001  5.734678E-0001
  1.332576E+0000  2.477880E+0000
 -1.591514E+0000  1.036730E+0000
 -4.179398E-0001 -1.801172E+0000
 -1.095629E-0001 -3.741404E-0001
  2.181810E+0000  1.021200E+0000
 -2.933433E+0000  3.187281E+0000
 -9.226404E-0001 -2.618235E+0000
  1.150459E+0000  7.070130E-0002
  1.392810E+0000  2.105303E+0000
 -3.678641E-0001  3.801224E+0000
 -2.544390E+0000 -1.545190E+0000
  1.753677E+0000 -1.394926E+0000
  2.481839E+0000  2.046775E+0000
 -3.342057E+0000  2.010642E+0000
  6.714878E-0001 -3.762485E+0000
  1.634723E-0001 -2.063991E+0000
 -2.870854E-0001  1.958639E+0000
 -2.142755E+0000  2.085774E+0000
 -2.272081E+0000  1.674496E+0000
  2.067354E+0000 -2.636437E+0000
 -8.756810E-0001  8.284275E-0001
  9.801690E-0001  4.156710E-0001
 -2.956998E+0000  4.144947E-0001
  2.765800E+0000 -2.999152E-0001
 -1.803046E+0000 -2.196092E+0000
  1.678984E+0000  1.126288E+0000
  1.830654E+0000  1.742559E+0000
 -3.036121E+0000  1.198623E+0000
 -3.887638E-0002 -3.362074E+0000
  1.765096E+0000 -3.595395E-0001
  4.802080E-0001  4.032748E+0000
 -2.823045E+0000 -2.396036E+0000
  2.803756E+0000 -3.738116E+0000
  1.296953E+0000  1.906712E+0000
 -1.110993E+0000  3.489811E+0000
 -2.624247E+0000  1.537338E+0000
  2.398282E+0000 -3.554895E+0000
  1.145520E-0001 -1.716261E+0000
  1.667070E+0000  2.746390E+0000
 -2.176167E+0000  3.313616E-0001
  5.621957E-0001 -2.937255E+0000
  2.059223E+0000  1.113985E+0000
  1.609121E-0001  2.946154E+0000
 -1.267909E+0000  1.028955E-0001
 -3.426801E-0002 -3.014939E+0000
  2.308639E+0000  1.200779E-0001
 -2.261445E+0000  4.363184E+0000
  2.099434E+0000  4.599767E-0001
  1.164547E+0000 -1.525247E+0000
  2.146280E+0000  1.408642E-0001
 -2.515063E+0000  2.076960E+0000
  6.037844E-0001 -3.775879E+0000
  1.230699E+0000  9.062397E-0001
  3.550376E-0001  2.197471E+0000
 -2.587109E+0000 -1.121972E+0000
  3.873430E-0001  1.295317E-0001
 -1.562530E-0001 -1.150919E+0000
  9.050749E-0001 -6.025310E-0001
  3.450690E+0000  2.610113E+0000
 -2.137896E+0000  4.414659E-0001
 -2.087887E-0001 -3.161583E+0000
  5.568731E-0001 -5.749965E-0002
  1.152975E+0000 -2.918597E-0001
 -1.681787E+0000  1.430606E+0000
 -2.721796E+0000  5.520919E-0001
  1.387897E+0000 -3.668251E+0000
  1.151661E+0000  9.196846E-0001
 -8.289233E-0001  2.372521E+0000
 -8.038548E-0001 -3.936837E+0000
  1.214082E+0000 -6.194327E+0000
  1.945966E+0000  2.623412E+0000
 -1.554470E+0000  2.621791E+0000
 -6.098580E-0002  1.293718E+0000
 -1.624488E+0000 -2.180876E+0000
  1.977157E+0000  2.800349E+0000
 -6.828614E-0002  5.737131E-0001
 -9.406603E-0001  6.948308E-0001
 -1.245667E+0000 -1.983677E+0000
  1.979592E+0000 -4.913098E-0002
 -1.317292E+0000  4.516467E+0000
 -2.232604E+0000  2.720725E+0000
 -2.314647E+0000 -4.457002E-0001
 -5.895410E-0001 -3.359032E+0000
  2.973222E+0000  7.301227E-0001
 -1.395592E+0000 -9.816315E-0001
 -2.357977E+0000 -4.019738E+0000
  3.120098E+0000 -2.981612E+0000
  8.185542E-0001  1.798958E+0000
 -6.995815E-0001 -6.020096E-0001
 -5.212796E-0001  2.231886E-0002
  1.145222E+0000  7.532761E-0001
 -4.299433E-0001 -1.870892E+0000
  3.063344E-0001  1.531099E-0001
 -7.281525E-0001  1.536932E-0002
 -9.913182E-0001 -5.088201E-0001
  3.485608E+0000 -2.154210E+0000
  1.279017E+0000  3.475830E+0000
 -7.442755E-0001  1.724872E+0000
 -2.733829E+0000 -1.705650E+0000
  5.056099E-0001 -1.134362E+0000
  4.023257E+0000  3.044646E-0001
 -2.508121E+0000  4.864989E+0000
  1.121662E+0000 -2.823113E+0000
 -2.178928E+0000  2.165040E-0001
  4.188973E+0000  2.156091E+0000
 -1.395966E+0000 -1.263428E+0000
 -3.650107E+0000 -2.941448E+0000
  3.370425E+0000 -1.404185E+0000
  1.650319E+0000  1.875206E+0000
 -9.340497E-0001  1.038126E+0000
 -8.694101E-0001 -1.562458E+0000
  7.850099E-0001 -3.073785E+0000
  2.002939E+0000  5.563967E-0001
 -5.921017E-0001  3.622737E+0000
 -1.848697E+0000 -1.819126E+0000
  1.191473E+0000 -1.109490E+0000
  3.024467E+0000  6.012679E-0001
 -2.554178E+0000  2.510906E+0000
 -3.872527E+0000 -2.273894E+0000
 -6.277246E-0001 -4.758481E+0000
  5.343872E+0000  9.741602E-0001
 -9.825853E-0001  4.752485E+0000
 -4.330407E+0000 -2.284876E-0001
 -9.777018E-0001 -6.248861E+0000
  2.200202E+0000 -2.240486E+0000
  1.276092E+0000  3.986062E+0000
 -1.202370E+0000  4.064851E+0000
 -4.156678E-0001 -2.857260E+0000
  7.823973E-0001 -8.879242E-0001
  7.661851E-0001  2.100332E+0000
  2.960212E-0001  1.936765E+0000
 -4.405335E+0000  2.014983E+0000
  2.672291E+0000 -2.031873E+0000
 -1.600936E+0000 -1.461119E+0000
  2.643180E+0000  1.267217E+0000
 -3.039006E+0000  2.193809E-0001
 -1.031901E-0001 -5.235520E-0002
  4.965497E-0001  2.099233E-0002
 -1.240452E+0000 -1.487718E+0000
 -1.784891E+0000 -5.906149E-0001
  3.607937E+0000 -1.664544E+0000
 -9.150356E-0001 -4.342574E-0001
 -2.634015E+0000  1.023924E+0000
  2.511171E+0000  7.035677E-0001
 -2.150395E+0000 -3.246361E-0001
 -2.754713E-0002  4.060625E+0000
 -3.059358E+0000 -1.449551E+0000
  6.629501E-0001  1.256766E-0001
  1.150045E+0000  1.810431E+0000
 -2.118846E+0000  2.511278E+0000
  1.329025E+0000 -1.270817E+0000
 -1.327265E+0000 -2.906744E-0001
  1.055283E-0002 -4.122089E-0001
  2.550765E-0001 -1.526952E+0000
  9.461700E-0001  2.183407E+0000
 -7.023492E-0001  3.077414E+0000
  6.028453E-0001 -4.750175E-0001
  4.924973E-0001  1.138725E+0000
 -7.448504E-0001  1.197139E+0000
  1.103555E+0000  6.510324E-0001
  8.434261E-0001  5.720306E-0001
 -1.286586E+0000  4.080410E+0000
  3.944667E-0004 -4.067683E+0000
 -1.697388E-0001  7.415973E-0001
 -2.023342E+0000  5.787263E-0001
  1.581415E-0001 -2.325326E+0000
  2.630304E+0000 -1.892145E-0001
 -8.902719E-0001  4.253088E+0000
  3.507346E-0001 -1.136129E+0000
 -1.292421E+0000 -3.778932E-0001
  1.719661E+0000  1.023792E+0000
 -1.790943E-0001  3.047007E+0000
 -3.934354E-0001 -8.394859E-0001
 -6.523208E-0002 -1.769011E+0000
  4.440802E-0001  3.262269E+0000
 -6.203009E-0001  9.780878E-0001
 -5.339401E-0001  8.547561E-0001
  1.592837E+0000  1.285986E+0000
 -1.255681E+0000 -1.238577E+0000
  8.641545E-0001  5.564090E-0001
  2.762978E+0000 -6.440600E-0001
 -2.380636E+0000  1.630538E+0000
 -3.455846E+0000  6.632300E-0002
  4.221290E+0000 -2.995232E+0000
 -1.442563E+0000  4.021854E+0000
 -2.286954E+0000 -1.475195E-0001
 -1.838793E+0000 -4.091443E+0000
  3.073932E+0000 -5.946808E-0001
  6.789190E-0001  3.842286E+0000
 -1.010836E+0000  1.469614E-0001
  9.953480E-0001 -1.118174E+0000
  7.545944E-0001  1.998523E+0000
  6.444559E-0001  1.435686E+0000
 -2.970016E-0001  8.235025E-0001
 -2.957048E+0000 -3.168852E+0000
  2.881049E+0000 -2.319289E+0000
  6.856840E-0001 -4.271978E-0001
 -2.007857E+0000  2.898472E+0000
  5.458215E-0001 -1.266430E+0000
 -1.425621E+0000  1.955422E+0000
  1.992479E+0000 -6.806707E-0001
 -1.231564E-0001  1.914692E+0000
 -5.156667E-0001  2.505197E+0000
 -1.022467E+0000 -1.305118E+0000
  1.488707E+0000 -6.072002E+0000
  2.767978E+0000  1.686366E+0000
 -3.498156E+0000  5.324798E-0001
 -1.848227E+0000 -2.857247E+0000
  4.249229E+0000 -4.293573E+0000
  8.676890E-0001  6.390320E+0000
 -2.444990E+0000  2.240115E+0000
 -3.569813E+0000 -4.678241E+0000
  6.148608E+0000 -3.341581E+0000
 -1.814541E+0000  4.719619E+0000
 -2.400495E+0000  3.629401E+0000
 -1.295332E+0000 -3.821978E+0000
  3.614068E+0000  2.425462E+0000
 -6.087632E-0001  1.243422E+0000
 -3.410081E+0000 -9.603835E-0001
  1.182696E+0000 -2.870856E+0000
  2.165335E+0000  2.365749E+0000
 -2.069984E+0000  2.550293E+0000
  1.064363E-0001 -2.563566E+0000
 -1.450739E+0000 -8.867657E-0001
  2.336072E+0000  3.811802E-0001
 -1.858335E+0000  3.429079E+0000
 -2.075569E+0000  1.099652E+0000
 -3.182206E-0001 -6.938999E+0000
  5.142952E+0000  1.606958E+0000
  1.863176E-0001  6.110430E+0000
 -3.943976E+0000 -2.319937E+0000
  9.268515E-0002 -3.914594E+0000
  3.173227E+0000  2.157854E+0000
 -1.435226E+0000  3.563894E+0000
 -3.771285E+0000 -9.000082E-0001
  1.657536E+0000 -2.997692E+0000
  3.941062E+0000  8.861959E-0002
 -2.339654E+0000  1.797089E+0000
 -4.710115E-0001 -7.833869E-0001
 -1.043072E-0001 -3.678562E+0000
  2.723038E+0000 -2.061286E+0000
  8.523714E-0001  5.037339E+0000
 -1.984669E+0000  3.988152E+0000
 -3.585198E-0001  2.511101E-0001
  3.545519E+0000  8.893273E-0002
 -3.000297E+0000  2.606649E+0000
  1.708106E+0000  1.124906E+0000
 -2.032631E+0000 -1.773220E-0001
  5.436322E-0002 -8.474929E-0001
 -1.067336E+0000 -1.066070E+0000
  2.244574E-0001  3.201441E+0000
 -2.245681E+0000  7.278219E-0001
 -8.987238E-0001 -2.379453E+0000
  4.502274E-0001 -2.076005E+0000
  7.988226E-0001  8.911935E-0001
  8.764333E-0001  4.660607E+0000
 -3.833101E+0000 -5.061190E+0000
  4.438041E+0000 -3.077116E+0000
  2.587327E+0000  1.241437E-0001
 -3.606681E+0000  3.875311E+0000
 -8.470463E-0001 -7.010989E+0000
  3.078530E+0000 -2.282048E+0000
  1.670667E+0000  2.682375E+0000
 -1.895100E+0000 -1.598198E+0000
 -2.427109E+0000 -2.312087E+0000
  3.225136E+0000 -3.650262E+0000
  1.399911E+0000  3.087980E+0000
 -2.372587E-0001  5.261224E-0001
 -2.573316E+0000 -2.740723E+0000
  3.693025E+0000  4.721354E-0001
  1.129350E-0001  3.974224E+0000
 -1.982580E+0000  3.169369E+0000
 -6.593714E-0001 -3.393821E+0000
  5.434022E-0001 -2.646514E+0000
  3.118812E+0000 -1.703497E+0000
 -4.067023E-0001  6.443061E+0000
 -6.348707E-0002 -2.500995E-0001
 -1.308019E+0000 -3.439338E+0000
  1.285932E+0000  3.526842E-0001
  7.259692E-0001  2.749556E+0000
 -1.322625E+0000  1.050334E+0000
 -2.317773E+0000 -1.837188E+0000
  1.582662E+0000 -3.550625E+0000
  7.474514E-0001  2.301555E+0000
 -1.899508E+0000 -7.462792E-0001
 -1.988065E+0000 -6.419730E-0002
  2.867234E+0000 -1.887791E+0000
  8.284121E-0003  1.056902E+0000
 -3.197822E-0001 -2.598419E+0000
 -2.147885E+0000 -5.395439E+0000
  4.527494E+0000  3.300282E-0001
  9.529209E-0002  3.523116E+0000
 -3.398014E+0000  1.919099E+0000
  1.151557E+0000 -4.704511E+0000
  1.393729E+0000 -8.380694E-0001
  7.251098E-0003  2.217310E+0000
 -8.114484E-0001  6.428194E-0001
 -8.749260E-0001 -1.688799E+0000
  1.850550E+0000  6.273434E-0001
  8.925125E-0001  4.279796E+0000
 -1.046465E+0000  1.470244E+0000
 -1.785362E+0000 -2.090808E+0000
  1.161116E+0000 -5.798143E-0001
  2.347963E+0000  2.260274E+0000
 -2.782716E+0000  1.483030E+0000
  1.717050E+0000 -1.750423E+0000
  9.928386E-0001 -3.903041E-0002
  7.125557E-0001  9.916208E-0001
  2.083992E+0000  1.370375E-0002
 -2.949221E+0000 -2.375940E+0000
  2.116984E+0000 -2.046092E-0001
  9.952350E-0001  1.417180E+0000
 -9.598006E-0001 -4.053884E-0001
 -1.061091E+0000 -2.403871E+0000
  1.582152E+0000 -4.381040E+0000
  7.826294E-0001 -2.862539E-0001
 -4.271758E-0001  2.419092E+0000
  1.209315E-0001 -8.831266E-0001
 -5.437291E-0001 -9.408330E-0001
 -1.404290E+0000 -1.297172E+0000
  4.265017E-0001  2.565445E+0000
  1.056291E+0000 -9.413182E-0001
 -1.493806E+0000  2.428199E+0000
 -8.023981E-0001 -3.588338E+0000
 -1.263561E+0000 -5.745873E+0000
  4.455629E+0000  2.748116E+0000
 -1.820433E+0000  5.701031E+0000
 -4.639730E+0000 -5.374736E+0000
  2.526956E+0000 -2.637481E+0000
  4.146237E+0000  3.078604E+0000
 -4.741179E+0000  4.310985E+0000
 -3.276398E+0000 -5.335175E+0000
  3.698383E+0000 -5.208127E+0000
 -8.037831E-0001  4.011765E+0000
  2.564616E-0001  5.956672E-0001
 -2.454137E+0000  3.415988E-0001
  1.682019E+0000 -5.007581E-0001
  3.951141E-0001 -1.090337E+0000
 -1.337525E+0000  2.737625E+0000
 -8.829679E-0001  3.005919E+0000
 -6.790939E-0001 -7.161666E-0002
  7.772279E-0001  4.783245E-0001
  1.468333E-0001  9.055557E-0001
  3.927554E-0001 -3.200274E+0000
 -2.975261E-0001  1.543529E+0000
  2.814564E+0000  2.315918E-0001
 -1.779855E+0000  2.056537E-0001
  3.489868E-0001  3.300691E-0001
  1.367501E+0000  3.327553E-0001
 -6.182999E-0001  1.586755E-0001
 -4.410920E-0001 -7.029586E-0001
  1.995888E+0000 -3.307430E+0000
  7.967238E-0001  3.592914E+0000
  3.683478E-0001  4.835126E+0000
 -1.889925E+0000 -1.427345E+0000
 -1.242001E+0000 -8.301163E-0001
  3.445861E+0000  2.381571E-0001
 -9.825628E-0002  1.978574E+0000
 -4.164240E+0000 -1.237558E-0001
  5.611954E-0001 -3.336418E+0000
  1.333273E+0000  9.696174E-0001
  6.593611E-0001  5.136194E-0001
 -2.601329E+0000  7.632373E-0001
 -3.224509E-0001 -1.918886E+0000
  1.654354E+0000 -4.252490E-0001
  2.362231E+0000  3.594370E+0000
 -4.218637E+0000  8.932890E-0001
  2.509119E+0000 -3.468278E+0000
  3.772785E+0000 -2.054254E+0000
  1.139344E+0000  4.242884E+0000
 -2.994261E+0000  1.499794E+0000
 -9.788754E-0001 -3.200445E+0000
  2.925818E+0000 -3.206028E+0000
  7.754304E-0001  2.267396E+0000
 -5.371042E+0000 -6.898617E-0001
  8.315023E-0001 -5.117243E+0000
  1.376204E+0000  3.273112E+0000
  8.235718E-0002  1.789311E+0000
 -5.577349E+0000 -3.330997E+0000
  3.951368E+0000 -7.441906E-0001
  3.125033E+0000  3.747842E+0000
 -3.189400E+0000  4.776603E+0000
 -2.928266E+0000 -1.355681E+0000
  1.300599E+0000 -3.708971E+0000
  1.779205E+0000  4.237620E+0000
 -7.303039E-0001  4.092717E+0000
 -1.861557E+0000 -2.274202E-0001
 -3.434139E-0001 -3.023823E+0000
  2.869362E+0000  1.755800E-0001
  2.731546E-0001  2.636986E+0000
 -2.672373E+0000 -2.354220E+0000
 -1.097289E+0000 -5.894019E+0000
  3.699087E+0000  2.884756E+0000
 -3.422011E-0001  3.358870E+0000
 -2.635480E+0000  1.892733E-0001
 -2.096088E+0000 -4.118962E+0000
  3.970033E+0000 -3.006283E-0001
 -9.962053E-0001  4.521732E+0000
 -2.901771E+0000  3.399994E-0001
 -1.160308E+0000 -9.343210E-0001
  1.162938E+0000  6.551155E-0001
  7.965474E-0001  1.895860E+0000
 -1.996965E+0000 -1.470277E+0000
 -3.097532E-0001  2.994314E-0001
 -6.290604E-0001  2.817019E-0002
 -9.825194E-0001  3.525072E-0001
  1.541395E+0000 -2.452792E+0000
  1.671967E+0000  1.670969E+0000
  8.266580E-0001  2.099607E+0000
 -1.644096E+0000 -7.737555E-0001
  6.253851E-0002  8.027780E-0002
  3.087870E+0000 -1.164097E+0000
 -9.656287E-0001 -2.655736E-0001
  1.685989E+0000 -1.643694E+0000
 -2.020528E+0000  1.355807E+0000
 -4.406133E-0001 -7.328645E-0001
  4.237860E-0001 -2.386322E+0000
  9.182532E-0001  2.483929E+0000
 -1.434612E+0000 -8.935221E-0001
 -2.756046E+0000 -3.665273E-0001
  2.761308E+0000 -4.305809E+0000
  3.499212E+0000 -4.592602E-0001
 -2.580164E+0000  3.462884E+0000
 -4.792814E-0002  5.540404E-0001
 -1.584673E+0000  5.716637E-0002
  7.624548E-0001 -1.739065E+0000
  7.963884E-0002  3.021014E-0001
  2.543006E+0000  2.838586E+0000
 -3.277103E+0000  1.903000E+0000
 -2.736973E-0001  4.986609E-0001
  8.688164E-0001 -3.562491E+0000
  3.613813E-0001  4.048652E+0000
 -7.899945E-0001  7.381435E-0001
 -3.005932E+0000  1.480780E+0000
  4.626315E-0001 -2.169521E+0000
  4.034400E+0000 -1.135527E+0000
  1.184101E+0000  3.820700E+0000
 -2.619129E+0000 -2.405944E+0000
  2.372829E-0001 -1.998829E+0000
  1.804451E+0000 -6.683599E-0001
  7.673240E-0001  5.027620E+0000
 -2.310161E+0000  2.083418E+0000
 -2.611938E-0001 -1.214022E+0000
  3.015362E+0000 -1.334533E+0000
 -8.771301E-0001  1.556676E+0000
 -1.448925E+0000  3.280165E+0000
 -1.534374E+0000  3.667840E-0001
 -4.269420E-0002 -2.764916E+0000
  3.323502E+0000  3.070592E+0000
 -5.661840E-0001  1.084341E+0000
 -2.388120E+0000  1.123107E+0000
  2.137674E-0001 -2.623052E+0000
  3.548489E-0001  3.209736E+0000
  1.949372E+0000  3.659761E+0000
 -4.335860E+0000  3.156940E-0001
  2.105977E+0000 -3.671772E+0000
  2.204376E+0000  9.384183E-0001
  8.363278E-0001  1.995020E+0000
 -4.249667E-0001  9.842236E-0002
 -3.433797E+0000 -3.081238E-0001
  1.801896E+0000 -3.334514E+0000
  3.660206E+0000  5.435068E-0001
 -2.055770E+0000  2.122013E+0000
 -5.097763E-0001 -2.173380E+0000
  1.874044E+0000 -1.175023E+0000
 -8.404557E-0001 -1.055004E+0000
 -1.780998E+0000  2.874916E+0000
  5.117966E-0002 -1.201187E+0000
 -4.286485E-0001 -1.997842E+0000
  1.596491E+0000  5.065282E-0001
  6.775026E-0001  3.101936E+0000
 -1.336847E+0000  6.565374E-0001
 -1.574294E+0000 -2.738224E+0000
 -1.679733E-0001 -5.446031E+0000
  3.152478E+0000 -9.379391E-0001
  4.275482E-0001  2.937512E+0000
 -1.251588E+0000 -1.027109E+0000
 -6.996132E-0001 -1.826581E+0000
  1.384650E+0000  1.822804E+0000
 -4.394865E-0001  2.996051E-0001
 -2.937033E+0000  3.223121E-0001
  1.041021E-0001 -2.360431E+0000
  2.228401E+0000  1.209581E+0000
 -1.156564E+0000  4.470203E-0002
 -1.747609E+0000 -2.748393E+0000
  3.735085E-0001 -2.053411E+0000
  1.508202E+0000  8.660488E-0001
 -1.394939E+0000 -1.528438E+0000
 -2.617838E+0000  5.599694E-0001
  2.670609E+0000 -6.074540E-0001
 -3.189385E-0001 -5.222503E-0001
 -7.011046E-0001 -1.569307E+0000
  2.157336E-0001  1.136498E+0000
  1.576388E+0000 -4.696988E-0001
 -7.147924E-0001  1.242890E+0000
  9.941522E-0001  5.021061E-0002
 -1.164367E+0000 -6.073720E-0001
 -1.276444E+0000  1.810269E+0000
  1.392085E-0001  5.940680E-0001
  1.279919E+0000  1.516397E+0000
 -4.132475E+0000  7.698780E-0001
  1.021958E+0000 -4.579283E-0001
 -3.014814E-0001  3.037713E+0000
 -1.639446E+0000  1.203433E-0002
  3.795214E-0001 -2.190361E+0000
  2.078804E+0000  5.752388E-0001
  5.843411E-0001  1.195169E+0000
 -3.315012E+0000 -2.309093E+0000
 -8.878656E-0001 -3.472071E+0000
  4.138429E+0000  6.237132E-0001
  1.238827E+0000  3.545658E+0000
 -2.898350E+0000  6.921950E-0001
 -1.508776E+0000 -4.017260E+0000
  3.858884E+0000 -2.028038E+0000
  1.223474E-0001  5.638098E+0000
 -3.444954E+0000  1.257804E-0001
  3.730452E-0001 -4.374438E+0000
  3.238172E+0000 -1.259181E+0000
 -3.130208E-0001  1.727854E-0004
 -3.100509E+0000 -4.968547E-0001
  1.058457E+0000 -4.718836E+0000
  3.624364E+0000  3.105045E+0000
 -9.163847E-0001  3.848943E+0000
 -2.758429E+0000 -1.698456E+0000
  4.119723E-0001 -2.239650E+0000
  3.744824E+0000  1.708299E+0000
  1.206155E-0001  1.469235E+0000
 -2.460065E+0000 -1.290852E-0001
 -8.686480E-0002 -2.817757E+0000
  4.236102E-0001  2.372137E+0000
 -3.043793E-0001  2.438471E+0000
 -5.258525E+0000 -1.292996E+0000
  4.881486E-0001 -5.373675E+0000
  3.129796E+0000  1.141610E+0000
  5.612455E-0001  3.797272E-0001
 -4.402679E+0000  4.663646E-0001
  9.422476E-0001 -3.118261E+0000
  2.040520E+0000 -1.087086E+0000
  3.096691E+0000  4.241040E+0000
 -2.985464E+0000 -4.098763E-0001
 -1.764546E+0000 -3.139896E+0000
  3.634685E+0000 -2.619245E+0000
  5.675234E-0002  2.155774E+0000
 -1.218770E+0000  1.226529E+0000
  6.176417E-0001 -4.172034E+0000
  8.491076E-0001  8.646893E-0001
 -3.623016E-0001  3.146798E-0001
 -1.477994E-0001  6.880551E-0001
 -2.680773E-0002 -3.563751E-0001
  1.568853E+0000 -2.456200E+0000
  1.157967E-0001  1.815703E+0000
  3.028601E-0001  1.907377E-0001
 -3.487770E+0000 -1.256562E+0000
  1.923727E+0000 -1.925279E+0000
  4.454281E+0000  3.883885E-0001
 -3.346594E+0000  4.043726E+0000
 -2.604327E+0000 -5.068270E+0000
  2.955069E+0000 -2.425674E+0000
  1.687743E+0000  1.433701E+0000
 -3.909703E+0000  1.645886E+0000
 -1.096278E+0000 -3.559500E+0000
  5.040482E-0001 -3.911782E+0000
  5.112079E+0000  2.993547E+0000
 -4.708448E+0000  2.584067E+0000
 -3.680546E+0000 -1.938339E+0000
  3.828504E+0000 -8.708024E-0001
 -7.214607E-0001  1.411748E+0000
  1.831221E+0000 -1.208848E+0000
 -3.133500E+0000 -9.957174E-0002
  2.208983E+0000  1.220673E-0001
  1.070456E+0000 -2.361845E+0000
 -2.227164E+0000 -3.581539E-0001
  3.279236E+0000 -8.600696E-0001
 -1.316413E+0000  3.745717E-0001
  6.911185E-0001 -7.988266E-0001
 -1.485499E-0002  3.260222E-0002
 -1.777547E+0000  2.647600E-0001
  8.729966E-0001 -1.116301E+0000
  1.909875E-0001 -3.930413E-0001
  7.821606E-0001  1.878603E+0000
 -2.667839E+0000  3.901187E-0001
 -7.056206E-0001 -3.660100E+0000
  4.136191E+0000  8.682789E-0001
  8.191153E-0001  3.671542E+0000
 -2.457168E+0000 -2.941107E+0000
  1.186765E+0000 -2.522899E+0000
  5.140123E+0000 -2.881856E+0000
 -5.668188E-0001  4.043473E+0000
 -1.326978E+0000  9.334912E-0001
 -2.663878E+0000 -3.102836E+0000
  4.429552E+0000 -3.472115E+0000
  7.106835E-0001  4.684754E+0000
 -9.297824E-0001  3.872344E+0000
 -4.295924E+0000 -3.836109E+0000
  4.309908E+0000 -3.401251E+0000
  1.443881E+0000  4.678055E+0000
 -1.013306E+0000  3.963005E+0000
 -1.820546E+0000 -3.142644E-0002
 -6.544465E-0001 -2.508582E+0000
  2.622655E+0000 -1.871988E-0001
 -1.112818E+0000  2.413690E+0000
 -9.324086E-0001 -1.082651E+0000
 -3.150085E-0001 -4.597392E+0000
  2.121707E+0000 -2.171863E-0001
  5.051265E+0000  4.259165E-0001
 -5.852199E+0000 -6.004965E-0001
 -4.695424E-0001 -3.462559E+0000
  3.158210E+0000 -3.046111E+0000
  1.050114E+0000  3.504974E+0000
 -1.454668E+0000  2.145637E+0000
  1.950804E+0000 -8.501602E-0001
 -9.734962E-0001 -1.866783E+0000
  1.493096E+0000 -1.991474E+0000
 -1.123373E+0000  1.619618E+0000
 -2.936814E-0001  8.174197E-0001
 -5.670504E-0001 -2.045331E+0000
  1.070512E+0000 -4.387248E-0001
 -4.073401E-0001  2.989257E+0000
 -3.848598E-0001  1.815650E+0000
 -1.703506E+0000 -8.346499E-0001
  2.291292E+0000  2.000570E+0000
 -1.631837E+0000 -1.730560E+0000
 -2.534872E-0001 -2.416832E+0000
  4.413977E-0001  1.614875E+0000
 -2.694161E-0002 -1.878476E+0000
 -3.506357E+0000  8.422722E-0001
  2.496745E+0000  2.793375E-0001
 -1.120343E+0000  2.097752E+0000
 -1.725155E-0001  1.186631E+0000
 -1.024516E+0000  1.904299E+0000
  3.600009E-0001 -8.010127E-0001
  6.815848E-0001  3.304111E+0000
 -5.374367E-0001  2.148729E+0000
  5.978666E-0001  1.548732E-0002
 -2.772158E+0000 -6.275559E-0001
  4.027374E+0000  1.050048E+0000
 -8.006147E-0001  2.040849E+0000
  1.191218E+0000  3.219600E-0001
  8.476782E-0001  2.841119E-0001
 -1.290021E-0001 -5.463423E-0001
  1.802113E+0000  2.166272E+0000
  8.311738E-0002  4.753819E-0001
 -8.846702E-0001  1.913867E+0000
 -2.015594E-0001  3.099917E-0001
  9.680831E-0001 -1.646758E+0000
 -6.046104E-0001 -1.695897E+0000
  3.579891E-0001  2.571590E+0000
  1.742087E+0000 -4.647923E-0001
 -2.301015E+0000  2.649428E-0001
  1.398142E+0000 -3.106042E+0000
  1.629936E+0000 -5.973459E-0001
  1.503711E+0000  9.958133E-0001
 -1.481113E+0000  2.519136E+0000
 -1.513184E+0000  4.997697E-0001
  2.836089E-0002 -1.226992E+0000
  2.959522E-0001  2.308544E-0001
 -5.990649E-0001  1.891806E+0000
 -2.705668E+0000 -2.696467E-0001
  1.637506E+0000 -2.677716E-0001
 -9.668264E-0001  2.212324E+0000
  5.172508E-0001  7.583843E-0001
 -1.037820E+0000 -2.511487E+0000
  1.802974E+0000 -1.340987E+0000
  1.658118E+0000  1.077843E+0000
 -1.105893E+0000  1.464668E+0000
 -2.460966E+0000 -1.779074E+0000
  4.460211E+0000  8.767315E-0001
 -1.663172E+0000  1.379835E+0000
 -1.827222E+0000  2.724367E-0001
 -1.823863E+0000 -2.822671E+0000
  1.426608E-0001  1.772902E+0000
  8.249816E-0001 -2.919639E+0000
 -1.046166E+0000  6.033310E-0001
  1.041875E+0000  7.186621E-0001
 -4.589005E-0001  2.745684E+0000
 -4.125163E+0000  1.483552E-0001
  1.883533E+0000 -3.251460E+0000
  3.198457E+0000  1.063924E+0000
 -2.089484E+0000  1.995812E+0000
 -1.481427E+0000 -4.911989E+0000
  2.980329E+0000 -2.157670E+0000
  1.138021E+0000  3.125017E+0000
  2.158505E-0001  2.476876E+0000
  8.168883E-0001 -2.926148E+0000
  2.280039E+0000 -1.089082E+0000
  1.439958E+0000  4.572401E+0000
 -4.163998E+0000 -6.816056E-0001
  4.811491E-0001 -4.532782E+0000
  2.781259E+0000 -1.644280E+0000
  2.625308E+0000  4.754361E+0000
 -5.685099E+0000 -3.627847E-0001
  1.532356E+0000 -4.500146E+0000
  2.273888E+0000 -3.245654E+0000
 -2.765019E-0001  3.542032E+0000
 -1.881691E-0001  1.973406E+0000
 -2.793860E+0000 -3.119104E+0000
  3.264104E+0000 -2.774991E+0000
  2.047336E+0000  2.510852E+0000
 -2.802482E+0000  3.234710E+0000
 -1.079343E+0000 -5.500150E+0000
  8.352179E-0001 -1.775776E+0000
  3.527607E-0001  1.070116E+0000
 -3.380770E+0000  3.700489E-0001
 -5.830820E-0001 -2.827352E+0000
  2.335263E+0000 -1.578435E-0001
 -2.540691E-0001  1.701610E+0000
 -1.719582E-0001 -2.512132E-0002
 -1.025425E+0000 -1.571861E+0000
 -4.527506E-0001 -2.886985E+0000
  1.863411E+0000  1.039645E+0000
  1.210677E+0000  3.153302E+0000
 -4.032708E+0000  2.990128E+0000
  1.284474E+0000 -2.367203E+0000
  8.451747E-0001  5.788111E-0001
  5.416908E-0002  3.778525E+0000
 -4.418248E+0000  1.291037E+0000
  5.062773E-0002 -1.116910E+0000
  1.651286E+0000 -2.761968E+0000
  1.530165E+0000  3.695951E+0000
  1.020951E+0000  1.490558E+0000
 -5.257386E+0000 -3.870482E+0000
  3.648558E+0000 -2.300842E+0000
  1.357564E+0000  9.352461E-0001
 -2.178023E+0000  5.389278E-0001
  1.590055E+0000  3.783452E-0001
 -7.066366E-0001  1.897439E+0000
  1.281754E+0000 -2.236494E-0001
  6.919659E-0001  2.186981E+0000
 -6.256404E-0001  2.078117E-0001
 -1.650896E+0000 -5.385592E-0001
  2.580462E+0000 -1.523606E+0000
 -1.491957E+0000  2.586961E+0000
 -4.709595E-0001  3.486524E-0001
 -2.614281E-0001 -2.566777E+0000
  2.592642E+0000  5.325464E-0001
 -1.777871E+0000  8.941042E-0003
 -7.499107E-0001 -1.744031E+0000
 -4.705534E-0001 -2.369476E+0000
  2.335245E+0000  3.262086E+0000
 -1.006028E+0000  4.313993E+0000
 -1.755052E+0000 -1.022911E+0000
  1.480514E-0001 -2.434150E+0000
  3.615748E+0000 -1.638634E+0000
  4.151783E-0001  4.955408E+0000
 -3.699070E+0000 -1.423006E+0000
 -1.408297E-0001 -7.351594E+0000
  3.125677E+0000  1.628256E+0000
 -3.207959E-0001  4.511526E+0000
 -2.213689E+0000 -3.947799E+0000
  2.189556E+0000 -4.246060E+0000
  3.377752E+0000  1.114658E+0000
 -3.223038E+0000  4.625184E+0000
 -1.864502E+0000 -1.618622E+0000
 -1.069053E+0000 -3.596649E+0000
  7.024565E-0001  7.909941E-0001
  2.811656E-0001  1.426322E+0000
 -2.826155E+0000 -2.928829E+0000
 -9.562245E-0001 -2.112734E+0000
  4.379989E+0000 -9.304969E-0001
  5.076812E-0001  6.551419E+0000
 -1.747326E+0000  5.257735E-0001
 -6.835960E-0001 -1.043214E+0000
  2.744596E+0000 -2.065831E+0000
  1.394602E+0000  1.506917E+0000
 -1.987507E+0000  1.380952E+0000
  4.851534E-0002 -1.504178E+0000
  3.330102E+0000 -8.942180E-0003
 -2.832431E+0000  4.129153E+0000
 -3.175587E+0000 -1.143080E-0001
  3.456993E+0000 -6.826745E+0000
  5.865740E-0001  2.008228E+0000
  6.292073E-0001  3.238760E+0000
 -3.451256E+0000 -2.250621E+0000
  1.204099E+0000 -6.434711E+0000
  2.387736E+0000  1.641569E+0000
  6.386243E-0001  4.129275E+0000
 -4.629884E+0000 -2.089709E+0000
 -8.008811E-0001 -4.408036E-0001
  5.041311E+0000  5.669116E-0001
 -2.770562E+0000  3.819640E+0000
 -6.780550E-0001 -1.571098E+0000
 -1.933396E-0001 -1.214034E+0000
  3.963023E+0000 -5.673462E-0002
 -3.371430E+0000  3.010781E+0000
  9.874916E-0001 -2.864112E+0000
 -5.763075E-0001 -2.759858E+0000
  1.334376E+0000  2.373803E+0000
  3.746897E-0001 -7.546993E-0001
 -2.661954E+0000 -1.678261E-0001
  1.801211E+0000 -1.637753E+0000
 -5.642703E-0002  9.797905E-0003
  1.612614E+0000  1.188749E+0000
 -2.097127E+0000  1.333414E-0001
  1.263963E+0000  6.346336E-0002
 -5.758017E-0001  3.973635E-0001
 -8.067346E-0001  2.010750E-0001
  1.191534E-0001 -1.586679E+0000
  7.659685E-0001 -6.409307E-0001
  6.211031E-0001  5.326921E-0001
  2.192627E+0000 -1.889539E+0000
 -1.734467E+0000 -5.046776E-0001
  4.850169E-0001 -1.166702E+0000
  3.954542E-0001  7.553029E-0001
  2.856952E+0000  2.821251E+0000
 -1.481502E+0000  9.629838E-0001
 -1.255852E+0000  4.006266E-0001
  1.236293E+0000 -8.720548E-0001
  3.699654E+0000 -7.939113E-0001
 -2.566600E+0000  2.609655E+0000
  1.530755E+0000 -8.863864E-0001
 -2.173867E+0000 -1.807857E+0000
  3.282162E+0000 -1.494597E+0000
  1.547312E+0000  1.922043E+0000
 -7.179197E-0001  3.954019E+0000
 -3.654300E+0000  1.573017E-0001
  2.526952E+0000 -4.753182E+0000
  3.508096E+0000  2.541357E+0000
 -1.896814E+0000  4.912232E+0000
 -4.041175E+0000 -2.495344E+0000
  4.394219E+0000 -5.064112E+0000
  4.947799E+0000  3.899893E+0000
 -2.874326E+0000  7.434755E+0000
 -1.029713E+0000 -5.668538E+0000
  1.119497E+0000 -2.348543E+0000
  3.205143E+0000  3.295724E+0000
 -1.374334E+0000  3.336327E+0000
 -2.141050E+0000 -9.844500E-0001
 -4.709320E-0001 -1.284823E+0000
  1.237587E+0000 -2.123937E+0000
  6.024286E-0001 -8.469659E-0001
  3.060877E-0001 -3.284072E-0001
 -2.684837E+0000  8.303445E-0001
  5.707921E-0001  2.861042E-0001
 -3.433657E-0001  1.447892E+0000
  2.569779E-0001  9.675599E-0002
  1.294095E-0002 -1.271693E+0000
  6.971457E-0001 -4.573146E-0001
  1.873808E-0001 -7.151133E-0001
 -2.791796E+0000 -8.195209E-0001
  1.265006E+0000 -2.261184E+0000
 -8.372941E-0001 -5.602094E-0001
 -2.890731E-0001 -1.269947E-0002
  5.587113E-0001 -7.186413E-0001
  1.586937E+0000 -1.407536E-0001
 -5.303120E-0001 -5.459561E-0001
 -5.930595E-0004  6.901711E-0001
  1.014607E+0000 -2.216393E+0000
 -2.918780E+0000 -2.717208E+0000
  5.468375E+0000 -3.100511E+0000
 -1.673431E+0000  2.075474E+0000
 -6.263051E-0001  2.549588E-0001
 -1.778126E+0000 -2.748481E+0000
  2.388199E+0000 -2.213729E+0000
 -4.438924E-0001  1.625871E+0000
 -2.677261E-0001 -2.141729E+0000
  1.375894E+0000 -5.898081E-0001
  1.135496E+0000  9.804201E-0001
 -5.541445E-0001  2.920395E+0000
  2.192009E+0000 -1.673107E+0000
 -1.868561E+0000 -1.864347E-0001
  3.937527E+0000 -2.098940E+0000
 -1.746757E-0001  2.795835E+0000
 -2.938229E+0000  2.191186E-0001
  6.811974E-0001 -3.004613E+0000
  2.859642E+0000  6.454184E-0001
 -1.368178E+0000  3.753388E+0000
 -2.725385E+0000 -2.427982E+0000
  1.786766E+0000 -3.893886E+0000
  1.433984E+0000  1.324162E+0000
 -1.703712E+0000  4.392495E+0000
 -1.963775E+0000 -2.992221E+0000
  1.287274E+0000 -1.578323E+0000
  2.081790E+0000  1.856006E+0000
 -2.265846E+0000  2.608151E+0000
 -2.814823E+0000 -2.199039E+0000
  2.998839E+0000 -2.597366E+0000
  2.203831E+0000  4.016412E+0000
 -3.331367E+0000  4.083292E+0000
 -2.940679E+0000 -6.685034E-0001
  1.799062E+0000 -2.986106E+0000
  2.702946E+0000  3.001209E+0000
 -2.325852E+0000  2.880993E+0000
 -1.947264E-0001 -2.779829E+0000
  1.218421E+0000 -5.250211E-0001
  2.984155E+0000  7.771391E-0001
 -1.429526E+0000  4.535901E+0000
 -9.904699E-0001 -2.480682E+0000
 -3.382401E-0001 -2.534229E+0000
  1.510076E+0000  2.811731E+0000
 -1.464377E-0001  9.873461E-0001
 -8.130877E-0001 -1.410770E+0000
  1.682046E+0000 -2.924756E+0000
  3.472283E-0001  2.002908E+0000
  2.181416E+0000 -1.870726E+0000
 -3.839084E+0000 -1.241007E-0001
  1.338010E+0000 -1.068145E+0000
 -1.258737E+0000  3.014535E+0000
 -1.528694E+0000  1.386546E-0001
 -4.647807E-0001 -2.023639E+0000
  1.268065E+0000  7.067305E-0001
 -4.308560E-0001  1.774346E+0000
 -1.548821E+0000  1.220100E+0000
  3.425857E-0001 -1.392903E+0000
 -5.411549E-0001  2.231673E+0000
  1.749132E+0000 -1.220347E+0000
 -8.104128E-0001 -1.119682E+0000
  1.816143E+0000 -1.737135E+0000
  2.110589E+0000  1.359186E-0001
 -3.469248E+0000  2.901031E+0000
 -9.211448E-0001 -2.736906E+0000
  2.032681E+0000  1.534815E+0000
 -2.075613E+0000  9.965997E-0001
 -1.598293E+0000  8.060128E-0001
  2.208441E+0000 -3.284539E+0000
  7.421395E-0001  2.051250E+0000
 -2.396762E-0001 -1.015160E+0000
 -1.168626E+0000 -2.514400E+0000
  2.298414E+0000 -2.121122E+0000
  4.767864E-0001 -1.698827E+0000
  3.152499E-0001 -1.092749E-0001
  1.212951E+0000 -3.220912E+0000
  5.530544E-0001  2.189887E+0000
  1.576314E-0002  1.013702E+0000
  2.145957E-0001  3.088096E-0001
 -2.158806E+0000 -1.946977E+0000
  2.204669E+0000 -1.909840E+0000
 -1.801869E-0002  1.773459E+0000
  1.424502E-0001 -2.137970E-0001
 -1.175733E-0001  2.168009E+0000
  3.370709E+0000 -5.122995E-0001
 -3.031870E+0000  2.092645E+0000
  6.537260E-0001 -2.366775E+0000
  1.539311E+0000 -1.091879E+0000
  5.099407E-0001  1.557670E+0000
 -4.883103E-0001  9.491100E-0001
 -2.386470E+0000 -1.695253E+0000
  8.253297E-0001 -5.415186E-0001
  2.112962E+0000 -1.622964E+0000
 -1.852965E+0000  3.758827E+0000
  6.040996E-0001 -2.161720E+0000
  2.860783E+0000 -3.024294E+0000
 -1.706634E+0000  6.480184E-0001
  1.659748E+0000 -7.489720E-0001
 -6.227756E-0001 -8.694465E-0001
 -1.104995E+0000 -7.457885E-0001
  2.560665E+0000  5.422620E-0002
 -2.402965E-0001 -1.668406E+0000
 -2.573587E+0000 -1.054935E+0000
  4.852791E+0000 -1.470896E+0000
 -2.998133E+0000  4.448300E+0000
 -2.429456E-0001 -3.629164E-0001
 -7.471102E-0001 -1.013867E+0000
  1.309257E-0001  1.820159E-0002
  1.710172E+0000  2.948645E+0000
 -8.521282E-0002 -2.158037E-0001
  6.155915E-0001 -8.413688E-0001
 -5.736403E-0001 -1.815889E+0000
  2.099864E+0000  1.144731E+0000
  1.292353E+0000  3.792442E+0000
 -1.756315E+0000  2.182105E+0000
  2.249987E+0000 -1.877140E-0001
 -1.859386E+0000  9.955055E-0001
 -1.343429E+0000  3.569312E-0001
  1.713069E+0000 -1.184300E+0000
 -2.527803E+0000 -1.643648E+0000
  3.831387E+0000 -9.224679E-0001
  4.251585E-0001  1.525602E+0000
  3.646914E-0001  1.193335E+0000
  5.966819E-0001  2.692112E+0000
 -4.562989E-0001  1.110806E-0001
  9.607301E-0001 -8.990276E-0001
  1.478360E+0000 -1.536476E+0000
 -7.119703E-0001  3.220949E+0000
  6.917908E-0001 -8.113647E-0001
 -1.408766E+0000 -2.317493E-0001
 -1.237368E-0002  2.440475E+0000
  6.163694E-0001 -8.741612E-0001
 -7.049727E-0001 -3.510892E-0001
  7.136916E-0001  8.226349E-0001
  9.683014E-0001  1.206630E-0001
 -1.657068E+0000  6.003159E-0001
  3.530532E-0001 -1.482455E+0000
  1.669081E+0000  9.065858E-0001
  1.232925E+0000  2.298032E+0000
 -3.999598E+0000 -1.885025E+0000
  2.947291E+0000 -4.489521E+0000
  1.208635E+0000  2.019754E+0000
  8.424420E-0001  5.671262E+0000
 -5.829706E+0000 -1.915533E+0000
 -1.424123E+0000 -3.257483E+0000
  5.794900E+0000 -3.874647E+0000
 -2.889594E-0001  3.525199E+0000
 -1.653912E+0000  1.602399E+0000
 -1.744445E+0000 -2.323834E+0000
  8.722604E-0001 -1.364616E+0000
  2.680424E+0000  1.221225E+0000
 -1.144182E-0001  1.752306E+0000
 -1.231659E+0000 -1.840346E+0000
  1.031421E-0001 -7.490769E-0001
  1.000779E+0000 -4.420146E-0001
  9.121505E-0001  1.844014E+0000
  1.390937E+0000  4.037099E+0000
  9.415710E-0001  8.280006E-0001
 -3.045883E+0000 -8.756441E-0001
  1.288020E+0000 -1.797208E+0000
  4.714877E-0001 -1.343570E+0000
  6.483327E-0001  2.215663E+0000
 -1.382724E+0000 -2.898677E+0000
 -3.612400E-0001  5.763763E-0001
  2.705250E+0000 -1.757779E+0000
 -2.575965E+0000  3.579112E+0000
 -6.497632E-0001 -2.397621E+0000
 -5.264978E-0001  8.286591E-0001
  9.791363E-0001 -9.909551E-0001
 -6.339757E-0001  1.846305E+0000
  2.061047E-0001 -1.836634E+0000
 -2.142869E+0000 -1.025172E+0000
  1.721561E+0000  8.207423E-0001
 -2.559225E+0000 -3.270477E+0000
  3.615582E+0000 -3.258564E+0000
  2.360560E-0001  1.368382E+0000
  1.057590E+0000  2.928353E+0000
 -1.679646E+0000 -6.082069E-0001
  1.626423E+0000 -2.629364E+0000
 -5.205362E-0001 -3.503997E-0001
  1.988562E+0000  3.107151E+0000
 -2.020834E+0000  1.681217E-0001
 -6.927693E-0001 -3.294942E+0000
  7.520165E-0001 -1.805549E+0000
  1.144623E+0000 -8.035372E-0001
 -1.780105E+0000  2.781968E+0000
 -6.477111E-0001 -2.041596E+0000
 -1.685546E-0001 -1.137918E+0000
  7.593768E-0001 -9.259802E-0001
  1.923668E+0000  2.555407E+0000
 -2.933248E+0000  1.093744E+0000
 -2.296128E+0000 -2.963692E+0000
  4.848523E+0000 -5.159834E+0000
  2.653831E+0000  5.954955E+0000
 -2.519949E+0000  2.197924E+0000
 -7.591254E+0000 -2.609485E+0000
  5.856389E+0000 -4.152630E+0000
  2.487224E+0000  4.879301E+0000
 -3.660468E+0000  4.105723E+0000
 -2.169707E+0000 -5.241597E+0000
  3.725464E+0000 -4.325530E+0000
  5.044477E+0000  5.861971E+0000
 -5.165457E+0000  6.340575E+0000
 -2.833075E+0000 -2.474417E+0000
  4.422468E+0000  8.640256E-0001
  2.295258E+0000  6.325694E+0000
 -1.530088E+0000  4.059149E+0000
 -3.944728E+0000 -2.545578E+0000
  2.568324E+0000 -4.639185E+0000
  3.132327E+0000  4.305004E+0000
 -2.348403E+0000  3.082082E+0000
 -2.707108E+0000 -5.018512E+0000
  1.383812E-0002 -3.583542E+0000
  3.846568E+0000 -3.661097E-0001
 -1.567592E+0000  2.981119E+0000
 -3.078386E+0000 -2.006175E+0000
  8.261742E-0001 -4.394553E+0000
  3.487563E+0000  1.148571E+0000
 -2.498954E+0000 -5.796711E-0001
 -2.452254E+0000 -3.403239E+0000
  2.289044E+0000 -7.875493E-0001
  5.536092E+0000 -2.325198E+0000
 -3.036915E+0000  3.660902E+0000
  9.816568E-0001 -1.128472E+0000
 -2.767895E-0001 -3.115706E+0000
  1.828050E+0000  2.552188E+0000
  1.668157E-0001  3.370091E-0001
 -6.909510E-0001  5.558856E-0001
  1.157057E+0000 -3.512107E-0001
  7.048219E-0001 -8.544892E-0001
  8.392274E-0002 -5.656803E-0001
 -4.668734E-0001 -7.720859E-0001
  1.514060E+0000 -1.612623E+0000
 -1.586960E+0000  4.816994E+0000
 -3.178112E-0001  1.882424E+0000
 -1.085919E+0000 -2.832652E+0000
  2.395570E+0000 -3.460841E+0000
 -2.467336E+0000  4.602920E+0000
 -3.850307E-0001 -1.154071E+0000
 -2.583164E+0000 -2.935889E+0000
  1.424693E+0000 -1.734225E+0000
  7.384352E-0001  1.674822E+0000
 -2.372866E+0000  1.168523E+0000
 -2.529094E-0001 -2.396524E+0000
  4.707574E-0001  1.984541E-0001
  1.994783E+0000  1.626652E+0000
 -5.215882E-0001  4.003297E+0000
 -1.135827E+0000 -2.315559E+0000
  8.238925E-0001 -2.055732E+0000
  4.238028E+0000  1.718889E+0000
 -7.705114E-0001  7.524808E+0000
 -5.296022E+0000 -1.451396E+0000
  4.574417E-0001 -6.018655E+0000
  5.877914E+0000  6.423640E-0001
 -1.433120E+0000  5.299052E+0000
 -3.168349E+0000  7.761886E-0001
  5.728130E-0001 -2.516971E+0000
  2.143709E+0000  8.202579E-0001
  8.483276E-0001  3.762835E+0000
 -5.497641E-0001 -9.627931E-0001
 -9.450682E-0001 -1.453122E+0000
  2.801359E+0000  1.217428E+0000
 -2.233378E+0000  2.382387E+0000
 -2.206005E-0001 -3.615408E+0000
  1.091749E+0000 -2.029795E+0000
  1.504601E+0000  1.761316E+0000
 -8.928843E-0001  8.083541E-0001
 -2.895918E+0000 -2.525078E+0000
  3.747482E-0001  1.111090E+0000
  2.609201E+0000  1.978558E+0000
 -1.815685E+0000  2.103811E+0000
 -2.730300E-0001 -3.070058E+0000
 -1.579910E-0001 -4.895246E-0001
  3.630277E+0000  7.089310E-0001
 -2.142906E+0000  2.987324E+0000
 -1.517425E+0000 -1.194879E+0000
 -4.415089E-0001  3.804024E-0001
  4.275756E+0000  2.202052E+0000
 -3.665825E+0000  3.611048E+0000
 -8.803665E-0001 -5.257042E+0000
  4.225722E-0001 -1.730682E+0000
  4.173434E+0000  1.245155E+0000
 -4.078216E+0000  1.917897E+0000
 -2.556460E-0001 -4.402108E+0000
  3.366448E+0000 -1.137049E+0000
  8.016596E-0001  1.924731E+0000
 -2.054325E+0000  2.770353E+0000
 -1.233671E+0000 -5.407758E+0000
  1.709772E+0000  1.708964E-0001
  9.097157E-0001  1.155138E-0001
 -2.258793E+0000  1.805739E+0000
 -1.894055E+0000 -7.026357E-0001
  1.962047E+0000 -3.897620E+0000
  1.449224E-0001  6.381939E-0001
 -1.241268E+0000 -5.914261E-0001
 -4.596274E-0001 -2.199509E+0000
  3.476751E+0000 -1.478980E-0002
 -1.211402E+0000  2.144892E+0000
 -4.448018E-0001 -2.668678E+0000
  3.189806E+0000 -1.678176E+0000
 -7.493588E-0001  4.561935E+0000
 -1.915339E+0000 -7.671888E-0001
 -6.104122E-0001 -3.247369E+0000
  3.196692E-0001 -3.068786E+0000
  2.169666E+0000  1.791218E+0000
 -1.842694E+0000  3.082213E-0001
 -1.295148E+0000 -3.075520E-0002
  2.222449E+0000 -1.439334E+0000
 -2.875904E-0001  9.357887E-0001
  1.779634E-0001 -4.457803E-0001
 -1.415135E+0000 -5.092456E-0001
  1.398118E+0000 -1.560187E+0000
  1.793434E-0001 -6.062309E-0001
  1.366800E+0000 -2.279432E+0000
 -3.773043E+0000  1.543002E+0000
  2.362500E+0000 -3.882841E+0000
 -2.167253E+0000  1.235764E+0000
 -3.802428E-0001  3.239022E+0000
 -1.744802E+0000 -4.902195E+0000
  1.617618E+0000 -1.890159E+0000
  5.453132E-0001  2.489975E+0000
 -2.893586E-0001  4.331381E+0000
 -1.964381E+0000  1.423742E+0000
 -2.086738E+0000  4.967653E-0001
  2.073513E+0000 -1.733283E+0000
  1.024025E-0001  8.461974E-0001
  8.354224E-0001  1.135946E+0000
 -1.729419E+0000 -4.314527E-0001
  1.821684E+0000 -1.026784E+0000
  1.713430E+0000  3.110072E-0001
 -3.191594E+0000  2.632915E+0000
 -8.668938E-0001 -2.020280E+0000
  4.541535E-0001 -1.192379E+0000
  2.452009E+0000  2.468438E+0000
 -1.304064E+0000  1.950421E+0000
 -2.372252E+0000 -3.527927E+0000
  2.086327E+0000 -2.357085E+0000
  3.342833E+0000  7.062937E-0001
 -2.000764E+0000  2.490440E+0000
 -2.437834E+0000 -1.251374E+0000
  7.975403E-0001 -2.261384E+0000
  1.982139E+0000 -4.241964E-0001
 -1.631633E+0000 -1.212105E+0000
 -2.197708E+0000 -4.343991E+0000
  3.979522E+0000 -1.803702E-0001
  2.440487E+0000  4.581728E+0000
 -4.554359E+0000 -1.053804E+0000
 -2.068275E+0000 -3.193739E+0000
  4.072268E+0000 -1.523091E+0000
 -9.597462E-0001  1.586567E+0000
  5.502480E-0001  5.445197E-0001
 -3.526041E+0000 -1.971216E+0000
  3.718524E+0000 -3.252461E+0000
  2.575963E+0000  3.260929E+0000
 -1.115012E+0000  2.919059E+0000
 -4.518814E+0000 -6.777135E+0000
  4.531832E+0000 -5.273544E+0000
  1.742485E+0000  2.965091E+0000
 -3.204889E-0001  8.577799E-0001
 -4.184143E+0000 -2.631575E+0000
  2.746882E+0000 -3.308025E+0000
  1.768455E+0000  1.343733E+0000
 -2.205351E+0000  2.906469E+0000
 -2.627687E+0000  1.055676E+0000
 -5.694131E-0001 -1.477504E+0000
  3.223810E+0000  5.835046E-0001
 -2.150506E+0000  1.266624E+0000
 -1.995262E-0001 -1.116530E+0000
 -1.974998E-0002  1.345931E+0000
  5.073633E+0000  8.088912E-0001
 -3.669164E+0000  1.891533E+0000
 -1.877111E+0000 -2.706796E+0000
  1.348666E+0000 -1.916299E+0000
  1.828013E+0000  1.862288E-0001
  1.711646E+0000  3.518481E+0000
 -3.781129E+0000 -2.436265E+0000
  5.103688E-0001 -3.668646E+0000
  2.617082E+0000  8.794633E-0001
 -3.232371E+0000  3.213959E-0001
 -6.557567E-0001 -2.166243E+0000
  2.045280E+0000 -4.022062E-0001
 -6.998723E-0001  1.442733E+0000
 -7.819868E-0001 -1.187875E+0000
  1.547055E-0001  7.594654E-0001
  4.071471E-0002  2.596539E+0000
 -2.274332E+0000  1.102301E+0000
 -5.182832E-0001 -2.502970E+0000
  1.671864E+0000 -5.147386E-0001
  4.872898E-0001  1.567093E+0000
 -2.091701E+0000  1.354060E+0000
 -1.149904E+0000 -1.397299E+0000
  7.579552E-0001 -1.022099E+0000
  8.950543E-0001  1.126025E+0000
  9.929417E-0001  4.056856E-0001
 -9.930809E-0001 -1.481582E+0000
  2.307047E+0000 -1.260120E+0000
  6.699048E-0001  4.017055E+0000
  1.013576E+0000 -2.664515E-0001
 -2.609552E+0000  6.253414E-0001
  3.582028E+0000  2.904695E-0001
 -3.701072E-0002  1.596976E+0000
  1.020843E+0000  9.351046E-0001
 -3.646434E-0001  5.332224E-0001
  1.600705E-0001  1.126021E+0000
  2.312648E+0000 -1.954413E+0000
  9.308432E-0001  9.919219E-0001
 -2.405740E+0000  7.622995E-0001
  1.161170E+0000  1.010661E+0000
  4.513209E-0001  2.104974E+0000
  3.496743E-0001  1.715576E+0000
 -2.606974E+0000  1.834633E+0000
  2.334118E+0000 -2.291507E+0000
  6.622211E-0001 -3.668792E+0000
 -4.497493E-0002  1.837502E+0000
 -1.214651E+0000 -6.085421E-0001
 -2.295556E+0000 -8.925164E-0001
  3.635126E+0000 -1.737964E+0000
 -6.364878E-0002  2.223327E+0000
 -2.035433E+0000  1.347423E+0000
 -1.131357E+0000  3.542025E-0001
  1.128352E+0000  1.433483E+0000
  7.313525E-0001  1.152833E+0000
 -2.920940E+0000  1.354376E+0000
  1.155027E+0000 -3.335180E+0000
  4.243320E-0001  3.460627E+0000
 -1.655210E+0000  7.716212E-0001
 -1.440614E+0000 -1.667292E+0000
  3.077780E+0000 -2.299665E+0000
 -5.111512E-0001  3.440647E+0000
 -6.923534E-0001  1.799474E+0000
 -3.060599E+0000 -1.947428E+0000
  2.809426E+0000 -2.272949E+0000
 -1.908572E-0001  2.416349E+0000
 -2.524954E+0000 -9.299463E-0001
 -4.813399E-0001 -2.049161E+0000
  1.721222E+0000 -2.545388E-0001
  3.502425E-0001  1.525864E+0000
  9.254230E-0003  1.989739E+0000
 -7.262448E-0001 -1.990543E+0000
 -1.649119E-0002 -1.029003E+0000
  7.899445E-0001  4.172556E+0000
 -2.577731E-0001 -6.628933E-0001
  4.695171E-0001  1.946160E+0000
 -1.613932E-0001  1.769150E+0000
 -1.443693E+0000 -2.859990E+0000
  2.020751E+0000  4.382198E-0001
 -8.860390E-0001  1.787339E+0000
 -9.530374E-0001 -1.146574E+0000
 -7.848488E-0001 -1.938076E+0000
  3.450970E+0000 -6.046781E-0001
 -1.810720E+0000  3.837115E+0000
 -9.448173E-0001  3.780478E-0001
  5.006441E-0001 -2.989508E+0000
  1.567409E+0000  2.727330E-0001
  1.620459E-0001 -2.132252E-0001
 -1.417536E+0000 -2.592518E+0000
  3.389801E+0000 -4.892919E+0000
  3.090573E-0001  1.814790E-0001
 -6.736729E-0001  1.443368E+0000
 -2.748102E+0000 -3.105631E-0001
  3.804679E-0001 -2.644631E+0000
  2.339007E+0000  4.426388E-0001
 -1.272555E+0000  1.590958E+0000
  2.550149E-0001 -2.553067E-0001
  3.639084E-0001 -1.938176E+0000
  1.670044E+0000  3.862181E+0000
 -2.846053E-0001 -3.640681E-0001
  1.137606E+0000 -2.365961E-0001
 -1.347695E+0000  8.931203E-0001
  8.078096E-0001 -8.091350E-0001
  1.850872E-0001 -1.180296E-0001
 -2.847084E+0000  9.987040E-0001
  3.083701E+0000 -3.884986E+0000
 -7.130655E-0001 -6.748870E-0001
  5.754934E-0001 -2.533891E+0000
 -9.688204E-0001  2.581595E-0001
 -3.953065E-0001 -3.072077E+0000
  2.030858E+0000 -1.763846E+0000
 -1.478374E+0000  1.164866E+0000
  5.318372E-0001 -2.602821E+0000
  2.352282E+0000  2.930103E+0000
 -2.617710E+0000 -1.970412E-0002
  4.460685E-0001 -2.708408E+0000
  1.771706E+0000  1.028728E+0000
 -1.718423E+0000  2.159414E+0000
 -1.048768E+0000  1.848319E-0001
  5.953910E-0001 -2.797767E+0000
  2.216339E+0000 -9.941358E-0001
 -1.114796E+0000  3.046870E+0000
 -3.268542E+0000 -1.446915E+0000
  1.698830E+0000 -2.654523E+0000
  4.919870E-0001  3.621901E-0001
  1.046768E-0001  1.628107E+0000
 -1.426798E+0000 -1.636326E+0000
  2.750612E+0000 -1.622998E+0000
 -2.226253E+0000  3.561559E+0000
  1.411362E+0000  2.956580E+0000
 -8.524279E-0001 -9.914799E-0001
  1.131152E+0000  7.533575E-0001
  1.158280E+0000  5.047991E+0000
 -3.191555E+0000 -4.032655E-0001
  1.255713E-0001 -4.899568E+0000
  1.564130E+0000 -1.146170E+0000
 -1.704435E+0000  4.565341E+0000
 -3.572902E+0000  2.194630E-0001
 -1.227415E+0000 -4.706575E+0000
  3.312268E+0000  2.104139E-0001
 -3.975356E-0001  3.915434E+0000
 -3.000374E+0000 -2.699961E+0000
  3.885463E+0000 -4.404785E+0000
  4.650374E+0000  1.953562E+0000
 -3.032676E+0000  2.442015E+0000
 -3.180382E+0000 -3.987270E+0000
  2.582019E+0000 -4.354288E+0000
  2.235334E+0000  1.626261E+0000
 -7.431602E-0001  5.442765E+0000
 -4.302547E+0000 -5.403972E+0000
  2.386238E+0000 -4.218469E+0000
  5.018846E+0000  2.603831E+0000
 -3.838212E+0000  2.986045E+0000
 -1.353988E+0000 -2.326803E+0000
  7.527090E-0001 -3.283700E+0000
  4.046417E-0001  2.877200E+0000
  4.350537E-0001  1.655381E+0000
 -1.042132E+0000 -1.118417E+0000
  2.029014E+0000 -5.538343E+0000
  9.945356E-0001  2.265869E+0000
  3.351810E+0000  3.441029E+0000
 -2.617310E+0000  4.365994E+0000
  2.883824E-0002 -4.188075E+0000
  2.862242E+0000  8.855788E-0001
  3.312516E-0001  2.482808E+0000
 -3.058605E+0000 -8.284869E-0001
 -6.231724E-0001 -3.507263E+0000
  4.426915E+0000  1.908143E+0000
 -3.208211E+0000  5.926403E+0000
  3.502822E-0001  4.413619E-0002
  6.619103E-0001 -2.491790E+0000
  3.313602E+0000 -2.037748E-0001
 -1.174971E+0000  3.429581E-0001
 -1.311253E+0000 -3.487038E+0000
  1.068330E+0000 -5.073372E-0001
  1.134439E+0000 -1.832404E+0000
  1.569839E-0001  1.410692E-0001
 -1.050204E+0000  1.010215E+0000
  8.293597E-0001 -8.381168E-0001
 -7.085168E-0001 -2.782820E-0001
  5.578106E-0001  7.101580E-0001
 -2.789367E-0001 -7.550796E-0002
  8.058396E-0001  1.345277E+0000
 -4.649703E-0001 -9.333473E-0001
  6.755725E-0001  8.840793E-0001
 -1.768436E+0000  3.910357E-0001
  1.052295E+0000 -4.979105E-0001
  4.626816E-0001  6.875768E-0001
 -1.285634E+0000  1.350072E+0000
  7.519441E-0001  1.012660E+0000
 -2.980955E+0000  3.339218E+0000
  1.298300E+0000 -2.808496E+0000
 -4.784872E-0002  1.794103E+0000
 -5.513096E-0001 -1.022282E+0000
 -2.319754E+0000  1.360750E+0000
  1.775457E+0000 -2.293847E+0000
  2.398871E+0000  2.942614E+0000
 -1.914515E+0000  1.426789E+0000
 -2.779772E+0000  5.172494E-0001
  1.062369E+0000 -2.207835E+0000
  1.433452E+0000 -2.191948E+0000
  4.115770E-0001  1.258041E+0000
  7.474568E-0001 -1.811399E-0002
 -2.975660E+0000  1.823395E+0000
  1.350601E+0000 -2.467421E+0000
 -2.387617E+0000  1.009423E+0000
  9.679614E-0001  2.458395E+0000
 -7.876998E-0001 -1.050875E+0000
 -5.686195E-0001 -3.569470E-0001
  3.694434E+0000  2.065599E+0000
 -2.118314E+0000  2.516597E+0000
 -1.957823E+0000  8.692961E-0001
  1.724898E+0000  3.709760E-0001
  2.780382E+0000  9.857660E-0001
 -2.748513E+0000  2.707119E+0000
 -1.142057E+0000 -2.613132E+0000
  2.083652E+0000  1.502090E-0001
 -5.970333E-0001 -2.116978E+0000
  4.067887E-0001 -1.098074E+0000
  1.540764E-0001  3.026050E+0000
 -9.178936E-0001  1.687032E+0000
  3.478277E-0001 -1.661687E+0000
 -7.568458E-0001 -1.909231E+0000
  3.454587E+0000  3.988478E-0001
 -5.058364E-0001  4.688488E+0000
 -3.776409E+0000 -1.899066E+0000
  3.341323E-0001 -4.880733E+0000
  4.878111E+0000 -1.260445E+0000
  6.924611E-0001  2.799625E+0000
 -4.040130E+0000  1.415276E-0001
 -1.634330E+0000 -5.466703E+0000
  2.601460E+0000  7.311737E-0001
  2.118232E+0000  3.901543E+0000
 -4.373301E+0000 -1.516450E-0001
 -1.934808E+0000 -3.307577E+0000
  4.778590E+0000 -2.306411E+0000
 -7.213394E-0001  4.298487E+0000
 -2.637322E+0000  4.662053E+0000
 -1.602920E+0000 -5.284042E+0000
  2.111351E+0000 -2.179308E+0000
  3.425622E+0000  3.652879E+0000
 -4.762549E+0000  4.598389E+0000
  1.172166E+0000 -4.173766E+0000
 -1.073786E-0001  2.534222E-0001
  3.595215E+0000  1.880241E+0000
 -5.167674E+0000  3.786164E+0000
  1.699976E-0001 -3.089614E+0000
  7.638849E-0001 -3.695659E+0000
  3.282486E+0000  3.045606E+0000
  5.414168E-0002  2.821270E+0000
 -5.724667E+0000  2.141965E-0001
  3.159361E+0000 -6.276533E+0000
  3.656846E-0001  2.386224E-0001
 -4.478997E-0001  3.335213E+0000
 -1.952392E+0000  9.662924E-0001
  1.072457E+0000 -2.409145E+0000
  1.352194E+0000  1.694810E+0000
 -5.413179E-0002  5.389135E-0001
 -5.145487E+0000 -3.326195E+0000
  4.578197E+0000 -2.428436E+0000
  1.372148E+0000  5.170702E+0000
 -6.995848E-0001  1.252776E+0000
 -4.166999E+0000 -1.447283E+0000
  1.930095E+0000 -1.165355E+0000
  3.997410E+0000  2.794114E+0000
 -2.864907E+0000  2.078219E+0000
 -1.675339E+0000 -3.109574E+0000
  1.606698E+0000 -4.554003E+0000
  3.504440E+0000  7.794719E+0000
 -1.516168E+0000  4.190551E+0000
 -1.432066E+0000 -3.737387E+0000
  3.661583E+0000 -2.006883E+0000
  1.948984E+0000  1.477853E+0000
 -1.160707E+0000  1.943957E+0000
 -2.618262E+0000 -1.307023E+0000
  2.368916E+0000 -4.430342E+0000
  2.024457E+0000  3.852560E+0000
  6.685863E-0001 -3.733222E-0001
 -1.405492E-0001  1.664641E+0000
 -6.119607E-0001  5.151369E-0001
  8.059513E-0001 -1.030062E-0001
  1.626097E+0000  9.227408E-0001
 -1.879414E+0000  1.419314E+0000
 -2.092666E+0000 -1.808909E+0000
  3.945141E+0000 -3.564089E+0000
  2.054043E+0000  2.954599E+0000
 -1.468383E+0000  1.643949E+0000
 -2.696583E+0000 -4.020712E+0000
  3.433822E+0000  3.291410E-0001
 -8.289542E-0001  3.769747E+0000
 -2.005318E-0001 -9.062806E-0001
 -8.397950E-0002 -4.471664E-0001
  3.772101E+0000 -3.974002E-0001
 -1.913625E+0000  2.792995E+0000
  2.979700E-0001  7.222069E-0001
 -1.037000E+0000 -3.633261E-0001
  1.361744E+0000 -6.877896E-0002
 -1.820482E+0000 -1.516052E-0001
 -8.171540E-0001  2.187874E+0000
 -8.451649E-0001  2.302053E-0001
 -1.949769E+0000  1.348448E-0001
  3.456201E+0000 -3.583506E-0002
  5.616268E-0001  1.485090E+0000
 -4.905508E+0000 -5.729525E-0001
  2.467381E+0000 -1.872202E+0000
 -5.231339E-0001 -9.906131E-0001
 -1.253558E+0000  4.086108E+0000
  6.488175E-0001 -3.396194E+0000
 -1.264467E+0000 -1.324610E-0001
  1.163199E+0000 -1.763312E-0001
  3.104163E+0000  4.524043E-0001
 -1.775803E+0000  3.562868E+0000
  1.238076E+0000 -3.549083E+0000
  4.867874E-0001 -3.041587E+0000
  2.773049E+0000  3.290764E+0000
  8.689759E-0002  2.880318E+0000
 -1.585055E+0000 -4.225646E-0001
  1.063803E+0000 -4.145391E+0000
  2.141970E+0000  3.879841E+0000
 -1.767315E+0000  3.203278E+0000
 -4.234615E+0000 -3.070399E-0001
  2.615157E+0000 -2.585317E+0000
  7.220460E-0001  8.815731E-0002
 -7.399084E-0001  3.541908E+0000
 -7.198559E-0001 -3.028308E+0000
 -6.776892E-0001 -1.275511E+0000
  3.634958E+0000  2.456073E+0000
 -8.253995E-0001  5.127471E+0000
 -1.475673E+0000 -9.277385E-0001
 -2.141953E+0000 -4.605211E+0000
  4.023993E+0000  3.640960E-0002
 -1.774082E+0000  2.636760E+0000
 -4.972257E+0000 -3.309263E+0000
  3.245732E+0000 -6.305133E+0000
  2.578361E+0000  1.823799E+0000
  2.116723E+0000  6.066804E+0000
 -6.707093E+0000  8.238613E-0001
  1.228250E+0000 -6.024699E+0000
  4.396525E+0000 -2.037782E-0001
 -1.303430E+0000  5.345294E+0000
 -7.150126E+0000  4.422511E-0001
  3.146704E-0001 -8.190138E+0000
  4.845209E+0000 -1.398234E+0000
  2.467405E+0000  6.631569E+0000
 -4.834516E+0000  9.915929E-0001
 -2.090273E+0000 -2.653906E+0000
  5.097299E+0000 -1.714638E+0000
  3.640133E-0001  6.534037E+0000
 -3.973992E+0000  1.070866E+0000
 -9.594441E-0001 -5.635664E+0000
  4.977441E+0000  2.443980E+0000
  2.006055E+0000  5.612619E+0000
 -6.548650E+0000 -1.950770E+0000
 -1.794064E+0000 -4.109713E+0000
  6.940781E+0000  1.315629E+0000
 -2.383749E+0000  5.200287E+0000
 -4.837007E+0000 -1.853873E+0000
  1.927026E-0001 -2.502677E+0000
  1.571817E+0000  7.200817E-0001
  6.424901E-0002 -6.914377E-0001
 -3.529546E+0000 -1.444275E+0000
  1.838172E+0000 -4.157083E+0000
  1.774587E+0000  2.153224E+0000
  1.868341E-0001  3.554801E+0000
 -4.465636E+0000 -3.174170E+0000
  9.004220E-0002 -2.894003E+0000
  4.514207E+0000  3.974821E+0000
 -2.218012E-0001  4.488764E+0000
 -3.765364E+0000 -1.368526E+0000
  2.180198E+0000 -7.484956E+0000
  2.413285E+0000  3.750448E+0000
 -8.766944E-0001  3.130139E+0000
 -4.042222E+0000 -3.443379E+0000
  3.714640E+0000 -3.654504E+0000
  3.565094E+0000  9.505543E-0002
 -2.357924E+0000  6.306890E+0000
 -1.616578E+0000 -2.944717E+0000
 -2.996300E-0001 -3.467325E+0000
  2.853745E+0000  1.221729E+0000
  3.567389E-0002  2.536279E+0000
 -2.110191E+0000  2.139546E-0001
  3.335464E-0001 -3.034112E+0000
  2.497122E+0000  1.431423E+0000
 -1.232474E+0000  3.852834E+0000
 -2.746059E+0000 -1.583634E+0000
 -9.219597E-0001 -2.896210E+0000
  1.902426E+0000 -2.368670E+0000
 -2.818842E+0000 -1.978017E-0001
  1.652321E+0000  2.922205E-0001
 -2.124141E+0000 -4.968726E-0001
  1.426957E+0000  1.147931E+0000
  2.094419E+0000 -9.565541E-0001
 -3.208466E+0000  9.740869E-0001
 -4.697312E-0001 -1.760903E+0000
  2.524083E+0000 -1.287748E-0001
  2.145118E+0000  3.223273E+0000
 -3.291225E+0000  8.821001E-0001
 -1.358056E+0000 -5.596999E+0000
  1.915616E+0000 -1.072260E+0000
  1.571808E+0000 -5.782297E-0001
 -9.263387E-0001  4.422304E+0000
 -2.645583E+0000 -3.145664E+0000
  3.299590E+0000 -5.598898E+0000
  3.607643E+0000  1.318589E+0000
 -1.723519E+0000  1.902155E+0000
 -1.243966E+0000 -1.033414E+0000
  1.690885E+0000 -1.787654E+0000
  2.379535E+0000 -3.856941E+0000
 -1.423033E+0000  2.054944E+0000
 -2.340411E+0000  1.150387E+0000
 -1.438589E+0000 -4.897808E+0000
  1.903442E+0000  2.109349E+0000
  1.007998E+0000  4.301321E+0000
 -3.185072E+0000 -1.039854E+0000
  2.073607E+0000 -5.210650E-0001
  1.095984E+0000  2.507116E+0000
  1.049966E+0000 -5.480091E-0001
 -2.837794E+0000  6.883238E-0001
  2.459035E+0000 -2.129875E+0000
 -1.545531E+0000  2.112602E+0000
 -1.101931E+0000  6.477172E-0001
  1.212282E-0001 -2.344632E+0000
 -2.509537E-0001 -2.908985E+0000
  2.822287E+0000  1.130074E+0000
 -2.926946E+0000  3.010762E+0000
 -1.471047E+0000  7.634330E-0001
  3.101638E+0000 -4.015782E+0000
  1.221759E-0001  3.466166E+0000
 -1.050124E+0000  2.079927E+0000
 -3.534481E+0000 -1.056878E+0000
  2.377970E+0000 -5.370450E+0000
  3.245402E+0000  8.958835E-0001
 -8.689174E-0001  2.234063E+0000
 -2.620132E+0000 -1.457645E+0000
  1.450768E+0000 -1.725003E+0000
  1.236427E+0000  3.081734E+0000
 -5.678624E-0001  5.933748E-0001
 -2.411974E+0000 -4.858798E+0000
  3.676921E-0001 -1.698401E+0000
  1.925736E+0000  7.373521E-0001
 -3.526256E+0000  9.745128E-0001
 -7.211672E-0001 -1.192181E+0000
  2.455134E+0000 -1.157166E+0000
 -1.147375E+0000  1.970809E+0000
 -3.835573E+0000  1.142778E+0000
  1.476028E+0000 -3.900982E+0000
  5.754347E-0001 -6.250574E-0002
 -2.555571E-0001  1.085491E+0000
 -4.179665E-0001 -1.856842E+0000
 -2.854919E-0001  1.894997E+0000
  1.783952E+0000  1.137017E+0000
 -2.341885E+0000 -2.732845E+0000
  2.014089E+0000 -3.918045E+0000
  7.878577E-0001  1.835314E+0000
 -3.061003E+0000  3.548931E-0001
  1.587836E-0001 -2.524415E+0000
  1.576501E+0000 -2.108723E+0000
 -8.801246E-0001  9.550586E-0001
 -1.719443E+0000  2.691170E+0000
 -1.497233E+0000 -3.944441E+0000
 -7.815680E-0001  1.040852E+0000
  1.823836E+0000  3.826793E+0000
 -2.725522E+0000  1.441452E+0000
 -1.920856E+0000 -4.331503E+0000
  2.691178E+0000 -2.165146E+0000
 -3.587366E-0001  2.953858E+0000
 -1.214660E+0000 -1.048692E+0000
 -1.391191E+0000 -3.810945E+0000
  2.848180E+0000 -5.898606E-0001
  1.291834E-0001  2.055222E+0000
 -8.931352E-0001  8.225647E-0001
 -7.564226E-0001  6.198618E-0001
  1.492811E-0001 -2.459888E+0000
  2.776510E-0001 -1.110321E+0000
  9.235173E-0001  1.599990E+0000
 -9.148622E-0001  5.558024E-0001
 -2.791667E+0000 -5.111294E+0000
  3.567991E+0000 -2.029264E+0000
  1.248375E+0000  4.017884E+0000
 -3.670501E+0000  1.780047E+0000
 -8.665740E-0001 -4.765207E+0000
  2.270383E+0000 -3.507822E+0000
  1.817847E+0000  2.674730E+0000
 -3.244651E+0000  1.689596E+0000
 -2.014715E+0000 -2.042843E+0000
  4.242705E+0000 -1.915961E+0000
  2.557442E+0000  4.046895E+0000
 -4.126493E+0000  3.220116E+0000
 -2.135951E+0000 -5.042669E+0000
  1.162101E+0000 -2.093106E+0000
  3.432225E+0000  4.978415E+0000
 -1.274235E+0000  1.935546E+0000
 -4.277871E+0000 -3.119852E+0000
  3.327419E+0000 -3.833263E+0000
  1.831654E+0000  1.775365E+0000
  3.231535E-0001  1.400267E+0000
 -7.272575E-0001  1.326780E+0000
 -2.037886E+0000  6.238189E-0001
  1.088550E+0000 -2.556832E+0000
  3.599826E+0000  4.630344E-0001
 -3.244160E+0000  2.181100E+0000
  8.705080E-0001 -2.300891E+0000
  8.921605E-0001  1.065642E-0001
  4.378862E-0001  8.540021E-0001
 -4.607016E-0001  2.521173E+0000
 -2.353251E-0001 -1.775577E-0001
  2.571837E+0000 -3.835060E-0001
  3.896590E-0001  3.757411E+0000
 -3.125972E+0000 -2.569607E+0000
  6.199247E-0001 -7.231237E-0001
  2.962712E+0000 -1.919820E-0001
 -9.837131E-0001  2.376870E+0000
 -2.342245E+0000  3.473733E-0001
 -1.362405E+0000  4.566113E-0001
  2.054009E+0000 -3.015885E+0000
  6.119348E-0001  3.232682E+0000
  9.478094E-0001  5.742038E-0001
 -4.110720E+0000 -9.333928E-0001
  3.525104E+0000 -1.464285E+0000
  5.745022E-0001  1.647800E+0000
 -2.856642E+0000 -1.476437E-0001
  1.324649E+0000 -9.932830E-0001
 -1.852423E+0000 -1.607697E+0000
  2.901962E+0000  1.370571E-0001
 -3.839084E+0000 -5.659007E-0001
 -1.056999E+0000  6.069875E-0002
  1.635025E+0000 -2.609674E+0000
 -7.530058E-0001  2.749692E+0000
  2.466532E+0000  2.373786E+0000
 -2.521662E+0000  5.926414E-0001
 -6.137872E-0001 -1.801696E+0000
  1.505533E+0000 -1.189453E+0000
 -2.079580E-0001  2.126100E+0000
 -9.512924E-0001  1.436410E+0000
 -1.697505E+0000 -1.852044E+0000
  8.392745E-0001 -1.333428E+0000
  1.322660E+0000  1.361106E+0000
  7.802699E-0001  1.176309E+0000
 -2.375993E+0000 -1.065297E+0000
  7.515179E-0002 -2.705149E-0001
  2.328338E+0000  2.333085E+0000
 -6.907263E-0001 -1.036529E+0000
 -2.722888E+0000 -1.847915E+0000
  1.968528E+0000 -3.674028E-0001
  1.828722E+0000  3.022537E+0000
 -1.767161E+0000  2.081904E+0000
 -1.054127E+0000 -3.932505E+0000
  2.352243E+0000  9.498084E-0001
 -6.564665E-0001  3.984720E+0000
 -3.411877E-0001 -1.082064E+0000
 -1.189773E+0000 -1.083419E+0000
  2.694275E+0000 -3.994362E-0001
 -1.028813E+0000  1.267436E+0000
  1.073230E+0000 -2.154655E+0000
 -1.109550E+0000  1.871546E+0000
  3.431793E+0000  1.069154E+0000
 -2.165452E+0000  1.366260E+0000
 -1.293449E+0000 -1.038695E-0001
 -1.105639E+0000 -2.164952E+0000
  1.900611E+0000  9.458737E-0001
 -8.807129E-0001  1.667778E+0000
 -4.577063E+0000  2.509766E-0001
  1.308105E+0000 -2.977390E+0000
  1.173119E+0000  4.276169E+0000
  1.735159E-0001  6.115930E-0001
 -3.282788E+0000  2.200299E-0001
  1.024550E+0000 -2.772942E+0000
  1.939650E+0000  2.752911E+0000
 -1.396414E+0000  3.006893E+0000
 -8.053505E-0001 -1.688610E+0000
  7.971726E-0001 -1.991405E+0000
  1.794112E+0000  1.441541E+0000
 -3.112592E+0000  5.540054E+0000
 -1.037995E+0000 -3.595741E+0000
 -1.699064E+0000 -1.611355E+0000
  3.999686E+0000  9.883844E-0001
 -2.406922E+0000  5.480848E+0000
 -2.310794E+0000 -2.927368E+0000
  3.011776E+0000 -2.824956E+0000
  2.095515E+0000  2.224725E+0000
 -5.995983E-0001  8.384391E-0001
 -3.303783E+0000 -1.259047E+0000
  1.316868E+0000 -2.909518E+0000
  4.795574E+0000  2.054094E+0000
 -3.709763E+0000  5.870557E+0000
 -2.394350E+0000  2.846229E-0001
  1.545316E+0000 -4.128676E+0000
  2.982132E+0000  1.183937E+0000
 -1.604750E+0000  2.821785E+0000
 -3.738543E+0000 -1.188374E+0000
  5.949538E-0001 -3.112752E+0000
  1.289570E+0000 -2.247416E+0000
  1.669618E-0001  8.875689E-0001
 -8.937939E-0001  2.882171E+0000
 -1.016477E+0000 -1.447276E+0000
  1.196057E+0000  8.747889E-0002
  3.016031E+0000  1.079490E+0000
 -2.375716E+0000  4.358087E-0001
  5.642010E-0001  3.673040E-0001
 -2.494604E-0001 -4.683642E-0001
  1.976523E+0000  2.352187E+0000
 -1.151003E+0000  2.126309E+0000
  3.787070E-0001 -2.111704E+0000
  2.271703E+0000  5.106505E-0002
 -6.852511E-0001  2.086109E+0000
 -6.420972E-0001 -1.475699E+0000
  7.766895E-0001 -3.975527E-0001
 -1.537036E+0000  3.854856E+0000
 -2.192844E+0000 -2.316398E+0000
  2.591954E+0000  2.801608E-0001
 -2.665092E+0000  2.943718E+0000
  6.128702E-0001 -1.289295E+0000
  2.489172E-0002  1.849464E+0000
  3.120951E+0000  3.952477E+0000
 -1.630297E+0000  1.483800E+0000
 -3.090403E+0000 -1.246466E-0001
  3.017405E+0000 -1.550100E+0000
 -2.942463E+0000  7.294499E-0001
 -1.883387E+0000 -1.018614E-0001
  1.563369E+0000 -7.618434E-0001
 -2.046704E+0000  3.692133E-0001
  4.027028E+0000 -7.459949E-0001
 -2.552617E+0000  3.375789E+0000
  1.146791E+0000 -3.961948E+0000
 -5.859566E-0001  2.453370E-0001
  1.897980E+0000 -1.307600E+0000
 -1.520627E+0000  3.345281E+0000
 -8.992415E-0002 -2.274809E+0000
 -6.543122E-0001  3.408099E+0000
  1.444346E+0000 -1.769344E-0001
 -1.624251E+0000  2.819315E-0002
  8.819988E-0001 -7.447271E-0001
  7.200932E-0001 -2.765269E+0000
 -1.050386E+0000 -8.350739E-0001
  5.715479E-0001  5.568421E-0001
 -1.265722E+0000 -3.785484E-0001
  1.299932E+0000 -2.538642E+0000
 -5.663431E-0001  2.488712E+0000
 -1.970584E+0000 -8.441866E-0001
  1.305829E+0000 -1.853314E+0000
  6.269216E-0001  1.478060E+0000
  1.887345E+0000  1.722559E+0000
 -2.846987E+0000  1.585085E+0000
  3.571500E+0000 -2.784924E-0001
 -2.327310E+0000  2.232722E-0001
 -2.789442E-0001 -2.330695E+0000
  2.376384E+0000 -2.417999E+0000
  2.704291E+0000  2.933901E+0000
 -1.492935E+0000  2.439636E+0000
 -5.823214E-0001 -4.243954E+0000
  1.106701E+0000 -1.409909E+0000
  1.681798E+0000  1.004767E+0000
 -1.091419E+0000  3.697805E+0000
  8.313995E-0001 -3.725680E-0001
 -1.135852E+0000 -5.024454E-0001
  2.183387E-0001  1.165452E+0000
  2.681771E+0000  6.003946E-0001
 -1.655920E+0000  3.030659E+0000
 -1.266005E+0000 -6.158980E-0001
 -1.736233E+0000  2.293032E-0001
  4.180288E-0001 -9.464622E-0001
  3.469255E-0001  1.624661E+0000
 -2.891018E+0000 -3.649610E-0001
  2.894218E-0001 -2.316559E+0000
  2.120072E+0000 -2.111195E+0000
  1.041469E+0000  8.448741E-0001
  7.061735E-0001  1.869334E+0000
 -5.855147E-0001 -2.970637E+0000
  6.803527E-0001  2.051850E+0000
  2.046486E+0000  2.303951E+0000
 -2.621571E+0000  2.636717E+0000
 -1.178325E+0000 -1.440959E+0000
  4.011748E+0000 -7.400684E-0001
 -3.004687E+0000  4.372175E+0000
 -3.332614E-0001 -9.924619E-0001
  3.103039E+0000 -2.603745E+0000
 -1.229303E+0000 -1.737116E-0001
  2.167865E-0001 -2.094542E-0001
 -1.469849E+0000  1.405770E+0000
  1.164625E+0000  8.687635E-0001
 -2.521504E+0000  2.990153E+0000
  1.412365E+0000 -2.775268E+0000
  1.519840E+0000  1.349189E+0000
  1.639438E-0001  7.381715E-0001
 -1.399668E-0002 -8.852458E-0001
 -1.601046E+0000 -9.779613E-0001
  2.623045E+0000 -2.254698E-0001
 -3.389299E-0001  8.536381E-0001
 -5.953933E-0001  1.010743E+0000
 -1.306623E+0000 -2.382031E+0000
  2.415974E+0000 -1.223631E+0000
  2.322424E+0000  4.593869E-0001
 -2.073130E+0000  4.783295E+0000
 -1.891134E+0000 -1.468219E+0000
  1.149523E+0000 -2.416091E+0000
  1.878002E+0000  3.823849E+0000
 -1.288122E-0001 -2.366953E+0000
 -3.443450E+0000  1.352063E+0000
  2.994602E+0000 -1.842278E+0000
 -7.488035E-0001  4.000565E+0000
 -1.068988E+0000  1.317294E-0001
 -1.881373E+0000  1.430617E+0000
  3.760597E-0001  2.391551E+0000
 -1.057939E+0000  3.012251E-0001
  4.727995E-0001 -1.120569E+0000
  1.121176E+0000  1.674751E+0000
 -1.590633E+0000 -1.387166E+0000
 -4.836789E-0001 -1.444726E+0000
 -9.522572E-0001  6.338982E-0001
  7.355699E-0001 -1.358369E+0000
  1.349357E+0000 -3.162994E-0001
 -1.223207E+0000  1.941846E+0000
  2.401634E-0002 -1.231179E+0000
 -1.366510E+0000 -4.622646E-0001
  1.270156E+0000  3.331130E-0001
  1.674880E+0000  3.083338E+0000
 -2.823209E+0000  2.002329E+0000
 -3.006433E+0000 -1.144670E+0000
  1.692682E+0000 -1.386988E+0000
  2.808428E+0000  1.639133E+0000
 -1.492662E+0000  2.722736E+0000
 -2.982240E+0000 -1.362050E+0000
  3.623451E+0000 -3.872769E+0000
  3.150278E-0001  4.217963E+0000
  3.372246E-0001  1.546459E+0000
 -3.192411E+0000 -2.976828E+0000
  8.106828E-0001 -1.669130E+0000
  2.084749E+0000  3.853759E+0000
 -2.078476E+0000  8.824598E-0001
  1.833235E+0000 -2.034789E+0000
  3.326415E+0000 -2.449123E+0000
  1.118824E+0000  1.815784E+0000
  1.185721E+0000  3.736951E+0000
 -4.115358E+0000 -2.538084E-0002
 -7.398047E-0001 -1.443178E+0000
  5.152621E+0000  1.902303E+0000
 -2.589560E+0000  2.852398E+0000
 -5.054949E-0001 -3.097222E+0000
  9.175301E-0001 -2.782315E+0000
  1.237068E+0000  1.937432E-0001
 -1.760804E+0000  2.402167E+0000
 -2.969869E+0000 -1.368420E+0000
  2.757195E-0001 -2.499548E+0000
  1.373467E+0000  1.969366E+0000
 -8.760657E-0001 -2.843113E-0003
 -3.831650E+0000 -2.608432E-0001
  4.262212E+0000 -4.285998E+0000
  6.542099E-0001  3.007062E+0000
 -2.952115E+0000 -1.495510E-0001
 -5.691272E-0001 -1.261024E+0000
 -1.642411E+0000  1.077089E+0000
 -1.431301E+0000  1.483503E+0000
  1.356035E-0001 -2.425870E+0000
  7.579386E-0001 -7.894402E-0001
  4.624136E+0000  2.191484E+0000
 -1.839041E+0000  4.083406E+0000
 -8.373533E-0001  1.271538E+0000
  5.263041E-0001 -3.067761E+0000
  1.445268E+0000  1.246237E+0000
  1.309124E+0000  1.594469E+0000
 -1.991622E+0000 -5.513368E-0001
  3.601941E-0001 -5.311945E+0000
  1.666745E+0000  9.815573E-0001
 -4.602720E-0001  2.602334E+0000
 -6.344230E-0001  1.697582E+0000
 -9.150064E-0002 -1.069832E+0000
  6.977098E-0001 -1.058027E+0000
  1.807734E+0000  3.528788E-0001
 -1.601519E+0000  7.551456E-0001
 -8.170482E-0001  1.757817E-0001
  1.083233E+0000 -1.580862E+0000
 -1.252981E+0000  1.829444E+0000
 -1.790539E+0000  9.893359E-0001
  1.142109E+0000 -1.614453E+0000
 -1.693032E-0001  2.275408E+0000
  1.422361E+0000  1.430377E+0000
 -1.580034E-0001  6.398221E-0001
  7.438424E-0001  8.057694E-0002
 -1.239223E+0000  3.563766E+0000
 -1.390263E+0000  2.199726E+0000
  1.043097E+0000 -3.926444E+0000
 -6.321860E-0001  3.381608E-0001
  1.046649E+0000 -3.495389E-0002
 -1.199562E+0000 -3.759241E-0001
 -9.080049E-0004 -2.710057E+0000
  3.266276E+0000 -4.581899E-0001
 -1.671699E+0000 -7.186418E-0001
  7.993327E-0001  1.054793E-0001
  1.607370E-0002 -9.064706E-0001
  3.334539E-0001 -6.520847E-0001
 -6.893689E-0001  1.670208E+0000
 -2.395577E+0000 -1.560589E+0000
  2.040639E+0000 -4.160462E+0000
  2.406601E-0001 -1.145196E+0000
  8.166313E-0001 -4.962223E-0001
 -1.516773E+0000  4.769515E-0001
  5.184419E-0001 -3.019716E+0000
  1.877615E+0000  2.908104E+0000
 -9.655059E-0001  1.774982E+0000
 -2.460823E+0000 -6.142928E+0000
  2.750462E+0000 -3.137239E+0000
  2.170030E+0000  1.105590E+0000
 -2.303596E+0000  2.395911E-0001
 -2.242635E+0000 -2.319269E+0000
 -2.014646E-0001  1.912374E+0000
  3.175872E+0000  1.331225E+0000
 -1.522308E+0000  2.705354E+0000
 -1.936821E+0000 -7.728056E-0001
  9.587067E-0002  2.068013E+0000
  6.552061E-0001  8.951852E-0001
 -2.587965E+0000 -1.335788E+0000
  2.119566E+0000 -3.192623E+0000
  3.253532E-0001  9.770920E-0001
  1.195348E+0000  2.730372E+0000
 -2.009923E+0000 -3.042112E+0000
  1.830805E+0000 -8.248925E-0001
  2.079471E+0000  3.706199E+0000
 -2.320163E+0000  1.603013E+0000
  2.181511E-0001 -2.580564E+0000
  1.236178E+0000 -2.862707E-0001
  1.256840E-0001 -1.301397E-0001
  6.283255E-0001  2.666452E+0000
  1.327626E+0000 -1.330940E+0000
 -9.425921E-0001  1.997121E+0000
  6.918780E-0001  1.821909E+0000
 -1.454968E+0000 -1.240897E+0000
  1.419870E+0000 -1.169197E+0000
 -1.668856E+0000  2.173155E+0000
  9.743306E-0001 -1.038552E+0000
 -5.104778E-0001  3.518706E-0001
  1.034419E+0000 -1.767821E+0000
 -1.883505E-0001  1.340744E+0000
  1.861197E+0000 -1.017121E+0000
  1.210599E+0000  3.740039E+0000
 -9.419963E-0001  3.182786E+0000
 -1.993634E+0000  2.163937E-0001
  1.710370E+0000 -2.529169E+0000
  1.390561E+0000  1.480532E+0000
 -7.269176E-0001  2.429392E+0000
  3.081771E-0001 -1.294222E+0000
 -1.870640E+0000 -1.777082E+0000
  2.057065E+0000 -2.120830E+0000
  5.892161E-0001  1.466399E+0000
 -1.874707E+0000 -1.086751E+0000
  7.810600E-0002 -1.728908E+0000
  5.144490E-0001  2.428172E+0000
 -7.002773E-0002  1.907885E+0000
 -1.823237E+0000  1.236603E+0000
 -4.363136E-0001 -1.835106E+0000
  2.017566E+0000 -6.928164E-0002
  2.124968E+0000  1.000214E+0000
 -3.352001E+0000  1.135658E+0000
  2.842583E+0000 -6.057060E-0001
 -7.063607E-0001 -1.696820E+0000
 -1.610815E+0000  2.065798E+0000
  1.842558E+0000  6.588978E-0001
 -9.029676E-0001  1.761600E+0000
 -3.945636E-0001 -2.170436E+0000
  8.918770E-0001 -4.343410E-0001
  1.087540E+0000  6.157569E-0002
 -6.497080E-0001  1.873593E+0000
 -1.907498E+0000 -8.217967E-0001
  3.235820E+0000 -8.055300E-0001
  8.021197E-0001  3.083400E+0000
  4.081177E-0001  6.304849E-0001
 -2.655439E+0000  1.425137E+0000
  3.041154E+0000 -4.640199E-0001
 -7.944619E-0001  4.538544E+0000
  8.622940E-0001 -4.131678E-0001
 -1.483196E+0000  7.468390E-0001
  1.010156E+0000  8.732076E-0001
 -4.486270E-0001 -2.191404E+0000
  9.288574E-0001  6.323708E-0001
  5.827101E-0001  4.435630E-0001
 -1.578021E+0000  1.444780E+0000
 -1.027232E-0002 -2.089942E+0000
  7.910474E-0001 -1.057062E+0000
  4.780902E-0001  3.531197E+0000
  1.105163E+0000  3.077458E+0000
 -1.467142E+0000 -1.158900E+0000
  1.378546E+0000 -9.490521E-0001
  3.186959E+0000  1.071672E+0000
 -2.491860E+0000  2.298044E+0000
 -2.624052E-0002 -3.018612E+0000
  1.772314E+0000 -3.243650E+0000
  3.506641E+0000  3.484842E+0000
 -2.469328E+0000  2.332391E+0000
 -2.867588E+0000 -5.125626E+0000
  8.795883E-0001 -2.156639E-0001
  2.059670E+0000  3.326946E+0000
 -3.267021E+0000 -3.197240E-0002
  1.981196E-0001 -2.657446E+0000
  1.938053E+0000 -3.140509E+0000
  6.909527E-0001  4.543302E+0000
 -1.054316E+0000  9.168068E-0001
 -3.543155E+0000 -2.204899E+0000
  1.441529E+0000 -1.170775E+0000
  2.516333E+0000  1.267140E+0000
 -8.303656E-0001  1.065316E+0000
  6.662008E-0001 -8.543523E-0001
  2.193419E+0000 -1.615193E+0000
  6.512596E-0001  2.917838E+0000
 -1.361328E+0000 -1.418324E+0000
 -1.469783E+0000 -1.275856E+0000
  4.146469E+0000 -3.401187E+0000
  8.502596E-0001  6.487561E+0000
 -2.071078E+0000 -2.294848E-0001
 -1.096210E+0000 -3.727461E+0000
  2.530886E+0000 -2.245849E+0000
 -2.075648E+0000  4.800832E+0000
 -1.656531E+0000 -3.578090E-0001
  1.173970E+0000 -2.868780E+0000
 -5.349981E-0001  2.834148E+0000
  3.439428E+0000 -1.073072E+0000
 -2.193485E+0000  3.021797E-0001
  2.935768E-0001 -4.988044E-0001
 -5.834353E-0001  7.427728E-0001
  2.338462E-0001 -6.059117E-0001
 -8.397613E-0001 -1.407230E+0000
  3.242190E-0001 -8.857256E-0001
  2.109767E+0000  3.208058E+0000
 -3.278758E+0000  1.430560E-0003
 -1.567767E+0000 -2.927228E+0000
  1.882645E+0000 -1.174089E+0000
  1.020303E+0000 -4.516148E-0001
 -3.594196E+0000 -4.617768E-0001
 -1.244339E-0001 -4.238493E-0001
  2.296881E+0000  1.207313E+0000
 -3.141275E-0001  1.618715E+0000
 -1.519558E+0000  9.103673E-0001
  5.896408E-0001  2.969690E-0001
  1.081210E+0000 -4.198916E-0001
  3.536516E-0002  3.360466E-0001
  8.692033E-0001  2.465081E+0000
 -1.545277E+0000 -2.462292E-0001
 -6.520331E-0001  1.869976E+0000
  7.445681E-0001 -2.476503E+0000
 -3.856274E-0001 -1.462849E+0000
 -5.160547E-0001  1.200646E+0000
  3.554545E+0000  2.581413E-0001
 -3.578149E+0000  2.901574E+0000
  3.209416E+0000 -2.025965E-0002
 -1.662625E+0000  2.873551E+0000
 -7.444288E-0001  1.002600E+0000
  7.166371E-0001  2.311946E-0001
 -8.835782E-0001 -3.456378E-0001
  1.792729E+0000  3.620957E-0001
  2.064159E-0001  3.459997E+0000
 -3.264672E+0000 -3.507874E-0001
 -1.663906E-0001 -1.283320E+0000
  1.113263E+0000  1.856944E+0000
 -6.048711E-0001  4.559050E-0001
 -1.335381E+0000  1.601158E+0000
  2.572104E+0000 -2.262493E+0000
 -1.474267E-0001  4.197546E-0001
 -4.823201E-0001  5.073707E+0000
 -8.381019E-0001 -1.098249E+0000
  4.983171E-0001 -3.442857E+0000
  1.391206E+0000 -4.210710E-0001
 -1.537709E+0000  1.516934E-0001
  2.115765E-0002 -1.525143E+0000
  2.108654E+0000  1.397695E+0000
  9.891815E-0001  2.326916E+0000
 -2.338093E+0000  1.533221E-0001
 -9.343211E-0001 -3.701556E+0000
  1.401198E+0000 -3.806704E-0001
 -1.428042E-0001  8.971833E-0001
 -6.860455E-0001  1.314423E+0000
 -8.476837E-0001 -1.469558E+0000
  1.556916E-0001 -5.256602E-0001
  8.174223E-0001  3.331933E+0000
  1.205349E-0001  7.549418E-0001
 -5.970935E+0000 -4.297816E-0001
  3.020700E+0000 -1.321107E+0000
  2.350469E+0000  4.885781E-0001
 -9.089215E-0001  2.759411E+0000
 -1.694912E+0000 -2.559684E+0000
  2.906894E+0000 -4.417190E+0000
 -2.169800E+0000 -1.293440E-0003
  3.711897E-0001  3.437967E+0000
 -3.126535E+0000  1.133513E+0000
  4.596860E-0001 -1.513574E+0000
  7.010789E-0001  1.569400E+0000
  6.785758E-0001  9.419011E-0002
 -1.470668E+0000 -8.417730E-0001
  6.268350E-0001  1.975489E+0000
 -5.540884E-0002  1.172979E+0000
 -1.765637E-0001  1.767468E+0000
  1.172539E+0000  4.094956E+0000
 -3.938808E+0000  1.114702E+0000
 -3.297328E-0001 -4.058819E+0000
  1.184726E+0000 -2.379910E-0001
  3.095141E+0000  4.612416E+0000
 -6.010450E+0000 -8.138876E-0001
 -5.220108E-0001 -3.098479E+0000
  4.425040E+0000  5.227073E-0001
  1.795471E-0001  3.432750E+0000
 -2.880491E+0000 -4.925596E-0001
 -3.062512E+0000 -3.864706E+0000
  5.499907E+0000 -1.600193E+0000
 -3.040940E-0001  3.612485E+0000
 -3.961335E+0000  2.515625E+0000
 -9.649639E-0001 -4.778820E+0000
  3.079344E+0000  1.086453E+0000
  2.622964E-0001  5.546969E+0000
 -8.235390E-0001  1.517619E+0000
 -1.825864E+0000 -2.650874E+0000
  4.035869E+0000 -1.549806E+0000
 -5.305817E-0001  2.748935E+0000
 -1.177320E-0002 -1.125155E-0001
 -2.819621E+0000 -9.562718E-0001
  1.584086E+0000 -2.610214E+0000
  3.090696E+0000  3.765715E+0000
 -4.352282E-0001  2.151400E+0000
 -4.415750E+0000 -2.647194E+0000
  4.042060E-0001 -4.449724E+0000
  3.311245E+0000  3.315169E-0001
  7.882333E-0001  2.256045E+0000
 -2.416480E+0000  4.037608E-0001
  1.296916E+0000 -2.521111E+0000
  1.561517E+0000  1.116385E+0000
  5.597236E-0001  1.407447E+0000
 -3.331897E+0000 -1.413920E+0000
  1.340264E+0000 -4.819293E+0000
  3.162057E+0000  1.452880E+0000
 -1.341967E+0000  5.982038E+0000
 -6.207104E+0000 -1.789236E+0000
  3.407139E+0000 -6.724820E+0000
  4.560791E+0000  4.234656E+0000
  4.260257E-0002  3.181900E+0000
 -5.126952E+0000 -2.940835E+0000
  7.726801E-0001 -1.715298E+0000
  3.762519E+0000 -4.897574E-0001
  2.801566E-0001  1.837809E+0000
 -4.024548E+0000  2.883519E+0000
  1.652888E+0000 -2.841759E+0000
  3.195790E+0000 -6.701230E-0001
  2.835161E-0001  5.796335E+0000
 -3.580730E+0000  1.865297E+0000
 -1.593368E+0000 -4.124318E+0000
  4.269685E+0000 -1.827560E-0001
 -1.050198E-0001  1.867139E+0000
 -3.769303E+0000  3.208883E+0000
  9.215915E-0001 -2.789813E+0000
  3.829775E-0002 -4.450550E+0000
  4.086949E+0000  3.648958E+0000
 -9.562655E-0001  1.638429E+0000
 -3.973242E+0000 -2.718679E+0000
  1.968752E+0000 -2.471628E+0000
  2.215470E+0000  1.792134E+0000
 -4.661178E-0001  3.098364E+0000
 -4.343881E+0000 -1.825697E+0000
  3.183284E-0001  5.345279E-0001
  4.503058E+0000  6.552965E-0001
 -1.569131E+0000  2.500050E+0000
 -5.025878E+0000 -1.919497E+0000
  2.436774E+0000 -6.272395E+0000
  5.241980E+0000  1.907608E+0000
 -3.783638E+0000  6.997028E+0000
 -4.500205E+0000 -3.938202E+0000
  2.242031E-0001 -8.861691E+0000
  5.123760E+0000  7.907309E-0001
 -1.000333E+0000  4.908547E+0000
 -6.047905E+0000 -2.009453E+0000
  1.545411E+0000 -6.681022E+0000
  5.193286E+0000  8.901468E-0001
  1.001540E+0000  3.902639E+0000
 -5.663038E+0000 -1.844942E+0000
 -2.235698E-0001 -5.095511E+0000
  5.254735E+0000  7.864831E-0001
 -2.829083E-0001  4.744587E+0000
 -4.853922E+0000 -7.641722E-0001
 -3.239250E-0001 -6.219957E+0000
  4.112480E+0000  2.905244E+0000
 -6.667892E-0001  6.243010E-0001
 -1.605863E+0000 -6.856671E-0001
  2.982309E+0000 -2.934519E-0001
 -1.219448E+0000 -4.562664E-0001
 -1.401273E-0001 -2.897718E+0000
  6.586621E-0001  7.694966E-0001
  1.177467E+0000 -1.349657E+0000
 -3.695009E-0001  1.042386E+0000
  3.578029E-0001 -1.627873E+0000
  1.123254E+0000 -1.196441E+0000
  6.536448E-0001  2.075845E+0000
  1.802861E-0003 -7.704276E-0001
 -3.068024E-0001 -1.890271E+0000
  1.714194E+0000 -1.618707E+0000
  1.420269E-0002  3.131300E+0000
  1.042806E-0001  2.308455E+0000
 -1.891631E+0000 -1.395581E+0000
  1.879049E+0000 -2.676155E+0000
  2.819509E+0000  1.022966E+0000
 -1.061156E+0000  2.605809E+0000
 -1.067275E+0000 -1.487342E+0000
  2.816187E+0000 -2.831539E+0000
 -2.089747E+0000  2.164711E+0000
  1.860491E+0000 -2.404583E+0000
 -1.722665E+0000  2.641199E+0000
  5.811416E-0001  2.823851E+0000
 -2.323649E+0000  1.260150E+0000
 -2.274353E+0000 -1.119799E+0000
  4.291807E-0001 -6.408360E-0001
  1.019564E+0000  1.457956E+0000
 -2.100149E+0000  9.100584E-0001
 -3.453669E+0000 -2.391724E+0000
  4.299199E+0000 -1.676247E+0000
  3.249780E-0001  2.069390E+0000
 -2.175684E+0000  1.000181E+0000
 -7.336081E-0001 -4.896607E-0001
  1.018400E+0000 -2.801826E+0000
 -5.918833E-0001  3.090843E+0000
 -5.918132E-0001 -5.975765E-0001
  4.124020E-0001 -2.412605E+0000
  4.881042E-0001  4.311949E+0000
  1.557209E+0000  1.312444E+0000
 -2.670009E+0000 -3.466637E+0000
  2.809682E+0000 -4.797261E+0000
  4.996243E-0001  4.936996E+0000
  4.884820E-0001  1.778277E+0000
 -2.109852E+0000 -1.374237E+0000
  1.659748E+0000 -4.907661E+0000
  1.779378E+0000  2.115532E+0000
  3.204498E-0001  3.427207E+0000
 -2.607348E+0000 -8.761105E-0001
 -3.067173E+0000 -4.042378E+0000
  5.631205E+0000 -3.497220E-0001
 -2.291342E+0000  3.262852E+0000
  1.505741E+0000  2.264978E-0001
 -3.249873E+0000 -2.359255E+0000
  3.875641E+0000 -8.290035E-0001
  3.210276E+0000  2.054258E+0000
 -3.237042E+0000  3.985514E+0000
 -7.213912E-0001 -1.291029E+0000
  6.574130E-0001 -2.023093E+0000
  1.285102E+0000  1.035461E+0000
  8.395553E-0001  4.330418E+0000
 -2.626227E+0000  1.343712E+0000
 -2.598891E-0001 -6.033485E+0000
  2.837376E+0000  1.535458E+0000
  1.863961E+0000  3.009906E+0000
 -4.254193E+0000 -2.237185E-0001
 -1.347402E+0000 -4.201860E-0001
  4.393339E+0000 -2.755578E+0000
 -1.598569E-0001  2.873061E-0001
 -3.409271E+0000  6.608219E-0001
  1.850921E+0000 -3.670389E+0000
  2.806193E+0000  3.731305E-0001
  2.793659E-0001  4.503624E+0000
 -3.931459E+0000  1.409801E+0000
 -1.211291E+0000 -4.226323E+0000
  4.256287E+0000  1.055160E+0000
  8.057861E-0001  4.908364E+0000
 -8.585351E-0001 -3.005142E-0001
 -9.266315E-0001 -8.304996E-0001
  1.490436E+0000 -5.607839E-0001
  2.611253E+0000  1.349320E+0000
 -8.191884E-0001  9.033072E-0001
 -2.194368E+0000 -3.527364E+0000
  2.602097E+0000 -1.698468E+0000
 -2.221735E-0001 -4.150760E-0002
  1.460677E+0000 -3.114452E+0000
 -1.819948E+0000  4.750276E-0001
 -1.243853E+0000  1.523277E-0001
  1.287465E+0000 -2.388446E+0000
  6.437951E-0001  1.507736E+0000
  4.285625E-0001  1.729984E+0000
 -1.628461E+0000 -3.774905E-0001
  2.351668E+0000 -6.277382E+0000
  1.671190E+0000  1.151125E+0000
  6.990917E-0001  2.133880E-0001
 -2.663548E+0000 -6.474178E-0001
  4.079901E-0001 -3.190734E+0000
  1.123000E+0000  2.748200E+0000
  1.157558E+0000  1.847147E+0000
 -5.558989E+0000 -2.266763E+0000
  3.913195E+0000 -5.302772E+0000
  2.711856E+0000  2.295863E+0000
 -1.204913E+0000  3.911015E+0000
 -1.272093E+0000 -3.653505E+0000
 -6.611822E-0001 -2.169161E+0000
  3.735265E+0000  1.185146E+0000
 -2.184838E+0000  5.396534E+0000
 -3.896263E+0000 -4.153463E+0000
 -1.023182E-0001  8.792154E-0001
  3.442887E+0000 -4.277392E-0001
 -4.463685E+0000  3.598208E-0001
 -9.174554E-0001  2.567455E-0002
  1.227858E+0000 -1.702517E+0000
  1.905289E+0000  1.913410E+0000
 -1.878920E-0001  1.775284E+0000
 -3.430039E-0003 -9.584885E-0001
 -3.452143E-0001 -3.650247E-0001
  2.002214E-0002 -2.361447E+0000
  8.288572E-0001 -5.301697E-0001
 -1.722006E+0000  1.551585E+0000
 -1.651840E+0000 -5.687783E-0002
 -1.021985E+0000  4.501864E-0001
  4.706675E+0000 -2.140480E+0000
 -1.970945E+0000  3.949200E+0000
 -1.935049E+0000 -5.632106E-0001
  8.349146E-0001 -2.206895E+0000
  2.250195E+0000  3.172625E+0000
 -4.141294E+0000  3.581221E+0000
 -1.268358E+0000 -1.768098E+0000
  3.063864E+0000 -3.400813E+0000
  5.022638E-0002  4.207259E+0000
 -2.698336E-0001 -2.457185E+0000
 -2.059490E+0000 -2.477111E+0000
  1.455029E+0000 -1.890565E+0000
  2.656993E+0000  4.855866E+0000
 -3.021392E+0000 -3.855973E-0001
 -2.875262E+0000 -1.587744E+0000
  4.672876E+0000 -2.003527E+0000
  6.276604E-0002  4.244392E+0000
 -1.090310E+0000  2.431995E+0000
 -2.288812E+0000 -4.678687E+0000
  2.950604E+0000 -3.579172E+0000
  3.459621E+0000  4.017430E+0000
 -5.590695E-0001  1.541194E+0000
 -3.234229E+0000 -2.121339E+0000
  7.751454E-0001 -2.920276E+0000
  3.088929E+0000 -7.356874E-0001
 -1.657408E+0000  1.917140E+0000
  2.923779E-0002 -2.421451E+0000
  4.819746E-0001 -1.894849E+0000
  3.754461E+0000  2.437899E+0000
 -2.137202E+0000  4.694814E-0001
 -1.841192E+0000 -2.396394E+0000
  1.591889E+0000  1.818484E+0000
 -8.744733E-0002  2.827506E-0001
 -3.649428E-0001 -1.252591E+0000
  1.228053E+0000 -2.732105E+0000
  4.242462E+0000  8.273955E-0001
 -8.855059E-0001  3.856351E+0000
 -4.985050E+0000 -1.282359E+0000
  9.508658E-0001 -6.126081E+0000
  6.051865E+0000 -1.457040E-0001
 -1.855066E+0000  4.873709E+0000
 -4.725200E+0000 -1.090276E+0000
 -1.033352E-0001 -7.655073E+0000
  6.035285E+0000  1.160774E+0000
  7.963073E-0002  8.642377E+0000
 -9.897171E+0000 -5.947553E-0001
 -1.287221E-0001 -8.339713E+0000
  4.691270E+0000 -1.160673E+0000
  4.636360E-0001  6.980848E+0000
 -6.495417E+0000 -2.540261E+0000
 -1.257458E+0000 -6.971739E+0000
  5.697080E+0000  1.543990E+0000
 -4.086856E-0001  7.207268E+0000
 -4.982670E+0000  2.017655E+0000
 -1.107873E+0000 -6.038450E+0000
  2.581451E-0001 -1.963808E+0000
  4.474109E+0000  3.500524E+0000
 -4.545116E+0000  5.604462E+0000
 -6.925924E-0001 -7.373547E+0000
  2.696294E+0000 -4.656862E+0000
  5.359999E+0000  1.647062E+0000
 -1.863165E+0000  4.603727E+0000
 -1.032955E+0000 -3.163224E+0000
  2.673429E+0000 -6.480936E+0000
  1.138659E+0000  3.086120E+0000
  4.057192E-0001  1.297558E+0000
 -4.899752E+0000 -3.721913E+0000
  1.542667E+0000 -1.778251E+0000
  1.490284E+0000  1.050020E+0000
 -2.442062E-0001  1.893282E-0001
  8.241800E-0001  2.681538E-0001
 -7.963479E-0001 -2.260165E+0000
  5.239186E-0002  1.659668E-0001
 -7.043262E-0002  1.009322E+0000
 -2.078579E+0000  1.605770E+0000
  3.677137E-0001 -2.317225E+0000
  3.361894E-0001  7.039239E-0001
 -1.491060E+0000  2.857595E+0000
  2.056661E+0000 -2.861652E+0000
 -8.675642E-0001 -5.203286E-0001
  2.076451E+0000 -4.481034E-0001
  1.410726E+0000  3.329253E+0000
  4.444781E-0001  2.165834E+0000
 -4.243196E+0000  4.164918E-0001
  1.460815E+0000 -1.580483E+0000
  3.985202E+0000  3.174011E+0000
 -2.713994E+0000  5.508927E+0000
 -3.065142E+0000 -6.832492E-0001
 -2.511216E-0001 -3.500126E+0000
  6.934063E+0000 -1.237813E+0000
 -2.275623E+0000  5.011058E+0000
  1.975901E-0002 -8.477804E-0001
 -2.020624E+0000 -4.177768E+0000
  2.267918E+0000 -1.281455E+0000
  2.494040E+0000  1.317096E+0000
 -3.790362E+0000 -7.227322E-0001
 -8.136620E-0001 -3.255254E+0000
  3.560075E+0000 -1.618512E+0000
  2.052560E-0001  3.287693E+0000
 -7.543481E-0002  8.686949E-0002
 -8.956027E-0002 -2.615386E+0000
  1.257761E+0000  2.439758E+0000
  2.776841E+0000  1.071691E-0001
 -6.941290E+0000 -4.525042E-0001
  3.256701E+0000 -8.125253E+0000
  1.893218E+0000 -2.283899E+0000
  2.730422E+0000  4.544172E+0000
 -4.559053E+0000  1.061713E-0001
 -6.494425E-0001 -4.910040E+0000
  3.469416E+0000  6.942773E-0001
 -9.902283E-0001  6.282879E+0000
 -1.903267E+0000 -1.903704E+0000
 -9.292410E-0001 -3.642106E+0000
  1.282035E+0000  1.518675E+0000
  1.938545E+0000 -2.250583E+0000
 -1.919995E+0000 -1.147938E+0000
 -5.932339E-0002 -1.269931E+0000
  1.596388E+0000  6.104842E-0001
 -1.910328E+0000  4.561937E+0000
  1.086915E+0000 -1.056688E+0000
 -2.645159E-0002  8.797968E-0001
  2.278861E+0000  3.893250E+0000
 -2.045129E+0000  6.362558E-0001
 -2.150886E+0000 -1.216956E+0000
  3.369638E+0000  2.201366E-0001
 -1.977104E+0000  3.042824E-0001
  5.089351E-0003 -3.738233E-0002
  1.463967E+0000 -2.553918E+0000
 -6.257203E-0002  3.636496E-0001
  6.975179E-0001  6.204001E-0001
 -1.249079E+0000 -2.957422E+0000
  2.838952E+0000 -9.394258E-0001
 -1.253870E+0000  7.935694E-0001
  1.079292E+0000 -2.038526E+0000
 -1.931098E+0000 -1.782416E+0000
  5.862690E-0001 -4.438372E+0000
 -6.639339E-0001  8.401091E-0001
  1.830536E-0001  8.006231E-0001
 -1.805539E+0000 -6.277855E-0001
 -2.348107E-0001 -3.420188E+0000
  3.964485E+0000  2.025548E+0000
  8.255476E-0001  1.982888E+0000
 -3.115200E+0000  2.276923E+0000
  7.701436E-0002 -2.989307E+0000
  6.516640E-0001 -1.346424E+0000
  2.501166E+0000  7.279873E-0001
 -3.364097E+0000  2.282569E+0000
 -6.635517E-0001 -2.575571E+0000
 -6.145681E-0001 -9.355051E-0001
  3.963851E+0000  4.599132E-0001
 -3.259826E+0000  6.748790E-0001
 -1.874774E+0000 -7.158851E-0001
  2.540923E+0000 -2.179789E+0000
 -4.781412E-0001  1.481069E+0000
  2.213262E+0000  6.525822E-0001
 -1.762976E+0000 -4.512592E-0001
  2.100970E-0001 -1.860618E+0000
  4.217176E-0001 -4.712757E-0001
  2.264183E-0001  2.648695E+0000
  6.760742E-0001  5.327315E-0001
  1.088147E+0000 -1.365928E+0000
  2.846479E-0002  2.429837E+0000
  3.797089E-0002  2.070000E+0000
 -3.453393E+0000 -2.349024E+0000
  1.891048E+0000 -1.863268E+0000
 -2.374576E-0001  5.123684E-0002
 -1.123275E+0000  4.163100E-0001
 -1.762217E+0000 -2.180686E+0000
 -6.820869E-0001  4.084331E-0001
  2.925659E+0000 -5.721641E-0001
 -2.007527E-0001  1.688623E+0000
  8.263033E-0001 -3.546636E-0001
 -1.220923E+0000 -2.179982E+0000
  2.581350E+0000 -2.134742E+0000
  8.181357E-0001  1.556083E+0000
 -5.082736E+0000  7.951907E-0001
  4.949732E-0001 -2.900220E+0000
  1.114339E+0000 -5.591661E-0001
 -1.653329E+0000  4.158514E+0000
 -7.226212E-0001 -1.039802E+0000
 -2.423755E-0001 -2.578365E+0000
  1.031689E+0000 -1.428669E+0000
 -9.606306E-0001  9.712929E-0001
 -1.954222E+0000 -3.192779E-0001
 -3.304980E-0001  5.915419E-0001
  2.736741E+0000 -2.999963E-0001
 -2.034227E+0000  1.776648E+0000
  1.146179E+0000 -9.614256E-0001
 -7.482014E-0001 -4.208136E-0001
  1.424972E+0000 -3.577517E-0001
  7.896701E-0001 -8.655625E-0001
 -1.035942E+0000  1.264494E+0000
  1.221267E+0000  6.100314E-0001
 -1.552639E-0001 -1.739182E+0000
  1.381126E+0000  6.595402E-0001
 -2.964951E+0000  2.342948E+0000
  9.575800E-0001 -9.536144E-0001
  2.836377E+0000 -2.633181E+0000
 -6.102935E-0001  4.765236E+0000
 -1.590980E+0000 -2.177753E+0000
 -1.312018E+0000 -1.644661E+0000
  3.168529E+0000  6.643124E-0001
 -2.665346E+0000 -2.532942E-0001
 -1.282928E+0000 -2.823902E+0000
  2.337165E+0000 -9.245700E-0001
  6.587045E-0001  2.121148E-0001
 -2.861696E-0001 -7.701640E-0003
 -1.688026E+0000 -1.573428E+0000
  1.796256E+0000 -6.360032E-0001
  2.768203E-0001  1.379963E+0000
 -2.741188E+0000  1.515221E+0000
  3.438064E+0000 -1.380616E+0000
 -1.930512E-0001  1.207949E+0000
  3.521665E-0001  2.065146E+0000
 -1.767530E+0000 -3.109684E-0001
 -2.643294E-0001 -1.455462E+0000
  3.940532E+0000 -2.314358E+0000
 -1.101973E+0000  3.131786E+0000
 -2.163206E+0000 -3.797173E+0000
  8.931246E-0001 -1.937182E+0000
  1.159652E+0000  3.800472E+0000
 -2.996742E+0000  2.017309E+0000
 -8.598237E-0001 -9.146176E-0001
 -1.341033E+0000  3.282272E-0001
  2.425783E+0000 -3.647297E-0001
 -1.679728E-0002  1.983090E+0000
 -2.738018E+0000 -7.695862E-0001
  2.034637E+0000 -2.566417E+0000
  3.176529E+0000  7.347748E-0001
 -1.611545E+0000  2.743827E+0000
 -2.983488E+0000 -2.838824E+0000
  2.114950E+0000 -4.386646E+0000
  1.055184E+0000  4.753027E+0000
 -1.409781E+0000  1.534128E+0000
  2.296713E-0001 -3.180106E+0000
  2.346805E+0000  2.001715E+0000
  1.987360E+0000  3.261416E+0000
 -3.836461E+0000 -9.777642E-0001
 -1.294054E+0000 -3.531119E+0000
  8.321797E-0001 -7.071500E-0001
  1.940952E+0000  2.730926E+0000
  9.436396E-0002  1.223694E+0000
 -3.653552E+0000 -2.579207E+0000
  1.282389E+0000  6.407548E-0001
  2.996166E+0000  1.391820E+0000
 -4.529929E+0000  1.526793E+0000
  1.165306E+0000 -4.441396E+0000
  3.361638E+0000  1.039650E+0000
 -2.730804E+0000  4.360423E+0000
 -8.284764E-0002 -3.392156E+0000
 -2.402036E-0001 -2.769388E+0000
 -5.587574E-0001 -2.001079E+0000
  1.249874E+0000 -1.274989E+0000
 -1.095483E+0000  2.916448E+0000
 -1.949347E+0000 -3.682734E+0000
  1.164473E+0000  6.886088E-0001
  1.639590E+0000  2.070176E+0000
 -5.012948E+0000  9.485368E-0001
  1.881233E+0000 -6.325395E+0000
  1.091788E+0000  1.130777E+0000
 -2.680136E-0001  1.633899E+0000
 -7.649751E-0002  7.366632E-0002
  3.979958E-0001 -7.388250E-0001
  2.834556E+0000 -2.154433E+0000
 -7.247578E-0001  4.244734E+0000
 -4.823062E-0002 -1.380773E-0001
 -2.240184E+0000 -2.701234E+0000
  8.934678E-0001 -2.506595E+0000
  9.728475E-0001 -6.442911E-0001
 -9.141987E-0001  1.071787E+0000
 -4.543221E-0001 -3.043436E-0001
  6.061950E-0001  1.779990E-0001
  6.016425E-0001  3.800900E+0000
 -5.731807E-0001  1.118997E+0000
 -2.490083E+0000 -1.051703E+0000
  1.519732E+0000 -2.060745E+0000
  3.232950E+0000  7.571993E-0001
 -1.481378E+0000  2.608020E-0001
 -2.520665E-0001 -2.104235E+0000
 -4.723989E-0001 -1.419229E+0000
  2.657585E+0000 -2.885949E+0000
 -2.307441E-0001  1.897819E+0000
 -1.416824E+0000  2.562080E+0000
 -8.941810E-0001 -7.999931E-0001
  3.196343E-0001 -7.381619E-0001
  2.921738E+0000 -1.075471E+0000
 -8.115973E-0001 -1.902326E-0001
  1.697564E+0000  6.026169E-0001
 -5.452641E-0001  6.060321E-0001
 -2.185539E-0001 -3.523818E+0000
 -6.300158E-0001  2.291367E+0000
  2.850067E+0000  2.744440E-0001
 -4.937928E-0001 -1.435567E-0001
  6.157314E-0001  2.734910E+0000
 -1.361252E+0000  1.755585E+0000
 -1.862874E+0000  5.523052E-0001
  2.397152E+0000 -2.193248E+0000
 -5.667871E-0001  2.511312E+0000
  7.948193E-0001  1.603277E-0001
 -9.703957E-0001 -9.104374E-0001
  1.815763E+0000 -4.512522E-0001
 -1.265942E+0000  1.161605E+0000
 -8.723062E-0001  6.973886E-0001
  7.916152E-0001 -1.404930E+0000
  1.215264E+0000  1.766211E+0000
  8.093340E-0001  3.023304E+0000
 -3.621289E+0000 -1.479985E-0001
  3.902223E+0000 -8.868955E-0001
 -1.258985E+0000  5.255737E-0001
 -1.069876E+0000 -3.333328E-0001
 -1.887240E-0001 -2.997868E+0000
 -2.109947E-0001  1.174223E+0000
  8.414393E-0001  1.497717E+0000
 -2.954237E+0000 -2.823796E-0001
 -6.380002E-0001 -5.030114E-0001
  2.318153E+0000 -1.636917E+0000
  3.064874E+0000  9.839200E-0001
 -2.334403E+0000  2.265640E+0000
 -1.458959E+0000 -5.661613E-0001
  6.427249E-0002 -2.967142E+0000
  4.370372E+0000  9.517267E-0001
 -2.795307E+0000  3.488763E+0000
 -2.128602E+0000  1.618474E-0002
  2.279910E+0000 -3.296189E+0000
  1.144079E+0000  1.654081E+0000
 -2.937397E-0002  3.694191E-0001
 -6.644925E-0001 -2.693650E+0000
  5.179629E-0001 -1.681702E+0000
  3.278106E+0000  2.195543E+0000
  9.844966E-0001  3.806979E+0000
 -3.826248E+0000 -2.033754E+0000
  1.215619E+0000 -3.985652E+0000
  3.649651E+0000  1.410106E+0000
 -2.391343E+0000  5.705381E+0000
 -4.046149E+0000 -1.533279E+0000
  1.157614E+0000 -2.524966E+0000
  5.191127E+0000  3.956253E+0000
 -2.775855E+0000  4.026405E+0000
 -4.047052E+0000 -2.489800E+0000
  3.362769E+0000 -4.269296E+0000
  5.977256E+0000  4.706680E+0000
 -2.959155E+0000  4.753509E+0000
 -5.407684E+0000 -3.752943E+0000
  5.103811E+0000 -4.954580E+0000
  2.565372E+0000  3.269191E+0000
 -1.329807E+0000  4.432783E+0000
 -4.856877E+0000 -8.355707E-0001
 -5.636073E-0001 -6.831226E+0000
  4.736618E+0000  2.802687E+0000
 -3.116803E+0000  6.368505E+0000
 -2.397290E+0000 -2.981921E+0000
  2.563240E+0000 -5.374280E+0000
  2.512051E+0000  3.765757E+0000
 -4.200055E+0000  6.792496E+0000
 -2.038685E-0001 -3.818677E+0000
  2.297507E+0000 -1.734705E+0000
  1.113143E+0000 -1.558055E+0000
 -2.912066E-0001  8.984695E-0001
  6.751457E-0001 -1.379993E+0000
 -2.309009E+0000  2.379041E-0001
  3.116731E+0000 -3.990405E+0000
  2.523405E+0000  2.364807E+0000
 -1.272821E-0001  8.491949E-0001
 -2.934851E+0000 -2.499865E-0001
  2.123890E+0000 -5.061786E+0000
  2.466134E-0001  2.220229E+0000
 -3.120043E-0001  1.319184E+0000
 -1.530045E+0000 -2.926366E+0000
  3.944532E+0000 -2.249561E-0001
  8.471291E-0001  5.833682E+0000
 -4.163242E+0000  2.371592E+0000
  6.545726E-0001 -3.004819E+0000
  5.594751E+0000  1.540931E+0000
  3.647477E-0001  2.092561E+0000
 -2.036711E+0000 -3.278315E+0000
  1.355465E+0000 -3.191921E+0000
  3.171421E+0000  4.695650E+0000
 -4.114093E+0000  6.787836E+0000
 -5.080124E-0001  1.282827E-0002
  1.437645E-0001 -2.621187E+0000
  2.000304E+0000  2.867006E+0000
 -1.704948E-0001  2.522213E+0000
 -3.107794E+0000 -3.581785E-0001
  3.959069E+0000 -3.551194E+0000
 -9.490337E-0001  3.788119E-0001
 -2.260967E+0000 -6.483721E-0001
  5.932137E-0001 -4.210115E+0000
  1.223595E+0000  2.029816E+0000
  4.902530E-0001  2.753735E+0000
 -5.669410E+0000 -1.748228E+0000
 -4.149652E-0001 -8.884448E-0001
  3.709220E+0000  6.811328E-0001
 -2.675456E+0000  4.066789E+0000
 -4.637036E+0000 -1.936810E+0000
  3.297268E+0000 -5.566618E+0000
  9.180183E-0001  4.627324E+0000
  1.371516E-0002  7.566081E-0001
 -2.130834E+0000 -1.620370E+0000
  2.854408E+0000 -1.689189E+0000
  3.713859E+0000  4.790674E-0001
 -2.561312E+0000  2.993114E+0000
  2.077095E-0001 -2.633130E+0000
  2.451178E+0000  5.667982E-0001
 -6.451939E-0001  2.375935E+0000
 -2.766154E+0000  2.098656E-0001
  2.343646E+0000 -8.812115E-0001
 -3.577380E-0001  9.404056E-0002
  1.793645E+0000  3.964694E-0001
  9.956512E-0002 -1.361041E+0000
  4.092154E-0001 -5.216307E-0001
 -4.526146E-0001  5.822316E-0001
  1.088573E+0000  3.219639E+0000
  3.682618E-0001 -2.088084E+0000
  9.496900E-0001 -1.851118E+0000
  1.839215E-0001  3.002286E+0000
 -1.440941E+0000  1.266476E-0001
 -1.124146E+0000 -4.140358E+0000
  2.018150E+0000  5.533810E-0001
  1.090190E+0000  3.644503E+0000
 -3.473888E+0000 -2.640270E+0000
  1.478914E+0000  5.881420E-0001
  2.270973E+0000  4.222075E+0000
 -4.111582E+0000  1.449870E+0000
  5.212114E-0001  1.973690E-0001
  9.950301E-0001 -1.706649E+0000
  1.850275E+0000  1.985878E+0000
 -1.565678E+0000 -6.125003E-0001
 -2.758183E+0000 -1.444276E+0000
  2.832888E+0000 -4.816704E+0000
  3.063433E-0001  1.796760E+0000
 -8.946505E-0001  1.347696E+0000
 -2.031863E-0001 -2.072842E+0000
  1.434042E+0000  4.234537E-0001
  3.143813E+0000  2.492634E+0000
 -2.719391E+0000 -1.338544E+0000
  5.141572E-0001 -1.713437E+0000
  4.856614E-0001 -2.869504E+0000
  2.274692E+0000 -3.347072E-0001
  1.014082E+0000  6.158767E-0001
 -1.731523E+0000  1.433720E+0000
  1.142983E-0001  1.575460E+0000
  5.352398E-0001  1.545974E-0001
 -3.842162E-0001  2.128786E+0000
  1.728568E+0000  1.047663E+0000
 -2.601106E+0000 -3.166597E+0000
  1.088856E+0000 -2.799065E+0000
  6.564288E-0001  1.082887E-0001
  3.310039E-0001  1.735850E+0000
 -1.718745E+0000  2.366508E-0001
  1.458297E+0000 -1.630131E-0001
 -1.027700E+0000  5.169706E-0001
 -1.169857E+0000  2.948823E+0000
  2.893482E-0001 -3.774230E+0000
  2.921765E-0001 -3.163035E+0000
  7.680508E-0001  4.837053E-0001
 -1.002741E+0000 -1.168665E+0000
  2.601679E-0001 -1.217737E+0000
  1.061418E+0000 -1.774777E+0000
 -2.910274E-0001  1.707151E+0000
  3.547300E-0001 -5.386913E-0001
 -3.358481E+0000  8.866547E-0001
  2.669077E+0000 -9.122607E-0001
  1.861480E-0001 -9.735526E-0002
 -5.057546E-0001 -6.831643E-0001
 -7.397570E-0001 -1.986899E+0000
 -1.053129E+0000  2.417914E-0002
  1.552866E-0002  2.609355E-0002
 -1.124706E-0001 -1.767855E+0000
  8.147938E-0001  1.674927E+0000
 -2.845426E-0001  1.545270E+0000
 -5.918093E-0001  1.750583E+0000
 -1.075737E-0001  7.588440E-0001
  1.500032E-0001  2.076529E+0000
  7.440562E-0001 -2.867707E+0000
 -2.473170E+0000  6.017295E-0001
  2.939657E+0000 -2.146699E+0000
 -2.465356E+0000  6.237730E-0001
  2.052664E+0000 -3.562157E-0001
 -1.966147E+0000  2.636471E+0000
  8.792092E-0001  5.837288E-0001
 -4.142708E-0001 -1.035389E+0000
  1.338668E+0000  4.074145E-0001
 -5.888185E-0002 -8.202578E-0001
 -3.199220E+0000 -2.052455E+0000
  5.404705E+0000 -1.912780E+0000
 -1.403402E+0000  3.662698E+0000
 -2.469285E+0000  2.320442E+0000
  1.455843E-0001 -5.578015E+0000
  1.698575E+0000  7.898802E-0002
  3.186195E+0000  2.197570E-0002
 -3.193826E+0000 -6.469540E-0001
  6.154158E-0001 -1.147308E+0000
  7.700960E-0001  2.732597E+0000
  1.905689E+0000  2.882470E-0001
 -1.703983E+0000  1.014690E+0000
  4.906276E-0001 -7.008594E-0001
 -1.912133E-0001 -2.491531E+0000
  1.379974E+0000  4.639156E-0001
  4.285117E-0002  1.913676E-0002
 -2.483326E+0000  2.535392E+0000
 -1.228837E+0000 -2.641515E+0000
  3.306369E+0000 -1.874971E+0000
 -2.898862E+0000  3.329327E+0000
  6.452020E-0001 -6.405511E-0001
 -1.193255E+0000 -7.535747E-0001
  4.572254E-0001 -4.642750E+0000
  2.051248E+0000  1.221597E+0000
  3.931860E-0001  3.144757E+0000
 -3.586964E+0000 -2.297297E+0000
  5.426395E-0001 -1.625059E+0000
  9.955287E-0001  3.456945E-0001
  2.759370E-0001  4.799385E+0000
 -5.802064E+0000  2.865551E+0000
 -2.276248E-0001 -5.082884E+0000
  2.434069E+0000 -2.739101E-0001
  3.067275E-0001  3.374161E+0000
 -3.088441E+0000  6.721676E-0001
 -1.363308E+0000 -2.356337E+0000
  3.408370E+0000 -3.022741E+0000
 -4.743169E-0001  1.427710E+0000
 -9.036574E-0001  1.793768E+0000
 -1.968532E+0000 -3.524629E+0000
  4.976718E+0000 -1.676732E+0000
  6.821543E-0001  3.126879E+0000
 -1.002693E+0000 -1.474029E-0001
 -5.181960E-0001 -1.303685E+0000
 -1.866742E+0000 -8.693781E-0002
 -2.473191E-0001  3.025938E-0001
  5.295997E-0001 -2.735405E+0000
 -4.257193E+0000  1.810169E+0000
  8.762482E-0001 -3.526045E+0000
 -2.951443E-0001  6.051119E-0001
  2.116765E+0000  3.817389E-0001
  8.862072E-0001 -7.771590E-0001
 -1.455033E+0000 -1.330869E+0000
  2.285185E+0000 -2.270599E+0000
  2.633500E+0000  1.452091E+0000
 -2.411695E+0000  3.242285E+0000
 -2.076353E+0000 -1.596004E+0000
 -8.163013E-0001 -6.379233E-0001
  3.620377E-0001  1.596463E+0000
  2.330251E+0000 -1.482149E+0000
 -1.879235E+0000 -8.298871E-0001
  1.035681E+0000  2.005603E+0000
 -7.887855E-0001 -1.030604E-0001
 -7.724636E-0001 -2.457751E+0000
  1.537297E+0000  1.280594E+0000
  1.124792E-0001  2.335549E+0000
  9.297580E-0003 -2.920207E+0000
  3.096533E-0001  1.330120E+0000
  7.847223E-0001 -7.225127E-0001
 -4.935854E-0001  8.694154E-0001
 -1.343280E+0000 -3.680250E-0001
 -5.091580E-0001 -2.267919E+0000
  1.177727E+0000 -7.620589E-0001
 -1.213207E+0000 -2.883451E-0001
 -1.892603E+0000 -2.550286E+0000
  1.616060E+0000 -2.402351E-0001
  1.806458E+0000  7.214997E-0001
 -2.655998E+0000  1.403653E+0000
 -2.609316E+0000 -5.463062E+0000
  1.959320E+0000  1.037008E+0000
  3.579973E+0000 -2.144156E+0000
 -3.417492E+0000  1.871914E+0000
  1.199874E+0000  2.857755E+0000
 -2.464887E+0000  1.599604E+0000
 -2.759658E+0000  2.475424E-0001
  1.952966E+0000  1.514243E-0001
 -1.895812E-0003 -1.200337E+0000
  1.155603E+0000  4.128834E-0001
  1.063734E+0000 -2.630322E-0001
 -1.981516E+0000  1.158944E+0000
  1.497476E+0000  1.243239E+0000
 -8.029881E-0001  1.337698E+0000
 -2.628489E+0000 -1.112847E+0000
  3.121177E+0000  5.554058E-0001
 -5.579756E-0001  1.859739E+0000
 -5.505273E-0001 -1.133574E+0000
 -9.726617E-0001 -1.668231E+0000
  1.853154E+0000 -1.105610E+0000
  4.619232E-0001  1.069961E+0000
 -1.997576E+0000 -1.612968E+0000
  5.197999E-0001  6.539907E-0001
  1.307408E+0000 -9.830814E-0001
  3.016435E+0000 -2.141962E-0001
 -1.075329E+0000 -9.895722E-0001
 -4.528722E+0000  7.463069E-0001
  2.522346E+0000 -2.159592E+0000
  2.382057E+0000  2.207585E+0000
 -2.310347E+0000  4.509970E+0000
 -1.276730E+0000 -3.596915E+0000
  3.242479E+0000 -1.236566E-0002
  7.122541E-0001  2.848536E+0000
 -2.409036E+0000 -1.927340E+0000
  1.405855E-0001  1.673540E-0002
  7.554739E-0001  3.301228E+0000
 -1.100731E+0000 -1.173302E+0000
 -9.146557E-0001 -1.754172E+0000
  2.386047E+0000 -2.234520E-0001
  3.379967E-0001 -9.927378E-0002
 -2.219290E+0000 -3.479872E-0001
 -2.250874E+0000 -3.392347E-0001
  3.449640E+0000 -1.237307E+0000
  1.732854E+0000  1.791985E+0000
 -3.082456E+0000  1.683526E+0000
 -1.540224E+0000 -5.684233E-0001
  4.607787E+0000  6.090665E-0001
 -2.394813E+0000  3.362134E+0000
 -1.213158E+0000  6.474495E-0001
 -3.309017E+0000 -2.515487E+0000
  3.910874E-0001 -8.636430E-0001
  1.054909E+0000  2.466228E+0000
 -3.578502E+0000  2.742185E+0000
  8.861501E-0002 -2.997588E+0000
  7.618091E-0001  1.387106E+0000
  2.933343E+0000  5.345836E+0000
 -2.792613E+0000 -6.849706E-0001
 -6.589149E-0001 -2.928836E+0000
  2.555189E+0000 -6.788231E-0001
 -1.276248E+0000  2.867903E+0000
 -2.154230E+0000 -4.413189E-0001
  1.774812E-0001 -9.174277E-0001
  1.710339E+0000  9.458382E-0001
 -7.857080E-0001 -3.564971E-0002
 -2.745833E+0000 -7.699562E-0001
 -3.143256E-0001 -6.670957E-0001
  4.237289E-0002  9.665949E-0001
 -2.440907E-0001  2.386567E+0000
 -1.127024E+0000  8.248279E-0001
 -1.215505E+0000 -9.528601E-0001
  2.732666E+0000 -1.246619E-0001
  1.272355E-0001  2.793293E+0000
 -3.031569E+0000 -2.139500E-0001
  4.386563E-0001 -3.332697E+0000
  3.864880E+0000 -7.194178E-0001
 -1.422244E+0000 -1.055706E+0000
 -3.270977E+0000  3.520852E+0000
 -1.774732E+0000  1.040695E+0000
  2.565403E+0000 -2.976181E+0000
 -7.848591E-0001  1.231654E+0000
  1.411370E+0000  1.341314E+0000
 -3.973721E+0000  1.664142E+0000
 -9.032172E-0001  1.161264E+0000
  4.686514E-0001  1.766470E+0000
 -1.077952E+0000  3.094951E+0000
 -2.445744E-0001 -1.791078E+0000
 -1.117777E+0000 -4.809465E+0000
  2.641776E+0000  1.723002E+0000
  1.339304E+0000 -2.393189E-0001
 -2.894582E+0000 -2.517331E+0000
  2.566726E+0000 -2.047329E+0000
 -5.472884E-0001  6.061869E-0001
 -7.624122E-0001  3.209953E+0000
 -9.751805E-0001 -8.907181E-0001
 -2.653487E+0000 -2.366807E+0000
  2.873750E+0000 -2.827454E-0001
 -5.122187E-0001 -1.737315E+0000
  6.375902E-0001  4.339038E-0001
  7.861856E-0001 -4.561456E-0002
 -2.694348E-0001 -1.029293E+0000
  1.648243E+0000 -6.918636E-0001
 -9.561655E-0001  1.307933E+0000
 -2.288459E+0000  4.520767E-0001
  9.331618E-0001 -9.008151E-0001
  1.070619E+0000  1.365730E+0000
  1.380306E+0000  2.018993E+0000
 -3.306514E+0000 -3.410947E-0001
  1.786802E+0000 -2.864740E+0000
  9.268012E-0001  3.650591E+0000
  3.464202E-0001  1.972774E+0000
 -1.819080E+0000 -9.002277E-0001
 -6.953818E-0001 -2.058068E+0000
  3.172293E+0000  6.058321E-0001
 -1.269546E+0000  2.948575E+0000
 -1.018046E+0000  1.529963E+0000
  1.887499E-0001 -9.036798E-0001
  1.915680E+0000 -9.220040E-0001
 -1.274688E-0003 -1.803059E+0000
 -1.581532E+0000 -6.237000E-0001
  4.572103E+0000 -2.167417E-0001
 -1.499375E+0000  2.430367E+0000
 -9.284589E-0001  4.486565E-0001
  6.375207E-0001 -6.396368E-0001
 -7.545248E-0001 -1.699344E-0001
  8.866912E-0001  1.173220E+0000
 -1.300346E+0000  1.424788E+0000
  4.075012E-0001 -4.740227E-0001
  2.259566E+0000  3.090999E+0000
 -3.200032E+0000  2.440993E+0000
 -1.103890E+0000 -3.155423E-0001
  1.157444E+0000 -2.906766E+0000
  1.501966E+0000 -1.147059E+0000
  2.795989E-0001  4.102011E+0000
 -5.175475E+0000  2.066608E+0000
  1.520357E+0000 -6.775628E+0000
  3.465869E+0000  1.041330E+0000
  6.400026E-0001  6.323654E+0000
 -2.451779E+0000  2.653813E+0000
  8.169901E-0001 -6.317495E+0000
  3.324173E+0000  3.206174E-0001
  1.080518E+0000  3.148529E+0000
 -3.640005E+0000  2.109430E-0001
 -2.640145E+0000 -2.127754E+0000
  1.978884E+0000  3.533091E-0001
  5.502916E-0002 -2.224633E-0001
 -2.723307E+0000 -3.666003E-0001
  3.685154E+0000 -2.020410E+0000
 -1.657139E+0000  1.327406E+0000
  4.950816E-0001 -1.331073E+0000
 -1.091520E+0000 -2.423171E+0000
  8.736685E-0002  1.186475E+0000
 -1.277141E+0000  2.086273E+0000
 -4.113297E-0001  6.040403E-0001
 -7.268505E-0001 -4.034579E-0001
  3.297694E-0001 -2.858187E-0001
  1.292677E+0000  2.127481E-0001
 -2.573677E+0000  6.543555E-0001
  8.319859E-0001 -1.641000E+0000
 -7.553166E-0001  1.326215E+0000
  2.787999E+0000  1.151684E+0000
 -3.102823E+0000 -4.230153E-0001
  1.907103E+0000 -1.810940E+0000
  4.206338E-0001  2.867710E+0000
  5.077022E-0001  5.475904E-0001
 -2.331975E+0000  1.657170E+0000
  1.077447E+0000  2.695791E+0000
  9.311210E-0001  1.351394E+0000
 -2.872832E+0000  2.510019E+0000
 -1.318805E+0000 -3.880680E+0000
 -2.048312E-0002 -8.669097E-0001
  2.789652E+0000  3.413237E-0001
 -1.516856E+0000  2.819392E+0000
  8.114720E-0001 -4.321524E+0000
  2.378917E+0000  1.293648E+0000
 -2.383559E-0001  3.652817E+0000
 -4.102599E+0000  6.166275E-0001
 -1.612077E+0000 -1.800814E+0000
  3.617405E+0000  1.284366E+0000
 -1.776200E+0000  4.913394E+0000
 -3.232184E+0000 -2.750397E+0000
  4.348870E+0000 -2.833874E+0000
  2.680293E+0000  2.878549E+0000
 -1.607134E+0000  5.686359E+0000
 -2.863849E+0000 -1.618694E+0000
  6.316818E-0001 -2.783146E+0000
  3.428827E+0000  1.022780E+0000
  4.417160E-0001  4.754534E+0000
 -3.807253E+0000  2.273011E-0001
  3.605985E+0000 -2.692465E-0001
  3.507054E-0001 -1.894196E+0000
 -3.664982E-0001  2.657904E+0000
  1.185400E+0000 -3.207344E+0000
 -3.853416E-0001 -4.295740E+0000
  4.539108E+0000 -1.384015E+0000
 -4.936791E-0001  4.722217E-0001
 -1.317308E+0000 -1.578270E+0000
  2.424711E+0000 -8.194647E-0001
  1.776646E+0000  9.180830E-0001
 -1.698087E+0000  1.019845E+0000
  1.022415E+0000 -2.273890E+0000
 -6.573928E-0001  1.975313E+0000
  1.273005E+0000  1.350409E+0000
  4.135505E-0001 -2.206997E-0001
 -2.059500E+0000 -1.365138E+0000
  1.170275E+0000 -8.769475E-0003
  1.229542E+0000  5.304155E-0001
 -2.394397E-0001  2.450746E+0000
 -1.621140E+0000  3.580982E-0001
  1.121653E+0000 -7.295719E-0002
  1.020468E+0000  1.421660E+0000
 -1.611438E+0000  9.395809E-0001
 -2.232730E+0000 -4.091370E-0001
  1.983121E+0000 -2.085649E+0000
  1.859717E+0000  2.483525E+0000
 -2.119759E+0000  6.874348E+0000
 -2.133504E+0000 -2.412845E+0000
  9.588973E-0001 -1.804327E+0000
  3.795082E+0000  1.369330E+0000
  7.156218E-0002 -1.437115E-0001
 -5.230365E-0001  1.207305E-0001
 -2.281258E+0000 -1.540175E-0001
 -1.959414E-0001 -2.936633E+0000
  4.513656E+0000  1.812507E+0000
 -4.723037E+0000  3.711937E+0000
  3.707113E-0001 -3.282212E+0000
 -3.450394E-0001 -8.097061E-0001
  7.920050E-0001  4.190837E+0000
 -1.091342E+0000  9.221744E-0001
 -3.138486E+0000 -2.193549E-0001
  3.485814E+0000 -7.611179E-0001
  3.203637E-0001  1.871755E+0000
 -1.679034E+0000  1.467345E+0000
  3.946913E-0001 -2.582813E+0000
 -7.932181E-0001 -1.158645E+0000
  1.739619E+0000 -5.760447E-0001
 -8.231478E-0001  9.479686E-0001
 -1.328462E+0000  5.332229E-0001
  2.213268E+0000 -1.321808E+0000
 -3.186283E+0000 -4.428980E-0001
  1.303789E+0000 -5.619261E-0001
  1.072132E+0000  4.077600E-0001
 -1.183190E-0001  1.863999E+0000
  1.216814E+0000  1.734036E+0000
 -8.363983E-0001 -2.378608E+0000
 -5.389735E-0001 -1.064104E+0000
 -6.717159E-0001 -2.171378E+0000
 -8.205232E-0001 -8.586437E-0001
  2.316693E+0000 -1.214870E+0000
  1.426337E+0000  2.522427E+0000
 -3.372440E+0000  1.604325E-0001
  9.250018E-0001 -3.004108E+0000
 -5.335637E-0001 -9.595099E-0001
 -1.080234E+0000 -2.419317E-0001
  4.704804E-0001 -1.559143E-0001
 -7.741694E-0001 -9.231291E-0001
  9.477132E-0001  1.022604E+0000
  4.822733E-0001 -1.142942E+0000
 -1.953389E+0000  4.188670E+0000
  6.736896E-0001 -6.975002E-0001
 -5.065588E-0001  3.299071E-0001
  1.771548E+0000  1.520148E+0000
 -1.012969E-0001 -2.972583E-0001
 -1.092266E+0000  5.170096E-0001
  7.279375E-0001 -9.707329E-0003
 -6.740096E-0001 -7.237762E-0001
  2.481755E+0000  3.829909E+0000
 -2.403142E+0000  1.966144E+0000
  8.368755E-0002 -3.218016E+0000
  1.351308E-0001  3.173072E-0001
 -3.883655E-0001  2.305330E+0000
 -3.115391E+0000  1.308101E+0000
  1.290294E-0001 -3.048712E+0000
 -1.305771E+0000  9.859540E-0001
  2.883605E+0000  1.263133E+0000
 -3.501275E+0000  2.455579E+0000
  9.370020E-0001 -1.054747E+0000
 -4.468265E-0002 -4.012415E+0000
 -7.682286E-0002 -1.104001E+0000
  6.749004E-0001  1.489762E-0001
  4.939234E-0001 -3.778958E-0001
 -2.436129E-0001 -5.277055E-0001
 -5.990111E-0001  5.143858E-0001
 -3.370551E-0001 -1.851196E+0000
  6.057624E-0001  1.883998E+0000
  3.335820E-0001  1.772239E+0000
 -5.141273E-0001 -1.091138E+0000
  8.072818E-0001 -2.466078E+0000
 -1.654664E+0000 -4.384595E+0000
  2.721826E+0000  9.955856E-0001
 -1.827514E+0000  2.485792E+0000
 -3.477209E+0000 -1.626417E-0001
  6.626789E-0001 -5.243505E+0000
 -1.514357E+0000  3.430847E+0000
  3.314030E-0001  1.495631E+0000
 -1.078274E-0001 -1.076011E+0000
 -1.028571E+0000 -5.008111E-0001
  2.953793E+0000 -2.124036E-0001
 -1.399517E+0000 -2.172959E+0000
  4.044710E-0002  4.262758E-0001
  1.332767E+0000 -2.148074E+0000
  8.295851E-0001  2.910713E+0000
 -1.632572E+0000 -2.728789E+0000
  2.779773E+0000 -1.950968E+0000
  1.499957E+0000  1.543148E+0000
  1.540790E+0000  5.124629E-0001
 -2.450860E+0000 -7.646462E-0001
  2.741757E+0000  2.478188E-0001
  1.065699E+0000 -5.228286E-0001
 -2.036436E+0000  9.064094E-0001
  5.906245E-0001 -1.923587E+0000
 -1.743596E+0000  2.130735E-0001
  1.897062E+0000  1.330382E+0000
 -5.198829E-0001  3.945502E-0001
 -1.067552E+0000  3.956378E-0001
 -1.958468E-0001  8.845510E-0002
  2.021416E+0000  2.833978E+0000
 -2.567529E+0000  6.188963E-0001
 -2.025728E+0000 -2.246546E+0000
  4.626291E-0001 -1.628518E+0000
  4.021400E+0000  7.713427E-0001
 -9.518106E-0001  2.470052E+0000
 -5.040955E+0000  2.852946E+0000
  3.837097E+0000 -3.073756E+0000
  1.154828E+0000  4.351681E-0001
 -2.296406E+0000  2.383285E+0000
 -2.017674E+0000  3.946664E-0001
  1.733912E+0000 -7.322259E-0001
  2.155503E+0000  1.769635E-0001
 -7.615695E-0001  3.781894E-0001
 -9.253340E-0001 -4.149276E-0001
  3.060578E-0001  2.591000E+0000
  2.769162E-0001 -1.201653E+0000
  1.468908E+0000  2.865221E+0000
 -1.205390E+0000  1.850983E+0000
  9.650680E-0001 -4.077181E+0000
  6.532240E-0001  5.094465E-0001
  1.450450E-0001 -7.165904E-0001
 -2.080928E+0000 -6.906969E-0001
  3.941243E+0000 -2.500374E+0000
 -6.260530E-0001  1.909235E+0000
  4.893241E-0001 -1.367080E+0000
 -1.911770E+0000 -3.333134E+0000
  3.114770E+0000  1.777787E+0000
 -1.283305E+0000  1.750006E+0000
 -1.662114E+0000 -9.027446E-0001
 -1.936328E+0000 -1.213767E+0000
  2.965675E+0000 -3.332704E-0002
  6.394957E-0001  1.797873E+0000
 -2.436888E+0000  1.342460E+0000
 -4.023357E-0001 -4.616214E+0000
  1.297250E+0000 -3.311310E+0000
  1.921847E+0000  2.049226E+0000
 -8.463837E-0001 -1.045333E+0000
 -1.263107E+0000 -8.950389E-0001
  1.672087E+0000 -9.889389E-0001
  1.958741E+0000  4.620860E-0001
 -9.113969E-0001 -6.756924E-0001
  1.134361E+0000 -1.301252E+0000
 -2.338171E-0001  1.701697E+0000
 -3.486549E-0001 -1.329241E+0000
 -4.708303E-0001 -8.904418E-0001
 -1.455533E+0000 -2.868601E+0000
  2.358279E+0000 -5.953875E-0003
 -1.363591E+0000 -1.079298E+0000
 -1.365896E+0000 -1.232019E+0000
  1.588404E+0000 -3.317750E+0000
  1.091620E+0000  8.570796E-0001
  9.214639E-0001  4.198459E+0000
 -3.618840E+0000  1.426091E+0000
 -3.337942E+0000 -4.593924E+0000
  4.094922E+0000 -2.913116E+0000
  2.833182E+0000  4.356681E+0000
 -3.020542E+0000  2.530482E+0000
 -9.975849E-0001 -2.772827E+0000
  1.204386E+0000 -4.169792E+0000
  1.625728E+0000  8.556753E-0001
 -1.321444E+0000 -9.821973E-0002
 -3.044994E+0000 -1.627724E+0000
  5.907917E-0001 -4.203404E+0000
  2.109264E+0000  4.059436E+0000
  4.581910E-0001  2.466101E+0000
 -4.786456E+0000  7.097822E-0001
  1.438968E+0000 -7.710068E-0001
  9.147768E-0001  2.034973E+0000
  7.436357E-0003  2.675821E+0000
 -4.167600E-0001 -2.375423E+0000
  7.766634E-0001 -1.178201E-0001
  9.282667E-0001  2.845604E-0001
 -4.455052E-0001 -6.598590E-0001
 -2.294888E-0001  2.261460E+0000
 -7.544619E-0001 -2.402996E-0001
 -7.758526E-0001  1.861201E+0000
  1.548388E+0000 -1.322134E+0000
 -1.713784E+0000 -1.698180E+0000
  1.122501E+0000  8.466732E-0001
  1.746643E+0000  3.004352E+0000
 -7.655402E-0001  3.594385E+0000
 -2.192964E+0000 -1.163757E+0000
 -1.913572E+0000 -5.889678E-0002
  2.839614E+0000  1.375211E+0000
 -1.568105E-0001  8.259674E-0001
 -2.563092E+0000  1.805235E-0001
  5.647261E-0001 -3.585548E+0000
  1.953237E+0000  7.135150E-0001
  8.371383E-0001  1.288895E+0000
 -1.479811E+0000  1.666274E+0000
 -2.125862E+0000 -4.176160E+0000
 -2.783232E-0001 -3.807512E+0000
  4.942439E+0000  5.152743E+0000
 -2.982954E+0000  2.335692E+0000
 -3.612112E+0000 -3.101511E+0000
  2.837498E+0000 -4.632238E+0000
  4.833470E+0000 -5.113868E-0001
 -1.357535E+0000  3.720831E+0000
 -2.979523E+0000 -9.319022E-0002
 -1.702916E-0001 -2.133723E+0000
  1.781873E+0000  1.949261E-0001
 -1.716626E+0000 -3.137015E-0001
  2.266723E+0000 -9.260445E-0001
 -2.517471E-0001  6.384520E-0001
  2.550054E+0000  3.733909E+0000
 -3.188899E+0000 -3.773289E-0001
  2.724465E-0001 -1.429255E+0000
  7.526599E-0001  1.345426E+0000
  4.746003E-0001  2.781313E+0000
 -2.324771E+0000  2.753744E+0000
  9.119524E-0001 -2.835982E+0000
 -2.356523E+0000 -1.228547E+0000
  2.804248E+0000 -2.213942E-0001
 -1.986031E+0000  2.091178E+0000
 -1.820811E+0000 -2.368226E+0000
 -1.710883E+0000 -7.800424E-0002
  1.944595E+0000  2.109163E+0000
 -1.873586E+0000 -1.959054E-0003
 -2.649536E+0000  7.606097E-0001
  7.704131E-0001 -7.060205E-0001
 -6.523644E-0001  1.753993E+0000
 -5.548819E-0001  6.929506E-0001
  8.009847E-0001 -8.427957E-0001
 -1.094357E+0000 -1.777428E+0000
  2.567927E+0000  7.884771E-0001
 -6.755775E-0001  1.113629E+0000
 -2.454721E+0000 -3.374148E-0001
  6.680705E-0001 -2.209116E+0000
  2.067427E+0000  2.612784E+0000
  3.838222E-0001  3.974499E-0001
 -1.561134E+0000 -1.470207E+0000
 -3.420461E-0001 -2.264719E+0000
  2.733594E+0000 -1.518759E+0000
 -3.002807E+0000  1.719971E+0000
 -1.444783E-0001 -4.478208E+0000
 -2.767916E+0000 -1.531219E+0000
  5.144333E+0000  4.089842E-0002
 -8.212368E-0001  4.181013E+0000
 -5.333471E+0000 -3.372375E-0001
  1.561692E+0000 -3.141869E+0000
  4.471046E+0000 -8.961613E-0001
 -3.641360E-0001  2.485093E-0001
 -2.256447E+0000 -3.926156E-0001
  1.031564E+0000 -4.306267E+0000
  1.609450E-0001  6.475777E-0001
  1.691388E+0000  3.012128E+0000
 -3.228527E+0000 -9.179475E-0001
  1.802550E+0000  6.177744E-0001
  1.918142E+0000  1.900990E+0000
 -1.323420E+0000  2.295650E+0000
 -1.796656E+0000 -4.541496E+0000
 -5.465689E-0001 -3.486272E+0000
  5.195316E+0000 -9.563901E-0001
 -3.854819E+0000  3.479608E+0000
 -2.830727E+0000 -4.726494E+0000
  6.415390E+0000 -1.309290E+0000
  1.990582E+0000  4.839454E+0000
 -5.050068E+0000 -2.033767E+0000
  1.438796E+0000 -1.797831E+0000
  2.218203E+0000  2.315137E+0000
 -3.439422E-0002  7.288998E-0001
 -3.381703E+0000  1.102289E+0000
  1.654146E+0000 -1.660625E+0000
  1.355879E+0000  1.286610E+0000
 -2.525670E+0000 -1.540379E+0000
 -6.160937E-0001 -6.989691E-0001
 -2.215276E+0000  1.642074E+0000
  8.171220E-0001 -2.854004E+0000
  2.131849E+0000 -1.554259E+0000
 -1.500962E+0000  3.879299E+0000
  1.988642E-0001  1.972989E+0000
 -1.765991E+0000 -4.153639E-0001
  1.663775E+0000 -1.913273E+0000
  2.065829E+0000  6.955291E-0001
 -1.510493E+0000  4.760175E-0001
 -1.271253E+0000 -1.087793E+0000
  2.029767E+0000  7.696234E-0001
  2.399569E+0000  3.179329E+0000
 -2.013391E+0000  1.602559E+0000
 -2.785006E+0000 -5.524295E+0000
  3.505221E+0000 -3.771051E+0000
  3.321089E-0001  4.130919E+0000
 -1.126231E+0000 -9.026880E-0001
 -3.261991E+0000 -1.405382E+0000
  1.621689E+0000 -7.929268E-0001
  7.639037E-0001  1.480163E+0000
 -8.176708E-0001  2.988550E+0000
 -4.031417E+0000 -1.264427E+0000
  1.123781E+0000 -3.724793E+0000
  1.992601E+0000  1.630511E+0000
  1.030994E+0000  1.274631E+0000
 -3.263781E+0000  1.705824E-0001
  2.659983E+0000 -3.654633E-0001
  2.889651E+0000  4.816272E-0002
 -2.101380E+0000  4.752338E+0000
 -2.116182E+0000  4.147850E-0001
 -1.914660E+0000 -7.071637E-0001
  2.988760E+0000 -7.342436E-0001
  9.921279E-0001  2.743001E+0000
  5.297648E-0001  4.843754E-0001
 -6.070879E-0001 -7.658930E-0001
  1.973680E-0001  1.944979E+0000
  9.707764E-0001  3.694888E+0000
 -9.406823E-0001  1.776496E+0000
 -3.904186E-0001 -1.903397E+0000
  1.923974E+0000  5.233724E-0001
  1.187440E+0000  1.838211E+0000
 -2.608083E+0000  1.037332E+0000
 -2.133185E+0000 -2.913773E+0000
  1.829565E+0000 -2.430886E+0000
  8.475886E-0001  1.124087E+0000
 -1.620737E+0000  5.870339E-0001
 -1.635254E+0000 -4.193043E-0001
  1.758191E+0000  7.183112E-0001
 -1.606000E+0000  2.248899E+0000
 -2.897383E+0000 -2.997187E+0000
  2.361128E+0000 -1.880480E+0000
  1.874335E+0000  4.630688E-0001
 -1.897515E+0000 -1.912622E-0001
  1.488262E+0000 -2.713237E+0000
 -1.536090E+0000  4.145675E-0001
  3.313354E+0000 -2.382680E+0000
 -3.867669E-0001  8.508177E-0001
  9.682963E-0001  3.529198E-0001
 -2.375443E-0002 -1.273950E+0000
  9.445577E-0001 -2.229935E+0000
  2.868625E-0001 -1.375375E+0000
  2.260578E-0001  4.193204E+0000
  1.967126E-0001  1.005720E+0000
 -5.847413E+0000 -1.901974E+0000
  2.574827E+0000  1.317704E+0000
  2.380625E+0000  3.364451E+0000
 -2.014781E+0000  3.462772E+0000
  1.696830E+0000 -1.660026E+0000
 -1.276596E+0000 -1.509962E+0000
  2.402081E+0000 -1.441127E+0000
 -3.173376E+0000  8.855893E-0001
  1.846192E+0000 -2.581922E+0000
  7.256873E-0001  3.146593E+0000
  1.038314E+0000 -1.204544E+0000
 -2.137683E+0000 -4.097793E-0001
  1.379483E+0000  7.771716E-0001
 -9.769056E-0001  2.549831E+0000
 -3.589986E-0001 -6.671262E-0001
  5.714010E-0001 -4.091852E+0000
  9.990151E-0001  1.707157E+0000
 -2.656453E+0000  1.910550E+0000
 -1.780736E+0000 -3.141717E+0000
  2.225152E+0000 -7.528158E-0001
  2.929926E-0001  2.368444E+0000
 -1.546277E+0000 -1.112192E-0004
 -4.729027E-0001 -2.271955E+0000
  3.477202E+0000 -2.928922E-0001
 -2.728445E-0001  3.072425E+0000
 -4.505953E+0000 -1.263728E+0000
  2.144431E+0000 -2.953569E+0000
  1.274664E+0000  4.505313E+0000
 -8.945646E-0001  8.911284E-0001
 -2.695482E+0000 -4.414527E+0000
  2.958389E+0000 -1.619575E+0000
  6.394637E-0001  7.424628E+0000
 -9.431660E-0001  2.520210E+0000
 -4.419763E+0000 -2.899585E+0000
  5.033454E+0000 -4.240029E+0000
  8.631788E-0001  3.237164E+0000
 -1.742375E+0000  3.898586E+0000
 -1.926449E+0000 -3.879785E+0000
  8.762726E-0001 -2.342431E-0001
  2.790998E+0000  2.442765E+0000
 -1.724294E+0000  6.044592E-0001
 -3.295098E+0000 -6.633208E-0001
  3.219814E+0000 -3.881131E+0000
  4.992884E-0001  1.624905E+0000
 -1.334586E+0000  2.317878E+0000
  4.817717E-0002 -1.247616E+0000
  1.406691E+0000 -4.854907E-0001
 -1.122641E+0000 -1.503085E+0000
 -3.208017E-0001  6.383457E-0001
 -1.634576E+0000 -6.295389E-0001
  1.794202E+0000  5.650300E-0001
  1.109097E+0000 -2.735389E-0001
 -1.932624E+0000  3.340188E+0000
  1.277736E+0000 -2.786776E+0000
 -3.396163E-0001  6.720104E-0001
  2.791700E+0000  1.743424E+0000
 -2.404233E+0000  1.239644E+0000
 -1.250447E+0000 -2.763892E+0000
  1.836324E+0000 -1.630810E+0000
  1.050869E+0000  1.155227E+0000
 -2.056097E+0000  3.316760E+0000
 -3.524090E-0002 -5.188027E+0000
  2.294598E+0000 -7.192831E-0001
  1.069796E+0000  6.182879E+0000
 -1.734594E+0000 -2.746233E-0001
 -3.572728E+0000 -3.341044E+0000
  3.182746E+0000 -4.681623E-0001
  8.894581E-0001  3.171218E+0000
 -2.879001E+0000  9.539431E-0001
 -5.601135E-0001 -1.773431E+0000
  2.453248E+0000 -1.164910E+0000
  3.516433E+0000  8.613140E-0001
 -2.530042E+0000  1.069386E+0000
  7.594801E-0001 -2.826122E+0000
  2.185300E+0000 -5.135652E-0001
 -1.408809E+0000  2.358036E+0000
  1.016401E+0000  8.248468E-0001
 -4.183435E+0000 -6.881006E-0001
  3.561915E+0000 -2.660033E-0001
 -7.152616E-0001  9.653950E-0001
 -4.173055E-0001  9.540105E-0001
 -2.409638E+0000 -1.120314E+0000
  3.159117E-0001 -1.597635E+0000
  2.602384E+0000  1.735181E+0000
 -4.949550E-0001  1.319561E+0000
 -1.461604E+0000 -1.143639E+0000
 -1.424139E+0000 -2.247274E+0000
  3.319111E+0000  2.782316E+0000
  1.861006E-0001  4.636620E+0000
 -1.339527E+0000  1.804642E+0000
 -2.250066E-0001 -2.032359E+0000
  2.071753E+0000 -1.629889E+0000
 -1.420741E+0000  4.639280E+0000
 -3.090132E+0000  1.337067E+0000
 -1.507155E+0000 -2.634816E+0000
  4.208907E+0000  6.840486E-0002
 -1.003362E+0000  1.486270E+0000
 -4.109730E+0000  1.567549E+0000
  4.185641E+0000 -2.297870E+0000
 -6.235261E-0001  3.087741E+0000
 -6.685642E-0001  2.246076E+0000
 -8.141684E-0001 -3.245646E+0000
 -7.467676E-0001 -1.671679E+0000
  3.369996E+0000 -1.599058E+0000
 -2.963140E+0000  7.562854E-0001
  6.578746E-0001 -1.317832E+0000
 -1.523060E+0000  5.319194E-0001
  2.540735E+0000  8.821145E-0001
 -2.671218E+0000  2.625917E+0000
  8.634873E-0001 -2.775051E+0000
 -4.713576E-0001  7.950769E-0001
  1.124434E+0000  2.116062E+0000
 -1.014716E+0000 -3.184703E-0002
 -2.387086E+0000 -6.777924E-0001
  1.879886E+0000 -4.126545E+0000
  4.884532E-0001  2.472799E+0000
 -9.037855E-0001  5.498498E-0001
 -1.338147E+0000 -3.644448E+0000
  1.779627E+0000 -1.231915E+0000
  1.502115E+0000  4.825656E-0001
  3.571293E-0002  1.796072E+0000
 -2.182100E+0000 -5.238579E-0001
 -1.283376E+0000 -4.903229E+0000
  3.108228E+0000  1.364752E+0000
 -3.456901E+0000  2.672326E+0000
  4.047412E-0001 -3.339825E+0000
  1.216062E+0000  2.186837E-0001
  2.823514E+0000 -2.922707E+0000
 -3.706973E+0000  2.914020E+0000
  9.226936E-0001 -2.608585E+0000
 -8.722426E-0001  7.576189E-0002
  1.795644E+0000 -3.247113E-0001
 -2.173515E+0000  2.041315E+0000
 -9.524538E-0001 -2.170638E-0001
  1.198595E+0000  2.168901E+0000
  2.592319E+0000  2.015732E+0000
 -3.184244E+0000  1.273847E+0000
 -1.217466E+0000 -5.937863E+0000
  2.182886E+0000 -3.009146E-0001
  1.966203E+0000  4.249249E+0000
 -3.291305E+0000 -2.819571E+0000
  3.499930E-0001 -4.757436E+0000
  2.841595E+0000  7.365285E-0001
  1.055936E+0000  2.965288E+0000
 -1.273553E+0000 -3.316263E-0001
  4.574625E-0001 -3.942454E-0001
  1.906146E+0000  1.320249E+0000
  7.165496E-0002  2.326696E+0000
 -6.141132E-0001  1.374599E+0000
 -1.503982E+0000 -2.114457E+0000
  1.071973E+0000  1.831224E+0000
  4.941091E-0001  2.622020E+0000
 -1.933080E+0000  4.616878E-0001
  1.503486E+0000 -6.730431E-0001
  1.665268E+0000 -3.565565E-0001
  8.477924E-0002 -3.484486E-0001
  7.002931E-0001  1.079082E+0000
 -2.018358E+0000 -1.605581E-0001
 -1.007572E+0000 -1.120208E+0000
  2.085960E+0000  1.016386E+0000
  1.642630E+0000  1.063129E+0000
 -2.501998E+0000  1.271648E+0000
  2.114808E+0000 -2.749402E+0000
  1.033786E+0000  7.480161E-0001
  3.122636E-0001 -1.215361E+0000
 -2.070078E+0000 -3.141043E-0001
 -1.067946E-0001 -7.394630E-0001
 -7.926434E-0001  3.075846E+0000
  2.524238E+0000  6.392767E-0001
 -5.159870E-0001  1.388360E+0000
  1.893918E-0001 -1.467221E-0001
  9.583644E-0001 -2.961364E+0000
  3.792630E-0001 -3.883477E-0001
  6.100002E-0001  1.552447E+0000
 -3.207919E+0000  8.923089E-0001
  1.044851E+0000 -6.432418E-0001
  1.377522E+0000  1.518610E+0000
 -2.902376E+0000  7.084098E-0001
  3.582141E+0000 -1.810259E-0001
 -2.274517E+0000  2.337322E-0002
  1.424594E-0001  2.139619E+0000
 -2.675535E-0001 -2.057916E+0000
  1.361381E+0000 -3.922798E+0000
  9.745985E-0001  6.760061E-0001
  1.393538E+0000 -1.133386E+0000
 -1.583756E+0000  2.634075E+0000
  5.429347E-0001 -9.626767E-0001
  1.491005E+0000  8.250270E-0001
 -1.129176E+0000  1.573028E+0000
  4.820049E-0001 -6.434349E-0001
 -9.627307E-0001  1.648393E+0000
  2.174182E+0000  3.552425E-0001
  7.587165E-0001 -1.829019E+0000
  3.991159E-0001  1.273225E+0000
  2.649261E-0002  6.488778E-0001
 -9.767583E-0001  7.174387E-0001
 -9.111901E-0001 -3.412235E-0001
 -4.076330E-0001 -2.049935E-0002
  2.898426E+0000 -1.036988E+0000
  9.190018E-0002 -6.914401E-0001
  4.789911E-0001  1.261688E+0000
 -7.532505E-0001  1.253795E-0001
  6.363623E-0001 -2.844046E+0000
 -1.865669E-0001 -3.625927E+0000
  2.964132E+0000  1.332526E+0000
  1.449936E+0000  1.966960E+0000
 -2.986503E+0000 -3.299327E-0001
  1.776211E+0000 -1.757353E+0000
 -7.755752E-0001  2.172777E+0000
  1.034148E+0000  3.613500E+0000
 -8.921659E-0001 -1.946526E+0000
  3.388607E-0001  1.103192E-0001
 -9.941111E-0002  7.731130E-0001
  3.093564E-0001  1.858030E+0000
 -2.432204E+0000  3.427456E+0000
 -1.136696E+0000 -1.464817E+0000
  4.508931E-0001 -1.578693E+0000
  1.820254E+0000  1.270041E+0000
 -2.069987E+0000  1.426807E+0000
 -2.643915E+0000 -4.661464E+0000
  1.033164E+0000 -3.620974E+0000
  1.882072E+0000  2.057811E+0000
  1.945759E-0001  3.051001E+0000
 -4.339322E+0000 -1.129173E+0000
 -1.972054E+0000 -6.234070E-0001
  4.485476E+0000  1.195312E+0000
  1.958593E-0001  3.603529E+0000
 -4.822536E+0000  1.212025E+0000
 -2.642252E-0001 -5.095147E+0000
  5.826529E+0000 -1.516355E+0000
  1.044375E+0000  4.557462E+0000
 -5.833421E-0001  3.442870E+0000
 -3.197927E+0000 -6.911053E-0001
  6.771264E-0001 -3.245528E+0000
  1.912168E+0000  1.419141E+0000
 -3.197013E+0000  1.041474E+0000
 -8.684446E-0001 -2.584784E+0000
  1.716327E+0000 -2.597204E-0001
  3.535955E+0000  4.388009E+0000
 -4.363851E+0000  1.588118E+0000
 -1.665410E+0000 -1.751419E+0000
 -1.317577E+0000 -5.493130E+0000
  5.093820E+0000  1.220251E+0000
 -6.191104E-0001  5.464772E+0000
 -3.789068E+0000  1.172104E+0000
  2.306338E-0001 -4.804103E+0000
  2.977724E+0000  3.490764E+0000
 -1.789306E+0000  3.623187E+0000
 -2.892796E+0000 -1.867785E-0001
  8.809388E-0001 -4.325688E+0000
  4.379978E+0000  3.447657E+0000
 -9.721568E-0001  4.043392E+0000
 -2.624598E+0000  4.282257E-0003
  5.962500E-0001 -5.170105E+0000
  3.867386E+0000 -1.274858E+0000
  1.221425E+0000  3.779273E+0000
 -2.930741E+0000  6.413211E-0002
 -1.440954E+0000 -3.401077E+0000
  2.620576E+0000 -3.313361E-0001
  8.516679E-0001  2.406071E+0000
 -2.474155E+0000 -2.147814E+0000
  3.253695E-0001 -2.347410E+0000
  2.783558E+0000 -2.973657E+0000
  1.360053E+0000  2.036305E+0000
 -4.633405E+0000  3.451599E+0000
  2.205742E-0001 -4.675812E+0000
  3.262304E+0000  6.567984E-0001
 -1.205712E+0000  5.452418E+0000
 -8.617895E-0001 -2.986844E+0000
 -1.266626E+0000 -3.361433E-0001
  1.730120E+0000 -3.388295E+0000
 -2.179017E+0000 -2.441232E-0001
  1.461354E+0000  1.381612E-0001
  3.789921E-0002 -1.299810E+0000
 -2.250399E-0001  1.971797E-0001
  9.135771E-0001 -2.691074E+0000
 -1.172637E-0001 -1.710147E+0000
 -1.274908E+0000  3.412202E+0000
  8.590113E-0001 -1.482268E+0000
 -3.514650E+0000  1.391072E+0000
  3.475660E+0000 -1.214049E+0000
 -8.793773E-0002  1.477146E+0000
 -1.339283E+0000  7.896958E-0001
 -2.181963E+0000 -1.987337E+0000
  8.460047E-0001  1.331927E+0000
  3.824395E+0000 -9.639683E-0002
 -3.369395E+0000  2.803547E+0000
 -6.958677E-0001  2.846843E-0001
 -3.435573E-0001 -3.069591E+0000
  6.282944E-0001 -1.913391E+0000
  3.527970E-0003  9.895224E-0001
 -2.719639E-0001 -1.232002E+0000
 -1.010859E+0000 -1.480352E+0000
  1.328870E+0000 -2.778873E+0000
  1.370266E+0000  2.163576E+0000
  1.793502E+0000  1.856864E+0000
 -3.668213E+0000  1.218415E-0001
  1.845480E+0000 -6.197543E-0001
  2.857321E+0000  4.843261E-0001
 -2.345983E+0000  5.580128E+0000
 -1.148068E+0000  7.136754E-0001
  7.481216E-0002 -6.259654E-0001
  2.899428E+0000  3.145438E+0000
 -2.687944E+0000  2.960363E+0000
 -3.648834E+0000 -3.211791E+0000
  2.709838E+0000 -4.555467E+0000
  2.449922E+0000  3.122446E+0000
 -2.586501E+0000  3.398480E+0000
 -1.425950E+0000 -2.589415E+0000
  2.128316E+0000 -3.008947E-0001
 -3.154620E-0002  1.041663E+0000
 -3.776372E+0000  3.709664E+0000
 -1.579639E+0000 -2.749608E+0000
  1.430286E+0000 -6.210467E-0001
  2.408170E+0000  2.076501E-0001
 -2.497869E+0000  3.919277E+0000
 -9.745987E-0001 -3.195649E+0000
 -8.361304E-0001 -9.706195E-0001
  3.708321E+0000  2.691024E-0001
 -1.923694E+0000  3.763025E+0000
 -1.457000E-0001 -2.886053E-0001
 -1.523150E+0000 -2.639884E+0000
  2.420269E+0000  1.495777E+0000
 -6.669409E-0001  3.369629E+0000
  1.197520E+0000 -2.135882E+0000
 -2.535158E+0000 -5.480291E+0000
  4.477138E+0000 -1.535322E+0000
  4.468796E+0000  2.449958E+0000
 -4.767192E+0000  4.733084E+0000
  7.270620E-0001 -3.086494E+0000
  6.129288E-0002 -6.057149E-0001
  1.871953E+0000  2.025280E+0000
 -1.050206E+0000  9.788398E-0001
 -1.633192E+0000 -1.524999E+0000
  2.321520E+0000 -1.256770E+0000
 -9.045403E-0001  4.271500E-0001
  7.124795E-0001 -1.779093E+0000
 -1.795075E-0001  1.535852E+0000
  8.867904E-0002  1.189743E+0000
 -1.445274E+0000  8.895197E-0001
 -8.509856E-0001  3.577139E-0001
  1.972651E+0000 -1.017170E+0000
 -2.249741E-0001  2.465925E-0001
 -1.112517E+0000  1.899184E-0001
 -5.629539E-0001 -4.618868E+0000
  1.762589E+0000 -7.172839E-0001
  1.994675E+0000  2.030787E+0000
 -2.755701E+0000 -2.802218E+0000
 -9.482887E-0001 -1.769507E+0000
  4.493733E+0000  3.554171E+0000
 -2.004578E-0001  3.685493E+0000
 -4.305476E+0000 -3.560394E+0000
 -3.970411E-0002 -4.008740E+0000
  4.096223E+0000 -2.480729E-0002
 -1.964564E+0000  2.063510E+0000
  3.844802E-0001 -2.130252E+0000
 -1.648431E+0000 -1.315163E+0000
  3.849023E+0000 -2.213831E+0000
  1.480677E+0000  2.841319E+0000
 -3.970708E+0000  8.931573E-0001
 -2.345656E+0000 -2.857388E+0000
  3.167926E+0000 -1.199684E+0000
 -5.027082E-0001  2.300339E+0000
 -1.652633E+0000  2.894459E+0000
 -1.442058E+0000  3.491663E+0000
 -7.418822E-0001 -1.765893E+0000
 -8.370405E-0001 -1.815119E+0000
  1.527299E+0000 -1.335045E+0000
 -1.727691E+0000  4.751743E+0000
 -5.310302E-0001  1.912055E-0001
 -2.648865E-0001 -1.558450E-0001
 -3.167044E-0001  1.678405E+0000
 -2.853361E+0000  1.163592E-0001
  2.556465E+0000 -3.331717E-0001
 -1.308568E+0000  4.454451E+0000
 -8.328365E-0001 -7.019633E-0001
 -9.617477E-0001 -6.234126E-0001
  1.944239E+0000  2.224439E+0000
 -2.228805E-0001  7.104509E-0001
 -3.666765E+0000 -8.035337E-0001
  2.631797E-0001 -2.556012E+0000
  2.921022E+0000 -2.859898E-0001
 -9.554670E-0002  7.992556E-0001
 -4.334548E+0000  1.357206E+0000
  2.934603E+0000 -4.441708E+0000
 -2.759938E-0001  1.514258E+0000
  1.179212E+0000  2.994307E+0000
 -4.798970E-0003 -1.017209E+0000
 -1.768304E+0000  1.678962E-0001
 -3.979350E-0001  1.664847E+0000
  6.405272E-0001  1.130127E+0000
 -5.462390E-0001  8.171389E-0001
  9.401369E-0001 -1.418470E+0000
 -5.805888E-0001 -3.841655E-0001
  5.480169E-0002  8.394897E-0001
 -1.698899E+0000 -8.397344E-0001
  2.799862E+0000 -1.561361E+0000
 -4.691063E-0001  3.438579E+0000
 -1.790510E+0000 -1.258597E+0000
 -1.246620E+0000 -1.501087E+0000
  5.326863E-0001 -8.096794E-0001
  3.950314E+0000  3.497250E+0000
 -4.165542E+0000  8.112031E-0001
 -4.209845E-0002 -3.306236E+0000
  1.001071E+0000 -2.831453E+0000
  6.387205E-0001  3.119638E+0000
 -1.600184E+0000  9.616914E-0001
 -2.155679E+0000 -1.947001E+0000
  1.678611E+0000 -5.782874E-0001
  1.942463E+0000  1.243232E+0000
 -2.744988E+0000 -2.469071E-0001
  3.354407E-0001 -1.773398E+0000
  7.891327E-0002  4.246633E-0001
 -9.043768E-0001  2.114185E+0000
 -3.477638E-0001 -3.067900E+0000
  2.889330E+0000  1.431245E+0000
 -8.526080E-0001 -4.118532E-0001
 -2.491620E+0000 -5.171802E-0001
  3.308717E+0000 -2.540181E+0000
 -1.410634E+0000 -1.220137E+0000
  1.764058E-0001  2.954771E-0001
 -2.206979E+0000  2.703807E+0000
  7.264717E-0001 -4.365098E-0001
 -8.419476E-0001 -3.168861E+0000
  1.132853E+0000  3.840597E-0001
 -1.676444E+0000  8.648585E-0001
 -2.632523E+0000 -3.722088E+0000
  2.584752E+0000 -1.646164E+0000
  1.469925E+0000  3.953967E+0000
 -1.751966E+0000  1.512693E+0000
 -3.671830E+0000  1.747581E-0001
  4.027555E+0000 -1.357658E+0000
 -8.597024E-0001  4.183404E+0000
 -1.966138E-0001  4.359174E+0000
 -3.725514E+0000 -5.401838E+0000
  2.469315E+0000 -3.160950E+0000
  5.133653E+0000  4.587134E+0000
 -5.039700E+0000  2.678887E+0000
 -1.160252E+0000 -5.780021E+0000
  1.724628E+0000 -1.849594E+0000
  4.101423E+0000  2.348873E+0000
 -2.254709E+0000  5.710911E-0001
 -3.373711E+0000 -4.373800E+0000
  3.692435E+0000 -9.539202E-0001
  1.532358E+0000  4.674107E-0001
 -2.525777E+0000  1.208727E+0000
 -2.946509E-0001 -4.256719E+0000
  1.286316E+0000 -1.136904E+0000
  2.970207E+0000  2.354797E-0001
 -2.917141E+0000  1.062043E+0000
  3.807689E-0001 -2.280291E+0000
 -2.130381E+0000 -1.337502E+0000
  3.234069E+0000  6.787929E-0001
 -2.638940E+0000  5.885730E-0001
 -2.230330E+0000 -9.076011E-0001
  1.170094E+0000 -2.053339E+0000
  3.770600E-0001 -1.131025E-0001
 -1.913576E+0000  8.119976E-0001
  5.396649E-0001 -1.757795E+0000
 -1.480164E+0000  1.689474E+0000
  1.482980E+0000 -2.141618E+0000
 -1.571177E+0000  3.636662E+0000
  1.207886E+0000 -6.707929E-0001
 -1.587164E+0000 -9.362610E-0001
  4.192714E-0001 -4.850084E+0000
  1.637429E+0000  1.050194E+0000
 -1.243895E+0000  7.600066E-0001
 -1.200388E+0000  1.352366E+0000
  3.447996E-0001  1.338867E-0001
  5.811711E-0001 -3.097206E+0000
 -1.521452E-0001  1.785261E-0001
  6.640776E-0001  5.063621E-0001
 -8.746002E-0001 -3.287999E-0001
 -4.118540E-0002 -3.533923E-0001
  2.238132E+0000  1.879276E-0001
 -4.475737E+0000  1.168949E-0001
  6.745016E-0001 -8.743156E-0001
  1.925775E+0000 -1.487542E+0000
  8.308953E-0001  2.946690E+0000
 -1.008878E+0000 -6.280964E-0001
 -4.746887E-0001 -9.660341E-0001
  3.221095E+0000 -8.946649E-0001
 -3.896544E-0001  2.609866E+0000
 -1.005661E+0000  1.560811E+0000
 -1.534697E+0000 -1.426024E-0001
  1.360436E+0000 -1.765419E+0000
 -9.362898E-0001  1.471221E+0000
  5.739468E-0001  7.373428E-0001
 -2.461763E+0000 -2.317091E+0000
  1.465539E-0001 -3.607141E-0001
  2.738890E+0000  6.209500E-0001
 -4.540092E-0001  2.711144E+0000
 -1.214032E+0000 -3.158627E-0003
  8.146256E-0001  2.629190E-0001
  1.959890E+0000  3.749235E-0001
 -2.616458E+0000  1.352844E+0000
 -1.710853E+0000 -1.567873E+0000
  2.475537E+0000  1.019626E+0000
  1.972455E+0000  2.283114E+0000
 -2.918561E+0000  2.421724E+0000
  1.130233E+0000 -5.087058E+0000
  6.778074E-0001 -2.785403E+0000
  1.142636E+0000  3.363783E+0000
 -8.603166E-0001  2.564162E+0000
 -7.718931E-0001 -3.317301E+0000
 -9.567737E-0002 -2.297426E+0000
  3.666656E+0000  1.986025E+0000
 -1.808337E+0000  3.395436E+0000
 -2.749083E+0000 -3.411372E-0001
 -1.919088E+0000 -1.966140E+0000
  3.143059E+0000  3.653671E+0000
  3.536783E-0001 -7.368222E-0001
 -3.828205E+0000  1.765896E+0000
  1.575808E+0000 -3.258303E+0000
  6.231222E-0001  3.216528E+0000
  1.188027E+0000  1.344233E+0000
 -3.653787E+0000 -1.705656E+0000
  3.473647E+0000 -1.148072E+0000
  1.683543E+0000  1.291293E+0000
 -4.130962E+0000 -9.591712E-0001
  5.714895E-0001 -3.748649E+0000
  2.439353E+0000  2.311285E-0001
  1.985021E+0000  7.660753E-0001
 -8.110187E-0001  4.132228E-0002
  2.958916E-0001 -3.944741E+0000
  4.222446E-0001 -1.179807E+0000
  9.437310E-0001  1.008004E+0000
 -3.436639E+0000 -3.670354E-0001
  4.206561E-0001 -6.263195E+0000
 -3.692615E-0001 -1.069285E+0000
  2.108052E+0000 -8.738650E-0001
 -6.800901E-0001 -6.276788E-0002
 -1.660543E+0000  4.282588E-0001
  2.801661E-0001 -4.708437E+0000
  5.944909E-0001 -1.116396E-0001
  1.076675E+0000  3.835742E-0001
 -1.542402E+0000  1.447050E+0000
 -1.716561E-0001 -4.457978E-0001
  2.657010E-0001 -1.995571E+0000
  7.749557E-0001  1.548785E-0001
 -1.577912E+0000  9.027460E-0001
  3.563579E-0001 -5.077580E-0001
  2.292384E+0000 -4.264702E+0000
  4.422037E-0001  1.992873E+0000
  5.850179E-0001  2.678823E+0000
 -4.337615E+0000  1.437715E+0000
  1.941490E+0000 -2.133472E+0000
  1.332044E+0000  1.454223E+0000
 -8.033408E-0001  1.983064E+0000
  2.277649E+0000  1.749822E+0000
 -3.724988E+0000  8.581494E-0001
 -3.572487E-0001 -5.406163E+0000
  3.776375E+0000  3.256944E+0000
 -1.016535E+0000  5.404157E+0000
 -4.322429E+0000 -3.921464E-0001
  5.200468E-0001 -3.227493E+0000
  4.550627E+0000  1.085468E+0000
 -2.584970E+0000  4.279911E+0000
 -1.804013E+0000 -2.529573E+0000
  1.447509E+0000  4.152545E-0002
  1.498895E+0000  2.676363E+0000
 -9.603747E-0001  7.615821E-0001
 -5.469497E-0001 -3.446310E+0000
  2.141459E+0000  2.232336E+0000
  1.460739E+0000  9.443778E-0001
 -2.972658E+0000  8.104533E-0001
  1.720413E-0002 -2.822218E+0000
  1.015003E+0000 -1.747221E-0001
  2.093204E+0000  2.529685E+0000
 -2.501383E+0000 -2.129002E+0000
 -1.006150E+0000 -1.619249E+0000
  2.470848E+0000 -7.510835E-0001
 -1.848271E+0000  3.409524E+0000
 -2.311811E+0000  1.299086E+0000
  4.545579E-0001 -2.959494E+0000
  4.449493E+0000 -1.740552E-0001
 -2.026693E-0001  2.923894E+0000
 -3.400088E+0000 -1.725415E+0000
  6.424705E-0001 -4.283666E+0000
  3.519312E+0000  5.777483E-0001
  1.433106E+0000  3.172583E+0000
 -3.849690E+0000  3.542029E+0000
 -2.141719E+0000 -4.156345E+0000
  3.041857E+0000 -2.027196E+0000
  1.235181E+0000  2.364166E+0000
 -2.914501E+0000  6.522881E-0001
 -1.552585E+0000 -4.026575E+0000
  3.738858E+0000 -2.057658E+0000
  6.229569E-0002  1.611883E+0000
 -8.798536E-0001 -1.489169E+0000
 -8.824369E-0001 -1.691517E-0001
  1.933775E-0001  1.825416E+0000
 -3.502064E-0001  7.139204E-0001
 -1.360786E+0000  3.097705E+0000
 -1.795943E-0001 -2.006672E-0001
  2.700680E+0000  1.712891E-0002
  6.723784E-0001  2.605279E+0000
 -9.019848E-0001  2.122788E+0000
 -9.777631E-0001 -1.539866E+0000
  1.161756E+0000 -3.504502E+0000
 -1.151054E-0001  3.210905E+0000
 -1.637994E+0000 -2.100087E+0000
 -2.905319E+0000 -1.336103E+0000
  9.442494E-0001 -1.509197E+0000
  1.779946E+0000  8.478752E-0001
 -2.398122E+0000  8.233189E-0001
  6.455357E-0002 -2.753122E+0000
  2.488268E+0000  8.335123E-0001
  7.512614E-0002  4.302856E+0000
 -1.950199E+0000 -1.209034E+0000
 -2.152482E+0000 -3.145365E+0000
  2.721989E+0000 -5.473529E-0001
  3.023888E+0000  1.594106E+0000
 -2.742567E+0000  1.554282E+0000
 -2.090799E+0000  7.929575E-0001
  2.357987E+0000 -4.856812E-0001
  2.232328E+0000  4.065225E-0001
 -2.312600E+0000  4.544791E-0001
 -2.205766E+0000 -3.050966E+0000
  2.969076E+0000 -2.633702E+0000
  2.494030E+0000  1.817847E+0000
 -3.408596E+0000  1.521095E-0001
 -2.660498E+0000 -4.915342E+0000
  4.796556E+0000 -2.341918E+0000
  1.314872E+0000  3.957613E+0000
 -2.139429E+0000  1.084152E-0001
 -7.767735E-0001 -4.204565E+0000
  5.309009E+0000  3.134919E+0000
 -1.081845E+0000  3.300416E+0000
 -3.547168E+0000  9.623550E-0001
  8.219911E-0001 -3.649085E+0000
  2.300485E+0000  2.172695E+0000
  3.258795E+0000 -1.097700E-0002
 -4.677909E+0000 -4.894065E-0001
  2.179579E+0000 -2.761462E+0000
  2.359550E+0000  8.861790E-0001
 -1.707808E+0000  4.137206E+0000
 -1.635075E+0000  2.242347E-0001
 -1.488182E+0000 -9.631367E-0001
  2.797568E+0000  1.115325E+0000
 -9.012354E-0001  3.026979E+0000
 -2.767837E+0000 -1.778374E+0000
 -1.985268E+0000 -3.560399E+0000
  4.361600E+0000 -2.925813E+0000
  1.863751E+0000  7.950216E-0001
 -3.119102E+0000  3.166095E+0000
  1.004168E+0000 -5.142067E+0000
  2.083794E-0001  1.940276E+0000
  3.446582E+0000  1.856678E+0000
 -4.619604E+0000  3.491740E+0000
 -6.858850E-0001 -2.369992E+0000
  1.465021E+0000  2.637348E-0001
  6.303991E-0001  3.273128E+0000
 -1.405072E+0000 -1.729792E-0001
 -2.364694E+0000 -2.044643E+0000
  1.714056E+0000 -6.079212E-0001
  1.124886E+0000  2.543690E+0000
 -8.701485E-0002 -1.201899E-0001
 -2.447263E+0000  8.686605E-0001
  3.577680E+0000 -3.307572E+0000
  1.140136E+0000  3.814396E-0001
 -2.413712E-0001  3.139271E+0000
 -1.434228E+0000 -4.032476E-0001
  5.490019E-0001 -1.450145E-0001
  7.997189E-0001  1.390195E-0001
 -1.612639E-0001 -1.645506E-0001
 -1.551967E+0000  2.216169E+0000
  4.227549E-0001 -6.443405E-0001
  2.131214E+0000 -7.756167E-0001
  1.406580E+0000  1.330431E+0000
 -1.468254E+0000  2.073399E+0000
 -3.135709E+0000 -4.836477E-0001
  5.073892E+0000 -3.453956E+0000
  2.682135E+0000  2.507541E+0000
 -2.104178E+0000  2.922555E+0000
 -2.528112E+0000 -2.994794E+0000
  1.421132E+0000 -4.138980E+0000
  2.399272E+0000  4.113254E+0000
  6.407036E-0001  3.285127E+0000
 -5.138321E+0000  2.335204E-0001
  2.619326E+0000 -5.621044E+0000
  2.543796E+0000  2.442143E-0001
 -1.809263E+0000  4.186277E+0000
 -2.090181E+0000 -1.763443E+0000
 -1.099474E+0000 -4.878231E-0001
  4.430384E+0000 -4.483832E-0002
 -2.593604E+0000  3.753922E+0000
 -2.603718E+0000 -1.165129E+0000
  4.118917E-0001 -6.168358E+0000
  2.426917E+0000  3.380312E-0001
  6.622103E-0002  1.709821E+0000
 -3.281532E+0000  2.570382E+0000
  6.083552E-0001 -4.997292E+0000
  9.128294E-0001  5.340874E-0002
  1.720588E+0000  2.857849E+0000
 -4.270989E+0000  1.377356E+0000
  2.194193E+0000 -1.810477E+0000
  4.795465E+0000  4.494605E-0002
 -2.340873E+0000  2.118427E+0000
 -1.434666E+0000 -2.860189E+0000
  2.624761E+0000 -8.005362E-0001
  2.434207E+0000  8.182233E-0001
 -2.331314E+0000  2.824038E+0000
 -3.448193E-0001 -5.045956E+0000
  1.836518E+0000 -2.607809E+0000
  1.842352E+0000  4.580632E+0000
 -3.505186E+0000  1.817031E+0000
 -9.011531E-0001 -4.076949E+0000
  7.677461E-0001 -4.436070E-0001
  1.822943E+0000  7.185053E-0002
 -6.232222E-0001  7.591255E-0002
 -2.307060E-0001  1.301618E+0000
 -1.727247E+0000 -7.676427E-0001
  2.896338E+0000 -2.044243E+0000
  7.483854E-0001  1.357269E+0000
 -1.922313E+0000  3.600528E+0000
 -3.616185E+0000 -1.382346E+0000
  3.731753E+0000 -8.514122E-0001
 -4.780497E-0001  4.668735E+0000
 -3.513222E+0000  1.789888E+0000
 -6.972330E-0001 -2.892780E+0000
  2.028120E+0000 -7.672559E-0001
  7.020498E-0001  1.887892E+0000
 -2.044842E+0000 -1.733493E+0000
 -1.570217E+0000 -1.571973E+0000
  3.497321E+0000 -3.807389E+0000
 -8.833817E-0001  3.611847E+0000
 -3.138197E+0000  5.195683E-0001
  2.662962E+0000 -7.088449E+0000
 -1.494753E-0001  9.218414E-0002
  3.033187E+0000  2.749626E-0001
 -2.965654E+0000  4.964200E-0001
 -1.476982E+0000 -1.426363E+0000
  2.013631E+0000  1.010363E+0000
  1.120138E+0000  1.151841E+0000
 -1.716642E+0000  4.339304E+0000
 -2.240780E+0000 -2.311170E+0000
  3.396455E-0001 -3.465318E+0000
  2.504450E+0000  1.121490E+0000
 -2.258720E+0000  3.759229E+0000
 -3.928663E+0000 -1.059891E+0000
  2.640001E+0000 -3.343714E+0000
  1.511846E+0000  2.748855E+0000
 -8.398993E-0001  3.764524E+0000
 -2.503038E+0000 -1.432393E+0000
  1.642065E-0001 -4.024074E+0000
  3.669214E+0000  2.547005E+0000
 -2.280886E+0000  4.136377E+0000
 -1.595559E+0000 -2.006807E+0000
  1.641800E+0000 -4.880509E+0000
  2.702400E+0000 -1.069806E+0000
  8.841507E-0001  4.501430E+0000
 -6.751101E+0000 -8.109954E-0001
  3.234677E+0000 -4.677794E+0000
  3.986647E+0000  1.301912E+0000
 -1.219211E-0001  4.871618E+0000
 -3.973156E+0000 -7.930486E-0002
  6.362225E-0002 -4.615761E+0000
  4.020907E+0000  7.354073E-0001
  2.221917E+0000  5.320199E+0000
 -9.707216E+0000  3.076851E+0000
  3.221135E+0000 -8.060720E+0000
  3.607362E+0000 -7.049849E-0001
  2.512541E+0000  7.211629E+0000
 -4.358758E+0000  4.183270E+0000
 -1.828364E+0000 -4.578246E+0000
  3.978491E+0000 -2.245384E+0000
  1.945480E+0000  4.309327E+0000
 -3.782620E+0000  4.061413E-0001
 -9.254554E-0001 -3.371780E+0000
  1.771241E+0000 -2.989702E+0000
  1.466275E+0000  5.313189E+0000
 -3.722248E+0000  1.335674E+0000
  4.210538E-0001 -4.310685E+0000
  1.937411E+0000 -2.230392E+0000
  3.675599E+0000  1.856041E+0000
 -5.878427E+0000  2.659210E+0000
 -1.225602E+0000 -3.371229E+0000
  2.715066E+0000  5.244274E-0001
 -1.734600E+0000  4.559100E+0000
 -5.301511E-0001 -1.251988E+0000
 -3.721501E+0000 -7.336759E-0001
  3.875391E+0000 -9.515343E-0001
  5.083620E-0001  2.852821E+0000
 -1.573456E+0000 -1.756474E+0000
 -1.190315E+0000 -1.730465E+0000
  2.761092E-0001  1.163176E+0000
 -5.696131E-0001  1.116185E+0000
 -2.198235E-0001 -1.608150E+0000
  1.985672E-0002  6.567446E-0001
  3.655869E-0001  9.779470E-0002
 -2.160496E+0000 -1.152955E+0000
  1.633314E+0000  1.380075E-0001
  2.093912E+0000  1.223878E+0000
 -1.094840E+0000  2.486360E+0000
 -2.303939E-0001  2.738353E-0001
 -1.348131E+0000 -1.311680E+0000
  1.938884E+0000 -7.182740E-0001
  4.230097E-0001  9.535008E-0001
  6.775625E-0002  1.540522E+0000
 -1.933173E+0000 -3.083718E+0000
  2.734673E+0000  4.536864E-0001
 -1.423273E+0000  2.690694E+0000
 -4.922422E+0000 -2.054014E+0000
  2.814512E+0000  1.102658E-0001
  1.274529E+0000  1.249756E+0000
 -8.251650E-0001  3.195032E+0000
 -1.901856E+0000 -2.358198E+0000
 -1.666346E+0000 -3.224840E+0000
  4.849466E+0000 -9.129306E-0001
  2.409301E-0001  5.205634E+0000
 -4.578796E+0000  9.743896E-0001
 -2.068319E+0000 -3.647269E+0000
  3.977176E+0000 -2.047466E+0000
  5.939553E-0001  2.057437E+0000
 -1.835997E+0000 -3.715615E+0000
 -9.809983E-0001 -3.394759E+0000
  4.474907E+0000  1.517738E+0000
 -2.362440E+0000  2.535319E+0000
 -1.711486E+0000  3.414776E+0000
  5.841124E-0003 -4.296057E+0000
  1.766926E+0000 -1.953990E+0000
  8.197002E-0001  3.026289E+0000
 -2.324782E+0000  1.342415E+0000
 -2.253124E+0000 -6.298889E-0001
  3.090472E+0000 -2.933603E+0000
 -1.307361E+0000  8.849614E-0001
  9.662143E-0001 -1.549986E+0000
  6.608622E-0001 -3.048190E+0000
 -1.747861E+0000 -2.432255E-0001
  7.027080E-0001 -1.259732E+0000
  2.293888E-0001 -6.939464E-0001
 -5.202880E-0001  2.172873E+0000
 -1.712205E-0001 -4.557117E-0001
  1.792949E+0000 -1.057005E+0000
 -1.421572E+0000  8.083680E-0002
  2.073044E+0000 -1.482634E+0000
 -1.242935E+0000 -9.241570E-0001
 -1.959780E+0000  2.262533E-0001
  1.708113E+0000  3.447328E-0001
  5.717559E-0001  2.031670E-0001
 -3.166455E+0000 -2.771509E-0001
 -2.663266E-0001 -3.915906E+0000
  1.337117E+0000  1.334296E+0000
  1.061302E+0000  5.278422E+0000
 -1.346254E+0000 -7.485828E-0001
 -1.969396E+0000 -3.485964E+0000
  2.645590E+0000  2.307080E-0001
  1.024894E+0000  2.499975E+0000
 -4.558519E+0000  3.784200E-0001
  1.216449E-0001 -4.389657E+0000
  3.153477E+0000 -2.029327E+0000
  1.253918E+0000  3.864888E+0000
 -1.720922E+0000 -1.110187E+0000
  3.948250E-0001 -8.142344E-0002
 -1.681879E-0001  2.489143E+0000
  3.483381E-0001  4.899992E-0001
 -1.500111E+0000  1.016138E+0000
 -2.355842E+0000 -9.278411E-0001
  2.812030E+0000 -3.790903E+0000
  1.657055E+0000  4.471994E+0000
 -1.794703E+0000  4.547906E+0000
 -1.587679E+0000 -4.311305E+0000
  8.374844E-0001 -5.782667E-0001
  3.177009E+0000  4.613080E+0000
 -2.058670E+0000  3.936559E+0000
 -5.560845E+0000 -2.410512E+0000
  2.917594E+0000 -1.333024E+0000
  4.120440E+0000  5.268806E+0000
 -2.440715E+0000  3.992376E+0000
 -4.220569E+0000 -3.725321E+0000
  1.931050E+0000 -2.976524E+0000
  3.596839E+0000  3.006682E-0001
 -2.774509E+0000  3.731534E+0000
 -4.252209E+0000 -1.131300E+0000
  2.111201E+0000 -2.372585E+0000
  3.014241E+0000  5.961936E-0001
 -1.469114E+0000  4.358121E+0000
 -1.878933E+0000 -2.459204E+0000
 -7.450017E-0003 -1.559754E+0000
  1.621381E+0000  2.610707E+0000
 -2.019993E+0000  1.139221E+0000
 -2.555936E+0000 -8.855998E-0001
 -1.845952E-0001 -6.519259E-0001
  3.036108E+0000 -3.334360E-0001
 -2.031755E+0000  3.026139E-0001
 -6.060767E-0001 -1.749247E+0000
 -6.461095E-0001 -1.266477E+0000
  2.927076E+0000 -1.301405E+0000
 -4.107562E+0000  1.880164E+0000
 -7.653207E-0001 -1.348536E+0000
  1.799828E+0000 -3.293083E+0000
  9.219713E-0001 -2.950051E-0001
 -1.901116E+0000  2.383173E+0000
 -2.478630E-0001  3.684860E-0001
 -1.253646E+0000  5.430934E-0001
  3.057055E+0000 -1.202245E+0000
 -2.111301E-0001  9.618182E-0001
 -5.558323E-0001 -8.521148E-0001
 -1.135649E+0000 -5.846840E-0001
 -1.393031E+0000  1.951766E+0000
 -1.563570E-0001  2.073482E-0001
 -1.678740E+0000 -2.694325E-0001
  7.754755E-0001 -2.834420E+0000
  1.441652E+0000 -2.004452E-0001
 -5.338594E-0001  8.326561E-0001
 -3.427942E+0000 -2.965900E-0001
  2.268880E+0000  1.067306E+0000
  5.365300E-0001 -3.594261E-0003
 -4.770806E-0001  4.751536E-0001
 -6.374717E-0001  7.417243E-0001
 -1.397069E+0000 -1.492704E+0000
  1.367034E+0000 -1.117751E+0000
 -3.810776E-0001  2.042861E+0000
 -4.337830E-0001  6.051460E-0001
 -1.122846E+0000  1.075386E+0000
  1.734267E+0000 -2.368648E+0000
  1.344398E+0000 -2.102053E-0001
  2.211378E+0000  5.121347E+0000
 -2.462837E+0000 -2.264170E+0000
 -2.748752E+0000 -3.135161E+0000
  4.272989E+0000 -1.933111E+0000
  1.430469E+0000  4.710522E+0000
 -2.791309E+0000 -1.342308E-0001
 -1.450708E+0000  1.259558E+0000
  2.246109E+0000 -3.274377E+0000
  1.601031E-0001  2.453477E-0001
  5.798787E-0001 -2.417922E-0001
  3.446286E-0001 -1.589879E+0000
 -1.318757E+0000  1.743750E+0000
  9.359448E-0001  3.114405E+0000
  3.510802E-0003 -3.208577E+0000
 -2.672496E+0000 -1.212928E-0002
  2.567500E+0000 -1.707073E+0000
 -9.350781E-0001  1.763634E+0000
 -5.493570E-0002 -2.064260E-0001
 -1.962436E+0000 -6.174467E-0001
  1.567400E+0000 -3.792246E-0002
  2.974677E-0001  6.622542E-0001
 -2.143660E+0000  1.788534E+0000
  2.290458E-0002 -3.348491E+0000
  2.297671E-0001 -2.847758E-0001
 -1.355005E+0000  1.521136E+0000
  1.211752E+0000  2.170793E+0000
 -1.701981E+0000 -4.687940E-0001
 -2.598650E+0000 -1.481533E+0000
  2.466943E+0000 -3.449343E+0000
  1.551136E+0000  1.447995E+0000
  1.874299E-0001  9.336855E-0001
 -1.689662E+0000  1.551069E-0001
  1.064737E+0000 -2.315213E+0000
  1.602471E+0000 -5.816014E-0001
 -7.415514E-0001  1.554242E+0000
 -9.222258E-0001  2.164340E+0000
 -4.114340E+0000 -9.490214E-0001
  3.333394E+0000  4.004916E-0001
  1.229897E+0000  8.525843E-0001
 -4.448919E+0000  1.341929E+0000
  1.718511E+0000 -5.128842E+0000
  2.271251E+0000 -1.029364E+0000
 -1.043609E+0000  2.263324E+0000
 -1.112396E+0000  1.538229E+0000
 -1.464626E+0000  3.282079E-0002
  3.636269E+0000 -1.765366E+0000
 -1.113700E+0000  2.385584E+0000
 -9.228755E-0001  2.547039E-0001
 -1.734674E-0001 -6.697637E-0001
  1.360368E+0000 -2.370433E+0000
  1.956617E+0000  2.365976E+0000
 -2.268148E+0000 -1.655773E-0001
 -1.850749E+0000 -3.165045E+0000
  1.529952E+0000 -3.082903E-0001
  2.120926E+0000  3.738708E+0000
 -1.945356E+0000  2.016127E+0000
 -2.007726E-0001 -2.954344E+0000
  1.288532E+0000 -2.685833E+0000
  1.598064E+0000  7.389542E-0001
 -1.382345E+0000  4.167970E+0000
 -5.375276E-0001 -1.138135E+0000
 -1.200526E+0000 -1.319440E+0000
  1.382328E+0000  2.204913E+0000
 -6.714812E-0001 -1.265859E+0000
 -3.621229E-0001 -2.182230E+0000
  2.999180E+0000  8.987274E-0001
  1.005927E+0000  3.040366E+0000
 -4.158892E+0000 -2.300985E-0001
  5.242776E-0001 -5.186721E+0000
  2.663484E+0000 -2.746327E+0000
 -4.244298E-0001  4.205389E+0000
 -1.770529E+0000  5.355851E-0001
 -1.401992E+0000 -2.258955E-0001
  3.014830E+0000 -2.726357E+0000
 -2.724727E+0000  3.343665E+0000
 -1.328033E+0000  1.329464E+0000
  4.941058E-0001 -2.755823E+0000
  1.264605E+0000  5.958826E-0001
  4.440372E+0000  2.686544E+0000
 -4.221663E+0000  1.199344E+0000
 -2.899407E-0001 -3.094636E+0000
  8.587992E-0001  2.909261E-0001
  8.694308E-0001  2.527733E+0000
 -4.002014E-0001 -1.484152E+0000
 -6.468802E-0001 -5.016655E-0001
  1.179325E+0000  1.085800E+0000
 -1.183330E+0000  1.299108E+0000
  1.860113E+0000 -1.097096E+0000
 -1.286503E-0001  2.380904E+0000
 -2.222029E+0000  9.456277E-0001
 -1.181124E-0001 -1.119685E+0000
  1.928151E+0000 -2.660597E+0000
 -1.140004E+0000  2.671168E+0000
  4.395377E-0001  2.674535E-0001
 -6.432982E-0001  1.992891E-0001
 -1.523962E+0000  3.401780E-0001
  1.203387E+0000  2.263062E-0001
  6.354856E-0001 -5.548525E-0001
  1.982732E+0000 -5.912914E-0001
  1.518556E+0000  1.837536E+0000
 -2.775638E+0000 -3.097815E-0001
  3.460315E-0001 -5.719478E-0001
  4.935016E+0000 -1.207552E+0000
 -7.175906E-0001  5.927926E+0000
 -5.474124E+0000 -1.641814E+0000
  4.349941E-0001 -4.693275E+0000
  2.611177E+0000  8.756429E-0001
  1.414648E+0000  1.931435E+0000
 -3.085363E+0000  2.210707E+0000
 -7.508679E-0001 -2.378123E+0000
  4.738397E-0001 -1.721111E+0000
  2.099137E+0000 -3.372500E-0001
 -4.642087E+0000  5.147421E+0000
  1.020832E+0000 -1.047989E+0000
 -2.762191E-0001 -9.755400E-0001
 -1.875013E-0001  2.217706E+0000
  3.513987E-0002  4.074596E-0001
 -1.182117E+0000 -1.379670E+0000
 -2.680512E-0002 -8.774820E-0001
  1.956618E+0000  8.619664E-0001
  3.610441E-0001  2.590517E+0000
 -3.432635E+0000 -1.412703E+0000
  1.691521E+0000 -2.572691E+0000
  3.997280E+0000  3.265382E+0000
  7.813918E-0001  2.379323E+0000
 -5.143789E+0000 -8.563114E-0001
  3.145032E+0000 -1.399582E+0000
  5.263430E-0001  3.122952E+0000
 -2.819230E-0001  1.909562E+0000
 -6.224002E-0001 -4.384604E+0000
  8.827812E-0001 -3.457102E+0000
  2.305458E+0000  1.343369E+0000
 -1.387048E-0002  2.010466E+0000
 -2.040174E+0000  2.418645E-0002
 -6.842585E-0001 -2.286255E+0000
  2.375336E+0000 -2.244428E+0000
  2.534697E+0000  8.130346E-0001
 -1.621162E+0000 -1.238478E+0000
  1.216792E-0001  2.593828E-0001
  3.401775E+0000 -8.108379E-0001
 -2.277513E+0000 -1.921283E-0001
  1.215278E-0001  1.198376E+0000
 -2.846114E-0002  6.515181E-0001
 -2.116265E+0000 -6.167878E-0001
  2.231454E+0000 -1.567977E+0000
 -1.038990E+0000  2.013398E-0001
 -5.338799E-0002  2.362635E+0000
 -1.379511E-0001 -5.927507E-0001
 -1.534185E+0000  1.003569E+0000
  2.342752E+0000 -1.017683E+0000
 -2.005968E+0000  1.930845E+0000
 -1.826197E+0000 -9.061246E-0001
 -3.620041E-0001 -3.814096E+0000
  3.795493E+0000 -2.174464E+0000
 -8.191071E-0001  5.013228E+0000
 -3.671684E+0000 -2.610753E+0000
 -2.232191E+0000 -4.300265E-0001
  4.749707E+0000  3.036142E+0000
 -3.226820E+0000  4.063605E+0000
 -1.002162E+0000 -3.526760E+0000
  4.463234E-0001 -3.372104E+0000
  4.533711E+0000 -3.267703E+0000
  8.246860E-0001  5.315617E+0000
 -2.613859E+0000  1.938332E+0000
 -5.917661E-0001 -1.125066E+0000
  7.913594E-0001 -9.521203E-0001
 -4.656539E-0002 -1.172062E+0000
 -1.740713E+0000  2.553331E+0000
 -3.299500E-0001  1.694909E+0000
 -1.580489E+0000 -1.852522E+0000
  3.264440E+0000  1.942751E+0000
 -2.551768E+0000  2.639606E+0000
 -7.909048E-0001  6.692477E-0001
 -3.453153E-0001 -1.511094E+0000
  2.713489E+0000  4.387247E-0001
 -1.980774E+0000 -1.009273E-0001
  4.966869E-0001  1.529158E-0001
  1.835514E+0000  1.914092E+0000
 -1.034793E+0000  2.678774E+0000
 -3.148899E+0000  1.759785E+0000
  6.592187E-0001  6.356421E-0001
  1.560343E+0000 -3.862452E-0001
 -1.096455E+0000  1.853351E+0000
  1.520950E-0001  1.587094E+0000
 -1.800637E+0000  5.197902E-0001
  2.261119E+0000 -9.445731E-0001
 -3.236164E-0001  3.506743E+0000
 -2.204723E-0001 -1.306814E+0000
 -1.583031E+0000 -1.530628E+0000
  1.815411E+0000 -1.614375E+0000
 -1.179687E-0001  2.105697E+0000
 -1.371796E+0000 -1.621431E+0000
  2.441836E-0001 -8.806127E-0001
  3.921578E+0000 -7.296732E-0001
 -1.990816E+0000  3.781429E+0000
  1.967013E-0001  2.949620E-0001
 -8.400245E-0001 -3.343218E+0000
  1.352309E+0000 -2.604603E+0000
  6.882368E-0001  2.183777E+0000
 -1.217579E+0000  1.400424E+0000
 -3.170103E+0000 -5.145471E+0000
  2.599900E-0001 -2.875263E+0000
  4.593751E+0000 -7.753142E-0001
 -1.476213E+0000  4.990346E+0000
 -3.906789E+0000 -4.596924E+0000
  9.740532E-0001 -1.931132E+0000
  4.320987E+0000  1.883165E+0000
 -1.959563E+0000  2.416284E+0000
 -3.794924E+0000 -2.292964E+0000
  2.158854E+0000 -3.295377E+0000
 -1.751199E-0001  5.301039E+0000
 -6.347625E-0001  2.947289E+0000
 -2.950712E+0000 -4.184411E+0000
  6.093964E-0001 -5.583379E+0000
  3.777657E+0000 -4.112367E-0001
 -2.368038E-0001  2.552216E+0000
 -1.879305E+0000 -4.113253E-0001
 -6.320624E-0001  1.499249E+0000
  6.781608E-0001 -2.616589E+0000
  5.634850E-0001  1.987689E+0000
 -1.293998E+0000 -1.025087E+0000
 -6.985078E-0001 -2.004869E+0000
  3.872479E+0000 -2.638688E-0001
 -1.031790E+0000  4.116662E+0000
 -1.935745E+0000 -2.804779E+0000
 -1.075481E-0001 -1.342722E+0000
  3.000294E+0000  2.296337E+0000
 -2.010701E+0000  3.481200E+0000
 -1.869333E+0000 -2.721196E+0000
  2.514507E+0000 -2.844299E+0000
  4.138793E+0000  2.446987E+0000
 -4.448180E+0000  2.347889E+0000
 -1.587820E+0000 -4.168077E+0000
  1.768588E+0000 -9.388969E-0001
  7.602003E-0001  3.394200E+0000
 -2.158767E+0000  3.227115E-0001
 -2.487029E+0000 -4.299628E+0000
  4.762403E+0000  2.154848E+0000
 -4.788764E-0001  1.686938E+0000
 -2.208135E+0000 -2.497324E-0001
 -2.285267E+0000 -1.097789E+0000
  2.499113E+0000  1.682881E+0000
 -1.394805E+0000  1.980206E+0000
 -1.141532E+0000  1.476743E+0000
 -1.585361E+0000 -1.826254E+0000
  3.029233E+0000 -2.931685E-0001
  5.551205E-0001  8.579520E-0001
 -1.503003E+0000  3.799713E-0001
  8.760646E-0001 -3.849759E-0001
  1.666220E+0000  9.873364E-0001
 -1.246050E+0000  8.601668E-0001
 -3.763568E-0001 -1.086190E+0000
 -1.788136E-0001 -3.275144E-0001
  8.319486E-0002  1.185623E+0000
  1.179484E+0000 -3.753965E+0000
  1.331932E+0000 -2.940610E-0001
 -1.216356E+0000  1.886148E+0000
 -1.460843E+0000  1.375693E+0000
  1.525179E+0000 -2.047130E+0000
 -3.148299E-0001  3.460718E+0000
  2.364868E+0000  8.450618E-0001
  1.035267E-0001  1.738608E+0000
 -1.263848E+0000 -1.937790E-0002
 -1.722317E-0001  3.016038E-0001
  1.125713E-0001  1.464476E+0000
  1.468360E-0001 -1.407234E-0001
  3.227694E+0000 -2.611233E+0000
 -8.879100E-0001  2.377248E+0000
  2.555913E-0001 -1.151029E+0000
 -1.822208E+0000  4.408082E+0000
 -4.037862E-0001 -8.059625E-0001
 -3.034264E+0000  1.178247E-0001
  2.443277E+0000  7.429270E-0001
 -3.086593E-0001  2.656586E+0000
 -1.733295E+0000 -6.813674E-0001
 -1.457868E+0000 -4.208660E+0000
  1.288837E+0000 -6.268609E-0001
  2.761617E-0001 -3.202600E-0001
 -2.817121E+0000  1.683464E+0000
  2.286740E+0000 -2.775348E+0000
  1.712349E-0001 -5.420652E-0001
  9.391776E-0001 -7.892921E-0001
 -2.214214E+0000  1.043586E+0000
  5.252749E-0001 -4.595069E+0000
  7.818018E-0001  1.098109E+0000
  1.506963E+0000  3.742735E-0001
 -4.256846E+0000  5.877586E-0001
  3.495639E+0000 -1.040216E+0000
  1.227607E+0000  1.364807E+0000
 -3.206720E+0000 -6.097569E-0001
  1.724359E+0000 -2.165764E+0000
  1.256211E+0000  2.391317E+0000
 -1.450919E+0000  2.037453E+0000
 -1.426360E+0000  3.385572E-0001
  4.686709E-0001 -2.070148E+0000
  2.270667E+0000  1.218042E+0000
 -1.109230E+0000  2.727751E+0000
 -1.629783E+0000  6.597626E-0001
  2.721150E+0000  7.193204E-0001
 -1.872167E+0000  1.452447E+0000
 -4.254459E-0001  6.357617E-0001
 -4.203436E-0001 -3.175221E+0000
 -1.481083E+0000  1.009677E+0000
  1.695864E+0000 -7.684979E-0001
 -1.115465E+0000  1.195467E+0000
 -1.301274E-0001 -5.664637E-0001
  6.683711E-0001 -4.449134E+0000
 -5.053455E-0002  9.427308E-0001
 -8.916506E-0001  4.766152E-0001
  3.557055E-0001 -1.066948E+0000
 -9.049011E-0001  6.092708E-0001
  2.104148E+0000 -1.848711E+0000
  7.831846E-0001  2.275803E+0000
 -1.773074E-0001 -3.720424E+0000
 -9.759061E-0001 -4.273089E+0000
  2.065257E+0000  5.187884E-0001
 -1.335559E+0000  2.112906E+0000
  3.028360E-0001 -1.420343E+0000
 -1.672608E+0000 -3.508469E+0000
 -2.142905E-0001 -2.198508E+0000
  2.202831E+0000  2.140233E+0000
 -2.491202E+0000  1.841053E+0000
 -2.031988E+0000 -1.654299E+0000
  3.136786E+0000 -1.793580E+0000
 -5.727723E-0001 -1.074539E+0000
  1.289933E-0001  1.484775E-0001
  1.976844E+0000 -3.943280E-0002
 -1.364986E+0000  3.368420E-0001
  2.090694E+0000 -2.128214E+0000
 -8.671163E-0001  8.909467E-0001
 -1.842958E+0000 -4.185652E-0001
  2.910138E-0001 -1.613235E+0000
  2.465779E+0000  2.580059E+0000
 -8.462532E-0001  1.857006E-0001
  6.094567E-0001 -1.663519E+0000
  1.329259E+0000  1.378002E+0000
 -1.261440E+0000  8.839254E-0001
 -3.080645E-0001  4.407553E-0001
 -1.753068E+0000 -1.799063E+0000
  2.807485E+0000 -1.803669E+0000
 -2.764328E-0001  2.842629E+0000
  6.465246E-0001  2.287182E+0000
 -2.535806E-0002 -3.233078E+0000
  7.445289E-0001 -2.309605E+0000
 -7.823982E-0001  1.747646E+0000
  1.347063E+0000 -3.435237E-0001
 -3.187581E-0001 -2.994349E-0001
 -6.992328E-0001  9.887795E-0001
  5.795739E-0001 -3.215320E+0000
 -1.543391E+0000 -9.903063E-0001
  7.297692E-0001  1.787366E+0000
  1.211417E+0000 -1.241804E+0000
 -1.595500E+0000 -1.888414E+0000
  7.614738E-0001  9.607689E-0001
 -6.949321E-0001  1.256992E+0000
  1.833303E+0000 -1.379918E+0000
  6.952645E-0001  1.397131E+0000
 -9.682492E-0001  1.132969E+0000
  2.527423E+0000 -2.407766E+0000
  8.665239E-0001  2.255330E+0000
 -3.218093E+0000  1.102401E+0000
 -2.474447E+0000 -3.631895E+0000
  3.017405E+0000 -9.424829E-0001
 -9.963679E-0001  4.858418E+0000
  8.748501E-0002 -2.128141E+0000
 -6.996879E-0001  5.650221E-0001
  1.351601E+0000  1.542355E+0000
 -1.508921E+0000  5.520556E-0001
  1.855754E-0001  2.013245E-0001
 -2.044432E+0000 -6.363925E-0001
  2.108748E+0000 -2.895697E+0000
  1.467583E+0000  3.026082E+0000
  2.327709E-0001 -1.925777E+0000
 -4.746918E+0000  1.574693E+0000
  2.382956E+0000 -2.794156E+0000
 -2.675811E+0000  4.118633E+0000
  1.161042E+0000 -2.053364E+0000
 -9.290905E-0001 -1.958516E+0000
 -2.256336E-0002  2.906361E-0001
  2.398445E+0000  6.843238E-0001
 -7.424063E-0001  1.251442E+0000
  7.883231E-0002  2.474993E-0001
 -9.404738E-0001 -4.266000E-0001
 -5.556215E-0001 -6.942297E-0001
 -3.201220E+0000  2.129241E+0000
  2.182027E+0000 -4.546393E+0000
 -3.011465E+0000  7.474005E-0001
 -3.792162E-0001  3.330471E+0000
 -2.281426E+0000 -1.025619E+0000
 -6.949987E-0001 -6.074035E-0001
  2.150546E-0001  3.669726E+0000
 -1.750326E+0000  2.383323E+0000
 -9.254760E-0001 -2.524457E+0000
  9.615898E-0001 -2.171947E+0000
  2.049182E+0000  6.336924E-0001
 -4.157306E-0001  9.999436E-0002
 -4.417783E+0000 -2.557494E+0000
  3.716227E+0000 -3.474390E+0000
  6.577201E-0001  5.045451E+0000
  8.742901E-0001  3.171829E+0000
 -2.812458E+0000 -1.663275E+0000
  1.204423E+0000  6.727549E-0001
  2.444891E+0000  8.978365E-0001
 -2.169724E+0000 -7.815327E-0003
 -1.207082E+0000 -2.207320E+0000
  3.470827E+0000 -1.575571E-0001
 -2.819708E-0001  4.116963E+0000
 -2.143495E+0000  9.637773E-0001
  5.275491E-0001 -4.426943E-0001
  1.129814E+0000  3.311177E+0000
  7.912619E-0001  9.243480E-0001
 -3.689043E+0000 -1.124704E+0000
  2.302491E+0000 -3.382813E+0000
 -3.237276E-0001  7.574058E-0001
 -9.475735E-0001 -4.022124E+0000
 -1.640168E+0000  9.677280E-0001
  4.026951E+0000  1.567529E+0000
 -2.860541E+0000  3.801938E+0000
  7.493553E-0001 -2.219544E+0000
 -1.530320E+0000 -6.329221E-0001
  4.469264E+0000 -4.208069E-0001
 -3.236055E+0000  3.148039E+0000
 -3.014480E+0000 -6.851847E-0002
 -4.746465E-0001 -6.345640E+0000
  2.739117E+0000  2.190546E+0000
  1.919329E+0000  2.210082E+0000
 -3.286029E+0000  2.535217E+0000
  2.514894E+0000 -1.031409E+0000
 -2.668347E+0000  2.387000E+0000
  2.881109E+0000 -4.789826E-0001
 -1.645696E+0000  1.627018E+0000
  4.801651E-0001  2.627281E+0000
 -2.096093E+0000 -2.584491E+0000
  1.461738E+0000 -3.574949E+0000
  2.657843E+0000  3.044497E+0000
  1.299903E+0000  1.810981E+0000
 -4.290602E+0000 -9.706722E-0001
  4.126079E+0000 -1.397366E+0000
 -1.657253E+0000  6.267259E-0001
 -1.565153E+0000  2.331182E+0000
 -4.952009E-0001 -2.690837E+0000
  7.473280E-0001 -5.918761E-0001
  2.139238E+0000 -8.616744E-0002
 -1.900369E+0000  7.607932E-0001
 -6.822812E-0001 -1.697729E+0000
  4.040276E+0000 -2.499466E+0000
 -2.359928E+0000  2.407255E+0000
  5.840473E-0001 -1.908994E+0000
 -4.701388E-0001  1.096730E+0000
  1.552062E+0000 -3.420784E+0000
 -2.262375E+0000  4.625393E-0001
  1.788006E+0000 -1.262988E+0000
  2.456367E+0000  1.142480E-0001
 -1.919548E+0000  3.218628E+0000
  9.283277E-0001 -3.951033E-0001
  5.256253E-0001 -1.477550E+0000
 -2.129506E+0000 -8.934194E-0001
  3.262846E+0000 -1.006494E+0000
 -2.714085E+0000  6.961466E-0001
 -9.906960E-0001  5.058576E-0001
 -2.844795E-0001 -5.479299E-0003
  3.243247E-0001 -1.098826E+0000
  6.072870E-0001  3.215664E+0000
  8.953330E-0001 -2.136170E-0001
 -4.421869E+0000  1.263797E+0000
  1.588303E+0000 -1.513044E+0000
  6.406447E-0001  3.488107E+0000
 -1.041978E+0000  3.960054E+0000
 -1.551287E+0000  5.095311E-0001
  2.359511E-0001 -1.151921E+0000
  2.234497E+0000  1.611629E+0000
 -1.885783E+0000 -1.098172E+0000
 -1.871456E+0000 -3.325401E+0000
  1.747511E+0000 -2.765344E+0000
 -8.493986E-0001  6.666875E-0001
  3.977446E-0001  8.278288E-0001
 -1.882865E+0000 -4.247006E-0001
  6.582919E-0001 -1.982856E+0000
  5.336137E-0001  1.499420E+0000
 -5.306452E-0001  8.636211E-0001
 -2.456866E-0002 -9.941323E-0001
  1.254573E+0000  3.544041E-0001
  4.162830E-0001  1.832249E+0000
 -7.184645E-0001  1.787316E-0002
 -1.208148E+0000  5.213317E-0001
 -1.238888E+0000 -1.848520E+0000
  1.241619E+0000  1.220805E+0000
  1.104689E+0000 -2.195924E-0001
 -1.169874E+0000  2.076176E+0000
 -1.987354E+0000 -2.490433E+0000
  3.169913E+0000 -4.475776E+0000
  2.932701E+0000  1.532966E+0000
 -9.495312E-0001  6.205435E-0001
 -1.818118E+0000 -3.082243E+0000
 -4.204145E-0001 -2.965136E+0000
  5.324627E+0000  1.101056E+0000
 -1.935910E+0000  2.892112E+0000
 -4.494823E+0000 -2.211094E+0000
 -7.737262E-0002 -4.294526E+0000
  3.990585E+0000  3.309681E+0000
 -3.658478E+0000  2.459202E+0000
 -2.423565E+0000 -2.598931E+0000
  8.324086E-0001 -3.378428E+0000
  1.960133E+0000  3.133776E+0000
 -5.794797E-0001  1.181944E+0000
 -3.986259E+0000 -1.828223E+0000
  5.004590E-0001 -3.282230E+0000
  1.944935E+0000  8.796792E-0001
 -7.884798E-0001 -1.949326E-0001
  5.345674E-0001  8.156239E-0002
 -3.416758E-0001 -7.007355E-0001
  7.115327E-0001 -3.025228E+0000
  7.169123E-0001 -6.611947E-0001
 -1.501608E-0002 -1.965388E+0000
  9.023272E-0001 -4.577638E-0001
 -3.624395E-0001  2.910500E+0000
 -9.783725E-0001  2.512058E+0000
 -1.364502E+0000 -2.817125E+0000
  9.575329E-0001 -1.164648E+0000
  1.893898E+0000  1.342127E+0000
 -1.756450E+0000  3.987128E+0000
 -1.793111E+0000 -4.724242E+0000
  4.442167E-0001 -8.612075E-0001
  2.569714E+0000  1.483606E+0000
 -1.303927E+0000  1.813594E+0000
 -6.542850E-0001 -9.883530E-0001
  7.657669E-0001 -1.127414E+0000
 -1.744004E+0000 -9.134659E-0001
 -2.101964E+0000 -1.218013E+0000
  1.383985E+0000  4.004406E-0001
  6.310796E-0001 -2.879467E-0001
 -2.057315E+0000  2.371528E+0000
  8.968775E-0001 -9.589032E-0002
  5.618434E-0003 -1.702207E+0000
  9.405300E-0001 -1.589757E+0000
  1.794463E+0000 -2.731613E+0000
 -1.715584E+0000  1.573247E+0000
  1.457304E+0000  6.432375E-0001
 -2.042411E+0000  2.525399E-0002
 -6.575551E-0001 -1.157981E+0000
 -1.542487E-0001  1.436959E-0001
 -2.064205E-0001 -2.113872E+0000
  3.042081E+0000  3.248954E+0000
 -2.748136E+0000 -4.662413E-0001
 -3.758165E-0001 -1.100342E+0000
  3.753421E+0000 -2.535459E+0000
  2.868235E-0001  6.767083E-0001
 -1.658004E+0000  3.367132E+0000
  1.785240E-0001 -2.859212E+0000
 -3.371227E-0001 -2.415267E+0000
  1.276069E+0000  3.783432E+0000
 -3.684906E+0000 -6.439647E-0001
  1.096775E+0000 -1.546254E+0000
  4.279823E+0000  3.887606E+0000
 -3.529255E+0000  4.348056E+0000
 -1.799673E+0000 -2.521861E+0000
  6.966931E-0001 -3.134868E+0000
  6.735189E-0001  4.096879E+0000
  1.501893E+0000  1.277575E+0000
 -4.198724E+0000 -1.928731E+0000
  1.039821E+0000 -1.126687E+0000
  1.816889E+0000  2.329505E+0000
 -5.489906E-0001  7.574433E-0001
 -1.623398E+0000  9.419226E-0001
 -9.235487E-0001 -1.669246E+0000
  5.884888E-0001  6.967077E-0001
  1.066332E+0000  9.638210E-0002
 -2.351251E+0000  1.089729E+0000
 -2.348663E+0000 -4.162600E-0001
  3.334644E+0000 -2.707902E+0000
 -9.158964E-0002  9.377724E-0001
 -6.105535E-0001  2.587197E+0000
 -6.640177E-0001 -1.060890E+0000
 -5.221839E-0001  2.070784E-0001
  2.235952E+0000 -4.781427E-0001
 -2.598015E+0000  2.482382E-0001
  3.351318E-0001 -1.092685E+0000
 -2.967183E-0001 -2.594415E-0001
 -4.335988E-0001 -1.125419E+0000
  4.626220E-0001  1.385792E-0001
  5.894137E-0001  4.645923E-0001
 -9.771786E-0001  2.098202E+0000
  8.909910E-0001 -9.895749E-0001
  1.108639E+0000  9.145788E-0001
  4.354417E-0001  9.487914E-0001
  1.027898E+0000 -1.781446E+0000
  2.529597E-0001  4.186767E+0000
  1.763312E-0001 -6.127591E-0001
 -1.761165E+0000 -2.160428E+0000
  2.002941E+0000  2.891167E+0000
  2.444741E-0001  1.355470E+0000
 -2.751519E+0000 -1.189539E+0000
 -1.439170E-0001 -7.324471E-0001
  2.283029E+0000  1.039771E+0000
 -3.044065E-0001  3.786204E+0000
 -1.745879E+0000  1.527353E-0001
 -2.385608E+0000 -2.710888E+0000
  1.236293E-0001 -4.494904E-0001
  2.086376E+0000  2.038537E+0000
 -3.110278E+0000  1.449257E+0000
  5.319798E-0001 -3.325173E+0000
  1.308852E+0000 -3.698576E+0000
  5.533089E+0000  7.037510E-0001
 -1.376235E-0001  4.612466E+0000
 -1.301185E+0000 -1.238862E-0001
  8.830659E-0001 -3.184003E+0000
  1.579282E-0002 -3.064686E-0001
  1.460127E-0001  2.858376E-0001
 -6.425018E-0001  3.867445E+0000
 -1.351057E+0000  7.818890E-0002
 -3.595629E-0001 -8.241270E-0001
  2.505848E+0000  8.696321E-0002
 -6.900245E-0001  1.675224E+0000
  1.698488E-0002 -2.028884E+0000
  8.968292E-0001 -5.221636E-0001
  8.296490E-0001  3.838557E-0001
 -2.975575E+0000  1.034315E+0000
  3.437958E+0000 -1.594802E+0000
 -3.863164E+0000 -2.494737E+0000
  4.098450E+0000 -6.735672E-0001
  7.137665E-0001 -2.626873E-0001
 -2.874944E+0000  1.655166E+0000
 -8.627746E-0001 -3.465532E+0000
  2.333837E+0000  1.402097E+0000
  1.781654E-0001  4.037320E+0000
 -3.946280E+0000  5.215365E-0001
 -9.860166E-0001 -4.144341E+0000
  4.763405E+0000 -1.483528E+0000
  1.163941E+0000  4.397009E+0000
 -1.954157E+0000 -2.107914E+0000
 -2.258192E+0000 -1.905776E-0001
  3.926824E+0000 -1.024870E+0000
 -2.345580E+0000 -2.394836E-0001
 -2.018018E+0000  1.128503E+0000
  4.657977E-0001 -9.585702E-0001
  6.530535E-0001  1.893565E+0000
 -2.710789E-0001  1.187712E+0000
 -2.847704E+0000 -2.603864E+0000
 -4.036574E-0001 -5.749693E-0003
  3.897631E+0000  1.131854E+0000
 -9.110741E-0001  4.158134E+0000
 -4.397260E+0000 -1.163602E+0000
 -1.735523E+0000 -4.882365E+0000
  3.803937E+0000 -2.746601E+0000
  1.432017E+0000  5.380557E+0000
 -2.738721E+0000  3.286854E+0000
 -7.227022E-0001 -4.747706E+0000
  5.698521E-0002 -1.205481E+0000
  3.427018E+0000  3.010912E+0000
 -3.659830E+0000  2.796440E+0000
 -9.563379E-0001 -3.102054E+0000
 -1.406193E+0000 -1.781068E+0000
  3.574279E+0000  3.659873E+0000
 -2.145407E+0000 -2.056325E+0000
 -1.926226E+0000 -3.997087E+0000
  3.449444E+0000 -3.707540E-0001
 -1.868846E+0000  1.301778E+0000
  6.308606E-0002  2.360662E+0000
 -2.226705E+0000 -2.018728E+0000
  3.647578E+0000 -2.583689E+0000
  1.626401E+0000 -2.183556E-0001
  2.391688E-0001  1.031475E+0000
 -3.226406E+0000 -2.296669E-0001
  2.371637E+0000 -2.201542E+0000
  1.761084E+0000  3.000675E+0000
 -2.192972E+0000  1.148179E+0000
 -1.060707E+0000 -2.031200E+0000
  2.109845E+0000 -4.315608E-0001
  8.163373E-0001  1.598796E+0000
 -2.171355E+0000  6.384246E-0001
 -3.459923E-0001 -2.131363E+0000
  6.054426E-0001  8.291080E-0001
  1.041706E+0000  2.152664E-0001
 -2.647138E+0000 -1.758054E+0000
 -2.343215E-0004 -6.709901E-0001
  7.156978E-0001  2.648312E-0001
 -1.062443E+0000  1.197340E+0000
 -1.119722E+0000 -3.737246E-0001
  2.515528E+0000  2.399330E-0001
 -1.653832E+0000  4.171927E+0000
  6.986024E-0001 -3.617235E+0000
 -1.799564E+0000  2.771673E-0001
  3.431359E+0000  3.089255E-0001
  7.642141E-0001  1.638120E+0000
 -5.563368E-0001 -1.182047E+0000
  2.262373E-0001 -5.210755E-0001
 -3.692099E-0001 -9.634634E-0001
  1.097297E+0000 -1.797165E+0000
  1.408732E+0000 -6.747448E-0001
  9.632188E-0001  8.446490E-0001
 -2.632095E+0000  6.818713E-0001
  1.962710E+0000 -1.689583E+0000
  2.120381E+0000 -2.221866E-0001
 -1.094635E+0000  1.491770E+0000
 -6.136218E-0001 -7.053852E-0001
 -1.023867E+0000  6.554984E-0001
  2.116785E+0000 -3.272016E+0000
 -2.051533E-0001  5.452567E-0001
 -7.128537E-0001  2.545678E+0000
 -9.090900E-0001 -2.046715E+0000
  2.233634E-0001 -8.250821E-0001
  1.985494E+0000  2.416633E+0000
 -1.724649E+0000  2.974330E+0000
  8.601875E-0001 -1.560865E+0000
  1.412980E+0000  1.022980E+0000
  5.387474E-0001  8.366597E-0001
  4.655857E-0001  1.579360E+0000
 -2.662766E+0000 -2.246971E+0000
  4.269667E-0001 -9.583844E-0001
  1.076213E+0000 -2.140477E+0000
 -3.193389E+0000 -1.686652E-0001
 -1.638553E+0000  8.731719E-0001
  2.034575E+0000 -9.208013E-0001
 -7.883124E-0001  2.278393E+0000
 -3.859743E-0001  9.569765E-0001
 -3.255881E+0000 -3.360474E-0001
  6.821137E-0001 -2.380640E+0000
 -2.611585E-0001  3.639943E-0002
 -6.286183E-0001 -1.665677E+0000
 -1.316454E+0000 -3.700516E+0000
  1.827978E+0000  1.105350E+0000
  1.094602E+0000  4.323416E+0000
 -2.963169E+0000  1.531579E+0000
 -1.262568E+0000 -1.780918E-0001
  1.984919E+0000 -2.445074E+0000
 -1.484642E+0000  7.056409E-0001
 -1.063819E+0000 -6.420220E-0001
 -1.061144E+0000 -9.471272E-0001
  5.517520E-0001  2.187484E+0000
  3.007756E+0000  7.424695E-0001
 -1.779320E+0000  9.886623E-0001
 -9.450879E-0001 -1.856771E+0000
  5.135034E-0001  1.615086E-0002
  3.367804E+0000  4.616835E-0001
 -4.206378E+0000  2.047962E+0000
 -5.125367E-0001 -3.284310E+0000
  2.155705E+0000 -1.204523E+0000
 -8.244369E-0001  5.156247E+0000
 -2.608833E+0000 -4.490163E+0000
 -2.580224E+0000 -3.810071E+0000
  4.061769E+0000  1.020115E+0000
  4.263006E-0001  4.969489E+0000
 -2.885706E+0000 -1.917807E+0000
  2.273217E+0000 -2.255112E+0000
  8.675214E-0001  4.512747E-0001
 -4.496092E-0001  4.017766E+0000
 -9.727955E-0001 -1.513666E+0000
 -4.154165E-0001  7.718660E-0002
 -1.667559E+0000  2.546478E-0001
  2.560624E-0001  1.376894E+0000
  2.331213E+0000  8.199089E-0001
 -1.005764E+0000 -2.676901E-0001
  4.633857E-0001 -4.900384E+0000
  1.970405E+0000 -2.632481E+0000
  1.229224E+0000  2.671948E-0001
 -1.128323E+0000  1.995654E+0000
 -2.309681E+0000 -1.458444E+0000
  3.936803E+0000 -3.026279E+0000
  1.897490E+0000  1.873008E-0001
 -1.737923E+0000  8.064051E-0001
 -1.746655E+0000 -1.412005E+0000
  9.074197E-0001 -2.104363E-0001
 -1.186066E+0000  1.493666E+0000
  3.322751E+0000  9.921292E-0002
 -2.502918E+0000  5.361487E+0000
 -5.298305E-0001  1.517992E-0001
 -2.361850E+0000  5.787769E-0001
  2.202968E+0000 -1.497886E+0000
 -1.072737E+0000  5.564964E-0001
  2.435456E+0000  1.383491E+0000
 -3.595190E-0001 -1.345356E+0000
 -9.324778E-0001  2.911398E-0001
 -5.602111E-0001 -1.089443E+0000
  9.021704E-0001 -1.459927E+0000
  6.048499E-0001 -2.829142E+0000
 -1.883578E+0000  2.921001E+0000
  1.040843E+0000 -1.478008E+0000
  3.088990E+0000 -1.294534E+0000
 -1.949173E+0000  2.145762E+0000
  3.176803E-0001 -1.193562E+0000
 -1.367033E+0000 -5.211666E-0001
  8.593899E-0001 -2.248646E+0000
  4.840691E+0000  1.024081E+0000
 -2.421136E+0000  4.228865E+0000
 -1.287363E+0000 -2.256597E+0000
  1.183171E+0000 -2.215007E+0000
  4.300883E+0000  2.410251E+0000
 -2.448746E+0000  3.827774E+0000
 -6.937779E-0001 -2.108976E+0000
  2.267880E+0000 -2.458266E+0000
  1.899386E+0000  4.086637E+0000
 -1.866256E+0000  1.313010E+0000
 -2.973422E+0000 -2.481797E+0000
  3.165192E+0000 -3.668442E+0000
  1.722583E+0000  2.210964E+0000
 -4.091144E-0001  4.790752E+0000
 -9.632348E-0001 -1.064758E+0000
 -1.384666E+0000 -3.371280E+0000
  2.080308E+0000  1.105886E+0000
 -1.569525E+0000  3.775512E+0000
 -2.716731E+0000 -3.162487E+0000
 -1.093285E+0000 -2.194923E+0000
  6.108706E+0000 -1.705108E+0000
 -9.051071E-0001  4.407711E+0000
 -1.077589E+0000  5.411775E-0001
 -2.865814E+0000  2.208298E-0001
  5.050728E+0000 -1.145970E+0000
 -3.604751E-0001  4.364770E+0000
 -2.447171E+0000  1.620778E+0000
 -3.889650E+0000 -2.243122E+0000
  3.323172E+0000 -1.849759E+0000
  2.808377E-0001  4.405295E+0000
 -9.583253E-0001  5.285108E-0001
 -1.383946E+0000 -3.074105E+0000
  3.500118E+0000 -1.515269E+0000
  1.392502E+0000  2.435693E+0000
 -2.977220E+0000 -1.244000E+0000
 -1.209784E+0000 -1.989323E+0000
  1.906885E+0000 -3.508521E+0000
 -1.663773E+0000  4.324142E+0000
 -2.740969E+0000 -1.381539E+0000
 -9.091306E-0001 -2.264175E+0000
  1.877601E+0000  6.629972E-0001
  3.148151E+0000  3.762523E+0000
 -2.029532E+0000  1.765352E+0000
 -1.289649E+0000 -3.456090E+0000
  2.477662E+0000 -9.974434E-0001
 -1.789147E+0000  1.364448E+0000
 -4.184256E-0001 -2.188137E+0000
 -2.782413E-0001 -5.784336E-0001
 -8.429834E-0001 -3.471795E-0001
 -2.085079E+0000 -2.144304E+0000
  2.541165E-0001 -4.039824E+0000
  2.266644E+0000  1.626831E+0000
  4.903073E-0001  3.165646E+0000
 -2.325069E+0000  9.218249E-0001
  3.582576E-0001 -9.047685E-0002
  2.164026E+0000 -1.167012E+0000
 -2.732212E+0000  2.364998E+0000
  1.115577E+0000  7.983068E-0001
 -1.692378E+0000 -2.331569E+0000
  1.757318E+0000  4.096706E-0001
  1.061661E+0000  3.329731E+0000
 -3.337996E+0000 -2.237180E+0000
 -9.662885E-0001 -2.843301E+0000
  7.712769E+0000 -3.391450E-0001
 -1.519455E+0000  7.848712E+0000
 -3.939016E+0000 -1.790065E+0000
 -2.782366E-0001 -6.741561E+0000
  3.140139E+0000  2.014849E+0000
 -1.608958E+0000  5.790515E+0000
 -2.344022E+0000 -3.461749E-0001
  3.140328E-0002 -5.492562E+0000
  4.470742E+0000  2.135071E-0001
 -9.817760E-0001  3.172788E+0000
 -3.085516E+0000 -2.316258E+0000
 -1.292018E-0001 -2.720266E+0000
  2.081517E+0000 -1.823266E+0000
  1.117488E+0000  3.003182E+0000
 -7.788042E-0001 -1.945752E-0001
 -5.808803E-0001 -2.742194E+0000
 -1.720957E+0000 -1.539463E+0000
  1.811172E+0000  6.692000E-0001
 -9.327200E-0001 -1.934435E+0000
  1.205724E+0000  1.364931E+0000
  2.681912E-0001  1.752443E+0000
 -7.020893E-0001 -1.495910E+0000
 -7.198346E-0001  1.333202E+0000
  2.183876E+0000  9.201980E-0002
 -1.528162E+0000  3.229798E+0000
  8.574707E-0001  8.831829E-0002
 -2.263013E-0001 -5.588477E-0001
  2.846389E+0000  7.808359E-0001
 -1.304911E+0000  2.284488E+0000
  7.742448E-0001 -3.014507E+0000
  3.718105E-0001  1.067673E+0000
  1.811152E-0001  2.845704E+0000
 -1.696721E+0000  6.822645E-0001
 -3.363336E+0000 -2.629615E+0000
  3.455863E+0000 -3.953114E+0000
  1.400304E+0000  3.312903E+0000
 -2.466662E-0001 -5.207746E-0001
 -5.995822E+0000 -4.421433E-0001
  5.169265E+0000 -1.863074E+0000
  9.333527E-0001  2.627631E+0000
 -1.076360E+0000  4.065018E+0000
 -2.012074E+0000 -2.405233E+0000
  6.082992E-0001 -1.049289E+0000
  2.998736E+0000  4.761099E-0001
 -2.669430E+0000  1.965419E+0000
  1.132969E+0000 -2.750656E+0000
  1.244639E+0000 -1.881083E+0000
  2.994959E+0000  7.622907E-0001
  1.563078E+0000  1.217545E+0000
 -1.420442E+0000  4.316628E-0001
  1.800475E+0000 -2.349379E+0000
  9.491080E-0001  2.593696E+0000
 -2.483381E+0000  2.959431E+0000
 -5.878369E-0001 -2.549821E+0000
  2.601510E-0001 -1.987545E+0000
  4.319376E+0000  2.990610E+0000
 -1.911485E+0000  2.352033E+0000
 -8.905079E-0001 -8.416095E-0001
  6.406675E-0001 -2.183690E+0000
  1.436984E+0000 -6.214224E-0001
  1.744048E+0000  3.663723E+0000
 -4.344902E+0000  6.955961E-0001
 -1.009570E+0000 -3.780497E+0000
  2.675773E+0000 -2.958737E+0000
  2.431279E+0000  2.407259E+0000
 -1.059634E+0000  2.379748E+0000
 -2.785705E+0000 -3.280713E+0000
  3.829096E+0000 -2.931982E+0000
  2.323561E+0000  5.005035E+0000
 -2.673172E+0000  2.938732E+0000
 -1.199917E+0000 -3.054290E+0000
 -1.056442E+0000 -2.573273E+0000
  2.894158E+0000  1.471164E+0000
  3.958225E-0001  3.799726E+0000
 -2.594338E+0000 -1.517662E+0000
 -9.696187E-0001 -1.320027E+0000
  3.198061E+0000  2.953242E-0001
 -1.819710E+0000  6.318909E-0001
 -1.384631E+0000  1.053621E+0000
  1.233813E+0000 -3.361430E+0000
 -6.293232E-0001  8.493534E-0001
  9.315790E-0001  1.124515E+0000
  9.647378E-0001 -2.303035E+0000
 -9.300881E-0001 -8.878335E-0001
  3.730033E+0000  1.436163E+0000
 -2.241826E+0000  2.859920E+0000
 -3.304277E+0000  5.323092E-0002
  2.527176E-0001 -2.088536E+0000
  3.275528E-0001  6.966612E-0002
 -3.687545E-0001  1.777432E+0000
 -1.148781E+0000 -1.126211E+0000
  8.463687E-0001 -2.793548E+0000
  9.987399E-0001 -3.103434E-0001
 -1.295382E+0000  1.292526E+0000
 -1.179556E+0000 -2.283285E+0000
 -4.818955E-0001 -1.279893E+0000
  1.838712E+0000 -3.302257E+0000
  1.681018E+0000  4.200703E+0000
 -8.463367E-0001 -4.962807E-0001
 -1.555050E+0000  1.665945E+0000
  2.599432E+0000  3.860975E+0000
 -3.525396E+0000  2.893019E+0000
 -3.822296E-0001 -8.852112E-0001
 -8.435233E-0001 -1.211921E+0000
  2.836537E+0000  8.858820E-0001
  2.525642E-0001  3.280116E+0000
 -1.618832E+0000 -2.086817E+0000
 -2.427940E+0000 -1.028522E+0000
  4.267274E+0000 -1.000508E+0000
 -1.281393E+0000  5.557478E+0000
 -3.955728E-0001  1.228947E+0000
 -2.889936E+0000 -1.234728E+0000
  3.037664E+0000 -4.619063E+0000
  4.155117E-0001  2.737321E+0000
 -2.091136E+0000 -5.176586E-0001
 -2.314544E-0001 -5.737808E+0000
  3.034854E+0000  2.496859E+0000
 -4.074615E-0001  4.857314E+0000
 -4.027532E+0000 -1.131451E+0000
  2.927116E+0000 -4.799111E+0000
  3.258997E+0000  2.838616E+0000
 -1.501174E+0000  1.273401E+0000
 -3.437463E+0000 -7.243672E-0001
  5.315783E+0000 -2.311016E+0000
 -2.543045E+0000  4.037980E+0000
 -1.808166E+0000  2.226132E+0000
 -1.578197E+0000 -5.042368E+0000
  4.065967E+0000  6.710516E-0002
 -1.353519E+0000  2.880846E+0000
 -3.700377E+0000  3.187353E-0001
  2.026896E+0000 -1.995164E+0000
 -3.444283E-0001  2.260908E+0000
 -1.538417E+0000 -8.532160E-0001
  6.710117E-0001 -2.395125E+0000
 -1.124618E+0000  6.828401E-0001
  1.461667E+0000  2.462464E-0001
 -1.457912E+0000  2.373884E-0001
 -5.465965E-0001 -4.514744E-0001
  1.197253E+0000 -1.005378E+0000
  1.989063E+0000  2.808430E+0000
  7.057929E-0001  2.697927E+0000
 -4.396129E+0000 -1.900113E+0000
  4.152294E+0000 -2.153421E+0000
  4.244903E-0001  1.126582E+0000
 -1.107859E+0000  1.704247E+0000
 -2.024400E+0000 -8.205525E-0001
 -2.401721E-0001 -1.783982E+0000
  3.313116E+0000 -6.745872E-0002
 -1.701220E+0000  4.389691E+0000
 -3.815145E+0000  5.968424E-0001
  3.950316E-0001 -4.375523E+0000
  6.953066E-0001  1.460039E+0000
  3.607242E-0002  4.851243E+0000
 -4.191935E+0000  1.725891E+0000
 -1.647084E+0000 -5.094184E+0000
  4.792989E+0000 -1.532120E+0000
 -1.461730E+0000  3.132159E+0000
 -1.308854E+0000  1.851686E+0000
 -2.062825E+0000 -3.846754E+0000
  2.434195E+0000 -1.553094E-0001
  7.873812E-0001  3.411553E+0000
 -4.692332E+0000 -1.240979E+0000
  1.049561E+0000 -4.301855E+0000
  6.763332E-0001  4.963528E+0000
  6.420662E-0001  1.432894E+0000
 -4.519619E+0000 -5.446006E-0001
  3.698203E+0000 -1.813236E+0000
  2.717431E+0000  2.429641E+0000
 -4.985850E+0000  2.644219E+0000
 -2.491129E-0001 -2.922535E+0000
  5.467744E-0001 -5.418896E-0001
  1.067340E+0000  2.908750E+0000
 -4.119096E+0000  1.601351E+0000
  2.042837E+0000 -4.582795E+0000
  2.722514E+0000  8.423168E-0001
  5.194984E-0001  3.555749E+0000
 -2.046562E+0000 -1.647551E+0000
 -2.643159E+0000 -3.250342E+0000
  3.039189E+0000 -1.437271E+0000
  2.132947E+0000  1.222985E+0000
 -4.086602E+0000  3.700734E+0000
 -3.317735E-0001 -4.075095E+0000
  2.116026E-0001 -2.760190E+0000
  3.631381E+0000  6.910444E-0001
 -1.861512E+0000  3.969266E+0000
 -2.918772E+0000 -2.110745E+0000
  1.930188E-0002 -2.345767E+0000
  3.531783E+0000  2.976962E+0000
 -1.249231E+0000  6.455572E+0000
 -2.608889E+0000  3.492078E-0001
 -3.264258E-0001 -3.149149E+0000
  4.377403E+0000 -1.531780E+0000
 -3.081074E-0001  5.234229E+0000
 -3.440533E+0000 -1.254521E+0000
 -2.847735E+0000 -3.294267E+0000
  4.862699E+0000 -3.070061E+0000
  2.135465E+0000  5.320154E+0000
 -3.671050E+0000  1.657391E+0000
 -1.602345E+0000 -4.455112E+0000
  3.165245E+0000 -3.618661E+0000
  2.958045E+0000  7.341825E+0000
 -3.333559E+0000  2.847767E+0000
 -5.236073E+0000 -2.764035E+0000
  4.430373E+0000 -3.265595E+0000
  3.119965E+0000  4.794111E+0000
 -3.683661E+0000  1.226110E+0000
 -3.822150E-0001 -3.989626E+0000
  2.466748E+0000  2.616147E-0001
  1.385909E-0001  4.712521E+0000
 -3.183150E+0000 -1.021042E+0000
  8.218383E-0002 -3.222823E+0000
  3.877110E+0000  2.018147E+0000
 -2.886613E+0000  3.415559E+0000
 -2.317063E+0000 -1.898908E+0000
  1.256830E-0001 -1.673421E-0001
  2.439823E+0000  2.706608E+0000
 -3.273683E+0000  2.402572E+0000
 -2.669624E+0000 -1.731534E+0000
  1.640903E+0000 -1.028730E+0000
 -6.893644E-0001  4.587692E+0000
 -1.963453E+0000  3.211760E+0000
 -2.239115E+0000 -2.417641E+0000
  2.683138E+0000 -6.294737E-0001
  3.822157E-0001  1.343258E+0000
 -8.454900E-0002  9.252298E-0001
 -2.509261E-0001 -1.903637E+0000
  1.151107E+0000 -8.547268E-0001
  2.814693E+0000  3.367601E+0000
 -1.652624E+0000  5.903684E-0001
 -2.028474E+0000 -1.991417E+0000
  2.214266E+0000 -5.947511E-0001
 -1.935258E-0001  9.020629E-0001
 -8.655457E-0001  1.341740E+0000
 -1.458248E+0000 -2.276597E-0001
  1.107831E+0000 -1.535764E+0000
  2.114239E+0000  3.395529E+0000
 -2.481664E+0000  1.178134E+0000
  1.698614E+0000 -4.500718E+0000
 -1.953843E-0001 -1.908343E+0000
  4.098622E+0000 -1.439122E+0000
 -1.557041E+0000  1.719974E+0000
  7.462948E-0001 -4.855132E-0001
 -6.377229E-0001 -6.597961E-0001
  9.681757E-0001  6.542329E-0002
 -4.281615E-0001  3.446418E+0000
 -1.944199E+0000 -1.452160E+0000
  3.538130E+0000 -4.627281E-0001
  2.235669E+0000  2.248714E+0000
 -1.456325E+0000  1.413096E+0000
 -4.958932E-0002 -2.956704E+0000
 -1.811036E+0000 -9.692885E-0001
  4.061074E+0000 -6.362033E-0001
 -1.848857E+0000  2.995235E+0000
 -2.219510E+0000  8.046314E-0001
 -8.762488E-0001 -2.483111E+0000
  1.949497E+0000 -1.287291E+0000
 -4.742769E-0001  1.064188E+0000
 -2.169389E+0000 -2.067127E-0001
  1.575346E+0000 -3.547029E+0000
 -5.550324E-0001  6.615601E-0001
  2.686907E+0000  1.189813E+0000
 -4.823076E-0001  2.669299E+0000
 -7.570852E-0001 -9.350511E-0001
  1.679026E+0000 -2.691048E+0000
 -9.217111E-0001  2.131426E+0000
  1.796052E+0000 -7.411927E-0001
 -1.419790E+0000  1.278394E+0000
  1.218433E+0000 -2.885058E+0000
 -8.869621E-0001  4.327337E-0001
  9.191323E-0001  1.239623E+0000
 -1.333238E+0000  1.458736E+0000
  4.476046E-0001 -1.157912E+0000
 -9.393496E-0001 -1.170533E+0000
  2.065883E+0000  4.358829E-0001
 -1.445880E+0000  1.894754E+0000
 -2.720280E+0000  3.165377E+0000
  1.425254E+0000 -3.344433E+0000
  8.974754E-0001 -1.882026E+0000
 -4.035116E-0001  1.497232E+0000
 -1.243113E+0000 -3.016081E-0001
 -4.782326E-0001 -6.610887E-0001
  1.036570E+0000  2.762376E-0001
  9.703015E-0001 -8.942914E-0001
 -2.776759E+0000  2.337182E+0000
 -7.547100E-0001  2.808007E-0002
  5.409257E-0001 -7.319156E-0001
  1.782420E+0000  9.666756E-0001
 -1.929381E+0000  4.599195E+0000
 -1.104304E+0000 -1.444163E+0000
 -9.588327E-0001 -1.907142E+0000
  1.954413E+0000 -1.759271E+0000
  4.068885E-0001  3.889706E-0001
 -1.258255E+0000  7.832369E-0001
 -1.267963E+0000 -1.258904E+0000
  2.837621E+0000 -1.254696E+0000
 -3.922380E+0000  3.822234E+0000
  1.586879E+0000  8.621823E-0001
 -3.523120E-0001  3.620359E-0001
  1.223782E-0001  1.259627E+0000
  1.563873E+0000  2.027144E+0000
 -2.933131E+0000  2.356733E+0000
 -4.336528E-0001 -1.017621E+0000
 -3.329880E-0001 -1.158722E+0000
 -2.616560E+0000  2.906796E+0000
  2.655564E+0000  2.391610E+0000
 -3.458270E+0000  3.742247E+0000
 -8.762881E-0001 -9.445899E-0001
  2.190351E+0000  5.054989E-0001
 -6.349099E-0001  3.837708E+0000
 -1.174287E+0000 -5.007880E-0001
 -1.243482E+0000 -2.819495E+0000
  3.427615E+0000 -2.829025E-0001
 -2.356379E+0000  2.127745E+0000
 -9.637532E-0001 -8.263208E-0001
  1.532093E+0000 -1.476585E+0000
  1.707915E+0000  1.670336E+0000
 -7.223726E-0001  3.014898E+0000
 -1.793757E+0000 -6.689812E-0001
  1.996853E+0000 -2.278684E+0000
  2.895004E+0000  3.997622E+0000
  2.778586E-0001  2.015626E+0000
 -3.896168E+0000 -3.463170E+0000
  3.372948E+0000 -4.345194E+0000
  4.513154E+0000  1.701894E+0000
 -3.969945E+0000  5.211806E+0000
 -2.201641E+0000 -3.245445E+0000
  5.317065E-0001 -1.765202E+0000
  2.285888E+0000  2.377073E+0000
 -5.859844E-0001  1.480159E+0000
 -1.850477E+0000 -1.118081E+0000
  2.263375E-0002 -2.797975E+0000
  1.964819E+0000 -4.876232E-0001
  2.249152E-0001  2.665578E+0000
 -2.375033E+0000 -2.955554E+0000
  4.431854E+0000 -3.222927E-0001
  5.556924E-0001  2.241460E+0000
 -6.648401E-0001 -9.521087E-0001
 -1.862355E+0000  6.582899E-0001
  2.027976E+0000 -1.169377E+0000
  1.064790E+0000  7.529233E-0001
 -2.803771E+0000 -9.145852E-0001
  2.394706E+0000 -2.573716E+0000
 -2.081165E-0001  3.702163E+0000
 -8.322951E-0001  1.442189E+0000
 -1.035735E+0000 -1.897785E+0000
  4.684365E-0001  1.489848E-0001
  1.238268E+0000 -5.477837E-0001
 -2.815775E-0001  2.324763E+0000
  1.315434E+0000  4.010616E-0001
 -2.930775E+0000 -1.765295E-0002
  3.707707E+0000 -2.271952E+0000
 -1.754332E+0000  2.578425E+0000
 -2.685658E+0000  3.898084E+0000
  9.240014E-0001 -4.653697E+0000
  3.280825E-0001  2.093101E+0000
  3.894658E-0001  1.073620E-0001
 -6.877125E-0001 -1.394036E+0000
  3.802828E-0001 -2.260534E+0000
  8.239010E-0001  2.121065E+0000
  1.285880E+0000 -1.832853E+0000
 -3.771230E+0000  5.332604E-0001
 -1.485223E+0000 -2.981684E+0000
  2.217210E+0000 -1.391808E+0000
 -6.587706E-0001  3.436907E+0000
  1.554446E+0000  2.603315E-0002
 -2.588520E+0000 -3.499474E-0001
  2.261464E+0000 -3.743781E+0000
  5.196976E-0001 -3.458349E-0001
 -1.905264E+0000  7.337879E-0001
 -4.265023E-0001 -2.013014E+0000
 -2.269506E-0001 -8.426194E-0001
  1.533133E+0000  7.757715E-0001
  6.722108E-0001  1.963566E+0000
 -2.031730E-0001  2.010338E+0000
 -4.816505E-0001 -1.078876E+0000
  2.624846E+0000 -3.511853E-0001
  2.810399E-0001  1.455027E+0000
 -1.197557E+0000  1.174033E+0000
 -2.599037E+0000  5.674584E-0002
  2.164998E+0000 -5.357574E+0000
  2.917273E+0000  3.845242E+0000
 -2.271811E+0000  5.891859E+0000
 -6.387304E+0000 -4.058668E+0000
  5.711577E+0000 -3.934688E+0000
  3.439156E+0000  6.236490E+0000
 -4.465143E+0000  6.105703E+0000
 -4.395399E+0000 -5.228106E+0000
  4.567357E+0000 -5.483024E+0000
  2.939548E+0000  6.176391E+0000
 -4.239586E+0000  4.293711E+0000
 -4.279238E+0000 -3.464574E+0000
  4.433951E+0000 -3.680915E+0000
  3.873750E+0000  4.946036E+0000
 -3.754693E+0000  4.198386E+0000
 -5.120300E+0000 -3.406398E+0000
  4.628872E+0000 -4.969199E+0000
  1.564152E+0000  5.498175E+0000
 -2.990081E+0000  1.836540E+0000
 -2.910841E+0000 -4.544272E+0000
  2.731164E+0000 -1.135813E+0000
  4.276445E+0000  1.610227E+0000
 -4.166595E+0000  2.677104E+0000
  1.613414E-0001 -5.203609E+0000
  2.132396E+0000 -6.405664E+0000
  2.478248E+0000  3.830046E+0000
  8.929631E-0001  4.993697E+0000
 -5.952381E+0000  3.781347E-0001
  1.069536E+0000 -2.992507E+0000
  4.227247E+0000 -6.905890E-0001
 -2.022335E+0000  2.119457E+0000
 -3.147089E-0001 -1.250868E+0000
 -1.830089E+0000 -2.421538E+0000
  2.307502E+0000  5.906213E-0001
  1.662672E+0000  2.137944E+0000
 -3.419810E+0000 -1.069961E+0000
 -2.276033E+0000 -4.709385E+0000
  3.816487E+0000 -5.030668E-0001
 -2.814071E-0001  2.730854E+0000
 -4.646844E+0000 -1.573020E+0000
  5.670575E-0001 -4.369314E-0001
  1.307047E+0000  4.058226E+0000
 -7.551095E-0001  6.228537E-0001
 -2.229885E+0000  7.472660E-0001
  2.433640E+0000 -2.193170E+0000
  2.131461E+0000  2.503423E+0000
 -3.902958E+0000 -8.048481E-0001
 -1.880944E+0000 -2.760035E+0000
  2.698816E+0000 -7.495918E-0001
  2.638222E-0002  1.225742E+0000
  1.102990E+0000  1.291993E+0000
 -1.312356E+0000 -2.839349E+0000
  1.606279E-0001 -5.262433E-0001
  8.203226E-0001  2.437317E+0000
  4.657030E-0001  1.129150E+0000
 -3.257625E+0000 -3.235408E+0000
 -2.956090E-0001 -4.502823E+0000
  4.456921E+0000  1.566002E+0000
 -2.152558E-0001  3.820858E+0000
 -4.007088E+0000 -1.948881E-0001
 -7.712982E-0001 -1.762183E+0000
  4.789973E+0000 -1.480725E-0001
 -2.975364E+0000  2.366484E+0000
  7.041269E-0001  6.467638E-0002
  4.996257E-0002 -2.114042E+0000
  1.196497E-0001 -1.823306E+0000
  6.324471E-0001  2.667737E+0000
 -1.726857E+0000  1.992938E+0000
  7.644685E-0001 -1.768234E+0000
  4.187143E-0001 -6.930735E-0001
  3.509855E-0001  1.429908E+0000
  1.349298E+0000  3.360447E-0001
 -8.746334E-0001 -2.666686E-0001
 -5.336973E-0003 -1.907628E-0001
  2.096660E+0000  1.092987E+0000
 -4.772896E+0000  1.239005E+0000
 -8.438520E-0001 -4.384282E+0000
  3.279336E+0000 -2.912765E+0000
  2.148040E+0000  4.477192E+0000
 -3.916402E+0000  4.803217E-0001
 -3.921729E-0001 -3.321757E+0000
  4.443526E+0000 -1.450278E+0000
 -1.451062E+0000  8.403802E-0001
 -1.891751E-0002  1.022052E-0001
 -1.817585E+0000  1.300697E+0000
  3.234146E+0000 -6.172474E-0002
 -2.631127E+0000  4.679754E+0000
  9.138371E-0001 -1.144177E+0000
 -4.039522E-0001 -8.484088E-0001
  5.975146E-0001 -3.491138E-0001
 -6.039948E-0001 -3.739133E-0001
  4.156717E-0001  9.775906E-0001
 -3.274800E-0003 -6.936268E-0002
  3.807933E+0000 -2.077277E+0000
 -1.131525E+0000  5.946106E-0001
 -7.404005E-0001 -7.427579E-0001
  2.702072E+0000 -4.561306E-0001
 -1.694226E+0000  1.239331E+0000
 -5.482678E-0001 -2.396071E+0000
 -7.234178E-0001  9.930134E-0001
  1.864194E+0000 -3.584667E-0001
  5.084573E-0001 -1.498482E-0001
 -3.231904E+0000  1.685715E-0001
  2.685958E+0000 -2.962772E+0000
  2.431861E-0001  1.455789E+0000
  1.217412E+0000 -6.998909E-0001
 -2.133770E+0000  1.742279E-0001
  2.293754E+0000 -2.453903E+0000
  4.584651E-0001  9.735883E-0001
 -4.590540E+0000  3.398033E+0000
  1.382454E-0001 -1.811692E+0000
  6.557666E-0001  1.695114E+0000
 -1.283992E+0000  3.936357E+0000
 -3.580384E+0000  1.928937E+0000
 -2.049186E+0000 -3.175456E+0000
  6.084442E+0000  5.991546E-0001
 -7.660458E-0001  2.957979E+0000
 -4.076500E+0000 -1.353743E+0000
  1.790063E+0000 -8.628407E-0001
  1.596123E+0000 -1.604537E+0000
 -1.546529E+0000  1.643597E-0001
  8.800555E-0001  3.855042E+0000
 -1.049474E+0000  2.618339E+0000
 -1.856421E+0000  1.936506E+0000
 -8.969764E-0001 -3.672442E+0000
  2.983635E+0000  9.968526E-0001
  3.994027E-0001  3.610558E+0000
 -2.319005E+0000 -4.095524E-0001
  1.634439E-0001 -2.152174E+0000
  6.942698E-0001  3.130123E+0000
  1.651528E+0000  2.889212E+0000
 -3.277295E+0000 -2.464248E+0000
  1.007857E+0000 -6.401720E-0002
  8.367228E-0002  3.163738E+0000
 -7.801844E-0001  3.935631E-0001
 -2.028540E-0001 -8.033387E-0003
  1.071559E-0001 -1.210313E+0000
  4.901485E-0001  5.966063E-0001
 -1.321996E+0000  2.620420E+0000
 -3.521734E+0000  4.889600E-0001
  5.520460E+0000 -3.371898E+0000
 -1.331319E+0000  4.406989E+0000
 -3.061835E+0000  5.620709E-0001
  6.783706E-0001 -1.708932E+0000
  3.732262E+0000 -6.611750E-0001
 -1.342630E+0000  5.111852E+0000
  3.236810E-0001 -3.296294E+0000
 -3.532284E+0000  2.643756E+0000
  1.436116E+0000 -5.388830E-0001
  5.728949E-0001  2.106813E+0000
 -5.536044E-0001  1.098780E+0000
 -1.955678E-0001 -1.408256E+0000
  1.275933E+0000 -1.962922E+0000
  1.739117E+0000  1.572660E+0000
 -8.680303E-0001  1.306756E+0000
 -1.528115E+0000 -2.705710E+0000
  2.044364E+0000 -5.527133E-0001
  3.091844E+0000  1.613311E+0000
 -1.454903E+0000  2.214983E+0000
  3.576526E-0001 -3.003626E+0000
  2.657006E+0000 -2.479364E+0000
  5.166073E-0001  1.845340E+0000
 -2.149107E+0000  1.813942E+0000
 -3.927815E+0000 -3.002777E+0000
  4.540927E+0000 -3.229882E+0000
  2.796471E+0000  2.723029E+0000
 -1.883339E+0000  2.714643E+0000
 -4.010397E+0000 -4.196011E+0000
  2.809465E+0000 -4.885888E+0000
  3.386614E+0000  3.873431E+0000
 -2.753129E+0000  4.752098E+0000
 -4.069654E+0000 -8.971121E-0001
  2.122040E+0000 -4.154935E+0000
  1.448571E+0000  1.640739E+0000
 -2.171085E-0001  1.140341E+0000
 -4.357208E+0000 -5.979496E-0001
  2.020248E+0000 -2.555069E+0000
  7.816040E-0001  3.100237E+0000
 -1.278226E+0000  2.319620E+0000
 -3.767284E+0000 -2.706183E+0000
  8.241589E-0001 -4.913454E+0000
  3.062151E+0000  5.739606E-0001
  6.776370E-0001  1.653219E+0000
 -2.351064E+0000  8.077968E-0001
 -5.245809E-0001 -3.084953E+0000
  2.938039E+0000 -1.551918E-0002
 -1.431353E+0000  3.925059E+0000
 -6.862271E-0001 -4.368314E-0001
 -2.957111E+0000 -3.979756E+0000
  1.203129E+0000 -2.690593E+0000
  5.900277E+0000  6.386584E-0001
 -5.445773E+0000  1.178863E+0000
 -1.346861E-0001 -4.796022E+0000
  1.304671E+0000 -2.370454E+0000
  3.978362E+0000 -1.329308E+0000
 -2.495932E+0000  3.040338E+0000
 -3.045770E+0000 -9.973671E-0001
  1.760356E+0000 -3.279791E+0000
  2.972932E+0000  4.707614E-0003
 -6.375725E-0001  2.642481E+0000
 -3.350506E+0000 -1.532963E+0000
  4.650053E-0001 -1.610658E+0000
  3.266142E+0000 -6.114320E-0001
  1.444432E+0000  4.980170E+0000
 -1.744448E+0000  1.221453E-0001
  6.192277E-0002 -1.368547E+0000
  3.516752E+0000  6.687763E-0001
 -1.312903E+0000  3.238013E+0000
 -2.359626E+0000 -2.092632E-0001
  3.140796E+0000 -3.238328E+0000
  6.285914E-0001 -3.903546E-0002
  3.442280E+0000  2.536354E+0000
 -1.402352E+0000  6.321089E-0001
 -1.961220E+0000 -4.229240E-0001
  1.388606E+0000 -2.568843E+0000
  1.994676E+0000  2.656353E+0000
 -1.498530E+0000  9.134244E-0001
 -4.035200E-0001 -2.083413E+0000
  2.176736E+0000 -2.410808E+0000
  2.156885E+0000  6.620018E-0001
 -1.927929E+0000  3.999479E+0000
 -1.156985E+0000  2.460035E+0000
 -1.174961E+0000 -4.711044E+0000
  5.726157E+0000  2.120878E+0000
 -1.808695E+0000  5.652760E+0000
 -3.567021E+0000 -3.383012E-0001
  4.198122E-0001 -4.469233E+0000
  4.098653E+0000 -1.269550E+0000
  2.456761E+0000  3.603163E+0000
 -5.109973E+0000 -1.991412E+0000
  8.425536E-0001 -5.057356E+0000
  5.420019E+0000  2.194595E+0000
 -1.657354E+0000  6.046608E+0000
 -2.311626E+0000 -1.867931E+0000
 -4.096395E+0000 -1.447525E+0000
  4.240829E+0000 -1.521173E+0000
  2.458204E+0000  5.236936E+0000
 -2.950561E+0000  1.128791E+0000
  9.249797E-0001 -5.985851E+0000
  4.765622E+0000 -1.469370E+0000
  1.182210E+0000  2.741397E+0000
 -2.945364E+0000 -2.612610E+0000
  2.052070E-0001 -3.285984E+0000
  3.409469E+0000 -1.879534E-0001
 -9.322173E-0001  1.282575E+0000
 -1.838833E+0000  1.504124E+0000
  6.989843E-0001 -2.210063E+0000
  1.138364E+0000  1.667376E+0000
  2.386397E-0001  2.295364E+0000
 -1.953748E+0000  6.224869E-0001
 -1.443447E+0000 -9.338598E-0001
  1.916332E+0000 -6.946012E-0001
  3.729861E-0001  2.894456E+0000
 -8.943343E-0001  3.336019E+0000
 -4.172836E-0001 -3.805963E-0001
 -1.559031E-0001 -9.405910E-0001
  2.939730E+0000  1.942165E+0000
 -4.210594E-0001  2.470626E+0000
 -5.613275E+0000 -2.378138E+0000
  3.218719E+0000 -2.951683E+0000
 -1.128613E+0000  1.771676E+0000
  1.515311E+0000 -1.960821E+0000
  9.245843E-0002 -9.187943E-0001
  1.279952E-0001 -8.634426E-0001
  1.581485E+0000 -6.236443E-0001
  2.753527E-0001  5.614428E-0001
 -1.737616E+0000 -3.494949E-0001
  8.309971E-0001 -1.621080E+0000
  1.992197E+0000 -1.337930E-0001
  5.418044E-0001  1.310724E+0000
 -1.537769E+0000 -1.132883E+0000
 -3.020274E-0001 -2.209386E+0000
  3.401997E-0001 -3.596533E-0001
 -2.635460E+0000  1.582406E+0000
  1.822381E-0001 -1.694119E+0000
  2.420401E+0000  1.524593E+0000
 -1.691976E+0000  6.165146E-0001
 -6.936797E-0001 -2.556432E+0000
  2.336144E+0000  7.173111E-0001
  2.673451E-0001  1.251363E+0000
 -2.650312E+0000 -2.826707E-0001
  2.214397E+0000 -5.605689E-0001
  2.156914E+0000  1.322173E+0000
  7.135517E-0001  1.814041E+0000
 -3.984582E+0000 -3.158929E-0001
  1.787220E+0000 -4.018666E+0000
  3.436098E+0000  1.149036E-0001
  7.899934E-0001  5.191902E+0000
 -1.684858E+0000  2.729757E+0000
  8.798861E-0001 -4.030133E+0000
  1.807109E+0000 -2.708059E+0000
  1.052621E+0000  1.324515E+0000
  1.885783E+0000 -1.850638E-0001
 -2.810763E+0000 -3.534508E-0001
  2.832829E+0000 -4.433863E+0000
  1.494612E-0001  1.920649E+0000
  4.652699E-0001  2.574928E+0000
 -1.395230E+0000 -2.137397E+0000
  1.244333E+0000 -3.634224E+0000
  1.120130E+0000  3.092703E+0000
 -5.372350E-0001  2.154089E+0000
 -1.233498E+0000 -2.573433E+0000
  2.402335E+0000 -2.320334E+0000
  2.569292E+0000  1.637975E+0000
 -9.125130E-0001  1.801853E+0000
 -3.441415E+0000  1.697074E+0000
 -6.117681E-0001 -2.745224E-0001
  2.190249E+0000  7.571102E-0001
 -2.032596E+0000  2.359697E+0000
 -1.715700E+0000 -2.612268E+0000
  4.621804E+0000  4.764110E-0001
 -4.322655E-0001  3.157139E+0000
 -8.375051E-0001  2.376676E-0001
  1.435414E+0000 -5.279099E-0001
  1.787719E+0000  7.866084E-0001
  5.875363E-0001  7.479379E-0001
 -4.004775E-0001  2.435004E-0001
 -4.292648E-0001 -1.519783E+0000
  1.518218E-0001  1.741592E+0000
  1.046263E+0000  1.737115E-0001
 -1.324551E+0000  2.454053E+0000
  1.870710E+0000 -5.739383E-0001
 -7.417829E-0001  4.214139E-0001
  5.402013E-0001 -1.836723E+0000
  2.122356E+0000 -1.553546E+0000
  1.029682E+0000  6.166665E+0000
 -2.780242E+0000  2.138311E+0000
 -2.539399E+0000 -1.357419E-0001
  4.241081E+0000 -3.245190E+0000
  1.957655E-0002  4.488561E+0000
  1.065885E+0000  8.496001E-0001
 -4.076515E+0000  2.899449E+0000
  7.307446E-0001 -1.982572E-0001
  1.805629E+0000 -1.592793E+0000
 -2.997979E+0000  5.392052E-0001
  1.329458E+0000 -1.537578E+0000
 -9.958525E-0001  1.980649E+0000
  4.517234E-0001  8.911441E-0001
 -6.344916E-0001 -1.708376E+0000
  5.725094E-0001  1.695747E+0000
  2.322363E-0001  4.918380E-0001
 -2.765133E+0000  2.959709E+0000
  2.617630E+0000  2.576732E-0001
 -2.104258E+0000 -9.099482E-0002
 -5.333947E-0001  8.409427E-0001
  2.151047E+0000 -2.456866E+0000
 -1.008024E+0000 -1.809565E-0001
  9.745798E-0001 -2.493882E-0001
 -1.482018E+0000  7.444153E-0001
  1.189374E-0001 -8.131375E-0001
 -1.450569E+0000  2.538600E+0000
  4.140993E+0000 -5.082979E+0000
 -2.411778E+0000  1.052070E+0000
  1.950644E+0000 -6.729585E-0001
  2.428332E+0000  1.757764E+0000
 -7.321547E-0001 -5.769555E-0002
  4.204015E-0001 -2.514688E+0000
 -1.194609E+0000  1.804091E-0001
  6.184751E-0001 -1.045748E+0000
 -6.868694E-0001 -6.583421E-0001
 -7.936248E-0001 -8.938461E-0001
  3.314303E+0000 -9.403469E-0001
 -1.766640E-0001  2.476406E+0000
  1.226877E+0000  1.337479E-0001
 -4.943405E+0000  1.823834E+0000
  2.319613E+0000 -5.180861E+0000
  2.446251E+0000  2.764880E+0000
  2.206336E+0000  5.575096E+0000
 -4.954286E+0000 -2.279318E+0000
  7.666197E-0001 -3.849385E+0000
  3.563675E+0000 -5.642325E-0001
  8.615820E-0001  3.477367E+0000
 -3.812256E+0000 -3.575915E-0001
  8.104323E-0001 -2.708962E+0000
  1.105232E+0000  2.380327E+0000
 -6.748240E-0001  3.210646E-0001
  1.800495E+0000 -3.304890E+0000
 -2.374233E+0000 -2.268681E-0001
  3.237109E+0000 -1.606669E-0001
 -1.332457E+0000  8.164447E-0001
 -2.787727E+0000 -1.592016E+0000
  2.076239E+0000 -2.897418E+0000
  1.644395E+0000  3.159873E+0000
  2.102472E+0000  2.885804E+0000
 -3.796701E+0000  8.785942E-0001
  2.962516E+0000 -1.346433E+0000
  9.775379E-0001  1.866366E+0000
 -1.661353E+0000  1.318113E+0000
  1.449177E+0000 -6.501299E-0001
  1.241022E+0000  1.671144E+0000
  1.392467E+0000  1.647458E+0000
 -5.283614E+0000 -1.694353E-0001
  3.226293E+0000 -2.532413E+0000
  1.967298E+0000  2.126688E+0000
  1.497142E+0000  4.998202E+0000
 -4.954002E+0000 -1.317243E-0001
 -9.309656E-0002 -2.111227E+0000
  3.950340E+0000 -2.090581E+0000
  3.805966E-0001  4.260496E+0000
 -3.106425E+0000  3.400939E-0001
 -7.758873E-0001 -3.659811E+0000
  4.335772E+0000  4.506839E-0002
 -3.384891E-0001  2.907256E+0000
 -2.937931E+0000 -1.790608E+0000
  1.377269E-0001 -2.462942E+0000
  1.599258E+0000  1.120579E-0001
  3.554123E-0001  2.002038E+0000
 -4.409848E+0000  1.447728E+0000
  1.614319E+0000 -4.078735E+0000
  3.791935E+0000 -4.263513E+0000
 -8.610372E-0001  4.115920E+0000
 -5.400155E-0001  2.551775E+0000
 -3.618116E+0000 -5.026200E+0000
  6.460633E+0000 -1.762238E+0000
  1.478554E+0000  4.638334E+0000
 -5.487786E+0000  1.441236E+0000
 -3.094354E+0000 -3.868775E+0000
  1.550120E+0000 -2.703786E+0000
  1.146829E+0000  2.601487E-0001
 -6.470759E-0001  1.243578E+0000
 -5.004771E-0001 -2.581116E+0000
  2.008700E+0000 -4.165807E-0001
  1.107094E+0000  2.684421E+0000
 -3.020843E+0000 -4.793429E-0001
 -4.001851E-0001  9.570630E-0001
  2.578053E+0000 -3.320023E+0000
 -9.285247E-0001  2.576929E+0000
  1.186391E+0000  1.437568E+0000
 -1.494904E+0000 -6.117338E-0001
  2.302096E+0000  2.553669E-0001
 -1.104083E+0000  2.004327E+0000
  9.532560E-0001 -1.103168E+0000
  3.024261E-0001  2.862696E+0000
 -5.248249E-0001 -1.952836E-0002
 -6.518254E-0001  5.906491E-0001
  1.132921E+0000  3.074253E-0001
 -9.332215E-0001  1.148516E+0000
  1.349289E+0000 -3.802784E-0001
  4.505036E-0002  1.559214E+0000
 -2.263771E+0000  3.573808E+0000
 -5.964562E-0001 -2.269542E+0000
  4.366035E+0000  2.283941E-0001
 -4.242073E-0001  3.658468E+0000
 -1.595664E+0000 -5.517949E-0001
  1.013539E+0000 -1.385222E+0000
  4.167614E-0002  4.085505E+0000
  1.243085E+0000  3.218917E+0000
 -3.987912E+0000  7.713212E-0001
  2.842101E+0000 -3.450534E+0000
  1.262927E+0000 -6.746961E-0001
 -8.191050E-0002  3.014523E+0000
 -1.954441E+0000 -2.152994E-0001
 -2.914141E+0000 -2.452261E-0001
  3.842996E+0000 -2.918477E+0000
 -1.372813E-0001  2.079992E+0000
  8.087146E-0002  1.381374E+0000
 -3.886174E-0001 -2.045862E+0000
 -2.336233E+0000  1.611992E+0000
  4.281174E+0000 -2.898863E+0000
 -2.756192E+0000 -3.165247E-0001
  2.093417E+0000  2.889282E+0000
  1.425475E-0001 -2.576266E+0000
 -1.111302E+0000  7.339415E-0001
  1.649607E+0000 -3.977725E-0001
 -1.734653E+0000  1.346131E-0003
  3.851575E-0001 -2.984786E+0000
  2.647170E-0001 -1.344008E+0000
  4.016014E-0001  1.222730E+0000
 -4.673692E-0001 -9.452645E-0003
  1.778335E+0000 -9.778064E-0001
  4.476700E-0001 -2.864269E+0000
  3.998357E-0001  2.685281E+0000
 -1.439992E+0000 -7.453988E-0001
  7.617792E-0001 -3.932887E+0000
  4.306102E+0000  7.126218E-0001
 -2.375513E+0000  2.099593E+0000
 -5.336786E-0001  1.432375E+0000
  3.037241E-0001 -2.865930E+0000
  9.578924E-0002  1.674509E+0000
  1.685770E+0000 -2.233936E-0001
 -8.125569E-0001  1.370903E+0000
 -1.486034E+0000 -1.522927E+0000
  1.722551E-0001 -6.012832E-0001
  3.733023E+0000 -1.959635E+0000
 -4.211919E-0001  1.321257E+0000
 -5.064446E+0000 -2.066896E+0000
  1.483978E+0000 -3.805253E+0000
  2.843503E+0000 -9.087162E-0001
  4.510155E-0001  3.577625E+0000
 -3.932784E+0000  1.099078E+0000
  1.826500E+0000 -2.378701E+0000
  8.398355E-0001  2.906748E+0000
 -2.262525E+0000  2.566345E+0000
 -8.363800E-0001 -2.191490E+0000
  3.386226E+0000  3.370170E-0001
  2.473006E-0001  3.349658E+0000
  1.333385E+0000  2.180376E+0000
 -4.493421E+0000 -2.345106E+0000
  1.340782E+0000 -2.264172E+0000
  4.028892E+0000  1.198399E+0000
 -1.351244E+0000  4.155113E+0000
 -4.561327E+0000  2.187442E+0000
 -6.340519E-0001 -4.380545E+0000
  4.776734E+0000 -3.361378E-0001
 -1.141323E+0000  3.970181E+0000
 -3.570891E+0000 -1.478685E+0000
  2.003502E+0000 -2.339799E+0000
  7.948504E-0001  7.132033E-0001
  2.717329E-0001  2.644003E+0000
 -2.431705E+0000  1.944345E+0000
 -5.022436E-0001  7.629119E-0001
 -8.172713E-0002 -1.458733E+0000
  7.770672E-0001  5.480216E-0001
  2.662726E+0000  1.724434E+0000
 -2.270946E+0000 -9.853436E-0001
 -3.616059E-0001 -5.005663E+0000
  2.280170E+0000  1.036761E+0000
  2.040362E+0000  3.779959E+0000
 -3.539210E+0000 -1.309959E+0000
 -1.637472E+0000 -2.029569E-0001
  3.305842E+0000 -6.719196E-0001
  1.396312E+0000  6.130676E+0000
 -2.307419E+0000 -1.373424E+0000
 -9.187713E-0001 -4.936616E+0000
  6.735110E+0000 -2.693865E+0000
 -6.335797E-0001  4.546634E+0000
 -3.692237E+0000  2.873716E+0000
 -5.367735E-0001 -3.190390E+0000
  2.268762E+0000 -1.923141E+0000
  7.179530E-0001  3.223916E+0000
 -5.122457E+0000  2.272475E+0000
 -7.685489E-0001 -1.371026E+0000
  2.060203E+0000  1.060183E+0000
  1.620592E+0000  4.613378E+0000
 -2.999290E+0000 -1.622399E-0001
  1.184236E-0001 -8.355349E-0001
  2.186917E+0000  2.192408E+0000
 -1.565000E+0000  7.631380E-0002
 -1.991390E-0002 -2.220331E+0000
  1.791009E+0000  9.404837E-0001
  2.505753E+0000  2.640226E-0001
 -4.385573E+0000  1.373727E+0000
 -1.856104E-0001 -5.332477E+0000
  9.362462E-0001 -5.767340E-0001
  2.476261E+0000  3.970837E+0000
 -1.092227E+0000  2.334798E+0000
 -5.244208E-0001 -7.264827E-0001
 -9.261496E-0001 -1.441036E+0000
  3.857564E+0000  4.166988E-0003
 -3.265014E+0000  3.350949E+0000
  9.924848E-0001 -1.949439E+0000
 -1.866151E-0001  3.649181E+0000
  1.062998E+0000  1.058958E+0000
 -3.442034E+0000 -1.513802E+0000
  7.533299E-0001 -5.578307E-0001
  2.641090E+0000  4.221461E-0001
 -2.652720E+0000 -6.321904E-0001
  1.397500E+0000  7.358217E-0001
 -1.471373E+0000 -3.083588E+0000
  1.544667E-0001 -1.321501E+0000
 -2.200036E+0000  2.897343E-0001
  1.301996E+0000  5.378790E-0001
 -1.764651E+0000  6.199911E-0001
  9.251352E-0001 -9.529665E-0001
 -7.473656E-0001 -1.696593E-0001
 -6.431319E-0001 -3.201837E-0001
 -2.623607E+0000  1.000338E+0000
 -2.059541E+0000 -4.129794E-0001
  4.690201E+0000  1.962775E+0000
 -1.022326E+0000  4.207801E+0000
 -1.236614E+0000  6.524117E-0001
  8.109561E-0001 -3.170879E+0000
  6.306295E-0001  1.076560E+0000
 -3.870974E-0001  3.169266E+0000
 -1.580981E+0000  1.356889E+0000
 -2.556557E-0001 -1.207259E+0000
 -3.661601E-0001 -6.353943E-0001
  1.323452E-0001  1.535278E+0000
  1.438824E+0000 -3.322004E-0002
 -2.835292E+0000 -1.714181E+0000
  1.631443E-0001  4.168518E-0001
  1.882928E+0000  3.427720E-0001
  1.914309E-0001  9.798643E-0001
 -1.995160E+0000  5.179885E-0001
  1.121069E-0001 -5.064202E+0000
  1.383788E+0000 -8.474383E-0001
 -6.675160E-0001  2.142194E+0000
 -7.965604E-0001  4.224405E-0001
  6.447764E-0001 -3.592192E+0000
  7.142005E-0001  1.809353E+0000
  1.212113E+0000  2.306259E+0000
 -2.379020E+0000  3.132602E+0000
  2.011806E+0000 -2.659254E+0000
  4.616784E-0001  9.173829E-0002
  2.109114E+0000  4.628897E-0001
 -2.043612E+0000  2.476615E+0000
 -3.930475E-0001 -3.024870E+0000
  3.913659E-0001  2.691979E+0000
  2.450506E+0000  8.898381E-0001
 -4.564716E+0000  1.093402E+0000
 -1.324619E+0000 -2.296277E+0000
  8.085133E-0001 -2.650648E+0000
  2.346966E+0000  2.275218E+0000
 -3.512138E+0000 -8.171152E-0001
 -1.044055E+0000 -2.263450E+0000
  1.378583E-0001 -1.064796E+0000
  1.099811E+0000  4.960595E-0002
 -2.835876E+0000  2.491562E+0000
 -1.914671E+0000  1.376984E+0000
 -4.137482E-0001 -8.422766E-0001
  2.926237E+0000 -2.708604E+0000
  1.125561E+0000  7.990562E-0001
 -6.944506E-0001  5.724124E-0001
 -1.561877E+0000 -1.929029E+0000
  2.009179E+0000 -1.779459E+0000
  1.885281E+0000  2.389910E-0001
 -1.753436E-0001  2.409482E+0000
 -7.934390E-0001 -4.707477E-0001
 -6.774064E-0001 -2.714350E+0000
  1.566775E+0000 -1.369171E+0000
 -6.664198E-0001  2.205916E+0000
 -4.722490E-0001  3.686284E-0002
 -1.358907E+0000 -1.029501E+0000
  2.776524E+0000 -2.428483E+0000
  7.397987E-0001  3.076643E+0000
 -1.365052E+0000  8.071188E-0001
 -7.892494E-0001 -2.618647E+0000
 -5.534682E-0001 -8.951266E-0001
  1.853321E-0001  3.406906E+0000
 -1.532114E+0000  7.210137E-0001
  1.484824E+0000 -4.048608E+0000
  4.661264E-0001  2.054359E+0000
  9.121654E-0001  9.890931E-0001
 -2.486478E+0000 -2.208957E+0000
  2.289187E+0000 -1.992140E+0000
  4.207825E-0001  1.559703E+0000
 -5.230897E-0001  9.212661E-0001
 -2.593704E+0000  3.838225E-0001
 -3.760920E-0001 -1.592651E+0000
  1.105011E+0000 -1.308156E-0001
  4.832064E-0001  4.001630E+0000
 -2.044518E+0000 -6.691489E-0001
  1.329319E+0000 -3.976297E+0000
  1.347152E+0000  1.841411E+0000
  1.479017E+0000  2.788240E+0000
 -3.619232E+0000  3.401545E-0001
  1.472749E-0001 -5.053097E-0001
  1.288872E+0000 -1.590266E+0000
  1.017628E+0000  3.527568E+0000
 -3.326888E+0000 -5.917527E-0001
 -8.703587E-0001 -4.041648E+0000
  5.626358E+0000 -1.383676E+0000
 -1.630792E+0000  3.111352E+0000
 -1.968490E+0000 -3.214135E-0002
 -3.470859E+0000 -5.883938E+0000
  6.954394E+0000 -1.779443E+0000
 -1.275302E+0000  5.124951E+0000
 -2.687950E+0000 -1.818130E+0000
 -1.146003E+0000 -1.723356E+0000
  5.155794E+0000  1.052769E+0000
 -1.826672E+0000  3.372504E+0000
 -2.498911E+0000 -1.107714E+0000
  5.223504E-0001 -8.219750E+0000
  4.261267E+0000 -2.787801E-0001
 -1.933502E-0001  3.942066E+0000
 -4.451426E+0000 -7.455730E-0001
  2.052192E+0000 -3.266227E+0000
  4.891876E+0000 -8.429211E-0001
 -1.191969E+0000  3.845495E+0000
 -4.439926E+0000 -1.931937E+0000
  4.031786E+0000 -3.685564E+0000
  1.731597E+0000  3.341332E+0000
 -1.084839E+0000  3.501361E+0000
 -1.443753E+0000 -3.583221E+0000
  1.153367E+0000 -2.491138E+0000
  3.081125E+0000  7.674659E+0000
  4.268564E-0001  5.228754E+0000
 -5.097929E+0000  5.780847E-0001
  1.043029E+0000 -3.943562E+0000
  5.012300E+0000  3.955877E-0001
 -2.148131E+0000  1.692676E+0000
 -4.842368E-0001  1.565969E+0000
 -1.084355E+0000 -7.597445E-0001
  2.009059E+0000 -8.155538E-0001
 -1.444554E+0000 -6.131216E-0002
  7.016056E-0002  1.222886E+0000
  1.970268E+0000  6.538224E-0001
 -5.128815E-0001  2.799610E+0000
 -2.265753E+0000  9.523562E-0001
 -1.451195E+0000 -1.348763E+0000
  1.798664E+0000  6.300767E-0001
 -1.380106E+0000  1.353687E+0000
 -3.778718E+0000 -3.066582E+0000
  2.295183E+0000 -3.449340E+0000
  1.517030E+0000 -3.576539E-0001
 -1.773086E-0001  1.031038E+0000
 -1.705644E+0000  8.513308E-0001
 -6.360307E-0001 -3.639203E+0000
  2.580804E+0000  4.724000E+0000
 -2.214731E+0000  4.486758E+0000
 -1.509086E+0000 -7.886482E-0001
  3.136001E+0000 -4.615496E+0000
  4.070497E+0000  5.990798E+0000
 -3.719594E+0000  3.221812E+0000
 -3.151817E+0000 -6.818611E+0000
  2.010991E+0000 -2.288544E+0000
  2.854013E+0000  5.983538E+0000
 -2.691454E-0001  2.261130E+0000
 -3.536284E+0000 -5.717063E+0000
  2.203381E+0000 -2.769597E+0000
  4.103582E+0000  2.113019E+0000
 -2.411438E+0000  5.122735E+0000
 -4.149117E+0000 -4.108759E+0000
  2.044895E-0001 -2.704149E+0000
  4.859665E+0000  3.043159E-0002
 -2.708891E+0000  3.204398E+0000
 -4.859480E+0000 -2.009656E+0000
  1.164574E+0000 -5.974352E+0000
  4.286055E+0000  3.832946E+0000
 -2.527611E+0000  3.932749E+0000
 -1.686056E+0000 -3.781969E+0000
  1.217446E+0000 -5.657228E+0000
  2.464880E+0000  1.035629E+0000
 -7.035048E-0001  3.594877E+0000
 -3.099262E+0000  1.581649E-0001
  1.045339E+0000 -1.117546E+0000
  2.822008E+0000 -1.692951E+0000
 -2.362263E+0000  8.083134E-0001
  1.860639E+0000  4.457960E-0001
 -2.440302E+0000  3.993454E-0001
 -1.432814E-0001  7.030981E-0002
  1.891627E+0000 -3.338660E-0001
 -1.487859E+0000  4.688028E-0002
  1.872595E+0000  3.538103E-0001
 -2.238955E+0000  1.020055E+0000
  2.117577E+0000 -3.090445E-0001
  1.034381E-0001  1.806345E+0000
 -4.657875E-0001  5.817456E-0001
  1.951838E-0001 -1.326409E+0000
  1.020155E+0000 -2.084140E+0000
  2.184087E+0000  1.678801E+0000
 -4.513503E+0000 -4.175070E-0001
 -4.374266E-0001  1.721598E+0000
  2.806741E+0000 -2.646441E+0000
 -2.809938E-0001  2.236032E+0000
  7.869866E-0001  7.668525E-0002
 -2.479152E+0000  1.264320E+0000
  3.158772E-0003 -1.387534E+0000
  3.300933E-0001 -5.251352E-0001
  1.561240E+0000 -6.135920E-0001
 -1.392451E+0000  5.989689E-0001
  6.969261E-0001 -4.285785E+0000
 -2.740330E-0001  1.954565E-0002
  1.193075E+0000 -4.033622E-0001
 -8.682662E-0001 -3.161997E+0000
  1.273645E+0000 -1.662314E+0000
  9.488579E-0001  7.413827E-0001
 -1.564765E+0000  2.403919E+0000
 -1.281111E+0000 -3.416416E+0000
  2.443576E+0000  4.705901E-0001
  1.649913E+0000 -3.820285E-0001
 -4.619445E+0000  1.553608E+0000
  5.014484E+0000 -3.347143E+0000
  1.044443E+0000  1.759246E+0000
 -2.889241E+0000  2.153409E+0000
  3.711646E-0001 -3.335592E+0000
  1.603355E+0000 -1.597914E+0000
 -6.586655E-0001  9.754161E-0001
 -1.062696E+0000 -7.650088E-0001
 -1.694326E+0000 -6.311725E-0001
  1.930187E+0000 -9.010783E-0001
  2.188862E+0000  6.859218E-0001
 -2.789448E+0000  9.501540E-0001
  1.162879E+0000 -2.969135E+0000
 -1.425702E+0000  2.735444E-0001
  2.941185E+0000  1.716634E+0000
 -1.657403E+0000  1.310279E+0000
 -2.540155E+0000 -1.626126E+0000
  2.123890E+0000 -5.866650E-0001
  8.432954E-0001  1.521263E-0001
 -1.358136E+0000  4.255468E-0001
  3.291815E-0001 -6.895961E-0002
  8.094895E-0001 -5.220261E-0001
  9.267056E-0001  1.156265E+0000
 -9.786382E-0001  1.644900E+0000
  5.609539E-0001  7.124277E-0001
 -8.525933E-0001  7.234845E-0001
  4.133903E+0000  8.003245E-0001
  3.400578E-0001  3.599881E+0000
 -3.000356E+0000  2.533669E+0000
  4.580857E-0001 -4.450231E+0000
  1.989475E+0000 -2.095835E+0000
  9.853655E-0001  3.383767E+0000
 -2.062626E+0000 -1.467741E-0001
  7.111026E-0003 -3.022489E+0000
  5.697832E-0001 -9.586297E-0001
  1.969026E+0000  1.728303E+0000
 -1.179320E+0000  2.015207E-0001
  7.936608E-0002 -4.705223E+0000
 -5.973255E-0001  6.233287E-0001
  1.391165E+0000 -5.913690E-0002
  8.916751E-0001  9.057209E-0001
 -1.071426E-0001 -2.936710E-0001
 -2.271725E+0000 -1.162883E+0000
  4.689983E-0001 -2.077581E+0000
  6.197723E-0001  1.883297E+0000
  2.112753E-0001 -6.615142E-0003
 -5.281330E+0000  3.378934E+0000
  1.074361E-0001 -2.518845E+0000
 -5.625465E-0001  1.086912E+0000
  3.222595E+0000  2.703789E+0000
 -3.003256E+0000  3.503431E+0000
  7.480998E-0001 -5.077720E-0001
  1.507740E+0000 -1.916337E+0000
  1.267512E+0000 -6.185437E-0002
 -1.350856E+0000  3.038147E+0000
 -8.397902E-0001  1.284912E+0000
 -4.988155E-0003 -2.934578E+0000
 -8.655889E-0001  2.048305E+0000
  1.098306E+0000  2.718277E+0000
 -1.854450E+0000  3.820636E-0001
 -1.708683E-0001 -1.192861E+0000
  1.942186E-0001  2.882811E-0001
  1.149362E+0000 -6.637590E-0003
 -1.825832E-0001  9.004825E-0001
 -7.369839E-0002 -7.591189E-0001
  1.919319E+0000 -8.219272E-0001
 -1.411144E+0000  3.119257E+0000
  5.475914E-0001  7.836988E-0001
  6.788155E-0001  5.322013E-0001
  2.327434E+0000 -5.670298E-0001
  2.003491E-0001  4.152314E-0001
 -3.409347E+0000 -2.010115E+0000
  6.753963E-0001  2.385244E-0001
  1.414937E+0000  1.227870E+0000
 -5.883661E-0001  3.401842E+0000
  2.261793E-0001  7.828238E-0001
 -1.124808E+0000 -2.607862E-0001
 -5.185464E-0001  1.750634E+0000
  1.419745E+0000  1.526709E+0000
  7.195115E-0001  8.275717E-0001
 -1.395767E+0000  1.490523E+0000
 -2.945023E+0000  3.059696E+0000
  2.723843E+0000 -2.082837E+0000
  1.806862E+0000 -1.508583E-0001
 -6.263032E-0001  3.360287E+0000
 -9.019630E-0001 -3.928533E+0000
  1.053222E+0000 -1.237534E+0000
  2.729890E+0000  5.099611E-0001
 -2.008655E+0000  3.079168E+0000
 -1.938987E+0000  4.522258E-0001
  7.694602E-0001 -2.714913E+0000
  3.584337E+0000  8.952627E-0001
 -1.011277E+0000  2.783867E+0000
 -1.226747E+0000 -2.402456E+0000
  3.852873E+0000 -8.262747E-0001
 -1.786894E-0001  2.868427E+0000
 -4.771107E-0001  1.863888E-0001
 -2.993803E+0000 -4.792919E+0000
  5.551353E+0000 -1.151817E+0000
 -6.882887E-0001  4.606698E+0000
 -2.677774E+0000 -2.268478E-0001
  6.222808E-0001 -1.362229E+0000
  3.337079E+0000 -7.494709E-0001
  6.986110E-0001  4.480805E-0001
 -1.590351E+0000  7.747709E-0001
 -5.237132E+0000 -2.174694E+0000
  3.601469E+0000 -4.207061E+0000
  1.053069E+0000  5.471081E+0000
  7.811393E-0001  3.621680E+0000
 -4.104910E+0000 -7.739581E-0001
  8.985394E-0001 -5.730827E+0000
  2.392626E+0000 -7.769271E-0001
  4.346331E-0001  3.882201E+0000
 -2.181927E+0000 -1.569727E-0002
  2.881603E-0001 -4.899849E+0000
  1.651740E+0000  9.438245E-0001
 -6.772556E-0001  4.481240E+0000
 -1.482982E+0000 -1.694582E+0000
  7.936259E-0001 -2.831991E+0000
  9.972126E-0001 -2.027949E+0000
 -5.153097E-0001  5.152466E+0000
 -2.536013E+0000 -2.421287E+0000
 -3.348376E-0001 -1.957807E+0000
  1.883824E+0000  2.289947E+0000
  1.403388E+0000 -1.581555E+0000
 -2.517812E+0000  1.901243E+0000
  3.906037E+0000 -2.505212E+0000
 -1.544927E+0000  5.857875E-0002
 -1.727778E+0000 -4.310987E+0000
  1.209533E+0000 -4.200969E+0000
  3.052589E+0000  8.813996E-0001
 -8.579458E-0001  2.321004E+0000
 -3.503172E+0000 -3.288275E+0000
  9.359252E-0001 -1.990299E+0000
  3.515146E+0000  2.033527E+0000
 -1.682251E+0000  3.766515E+0000
 -1.456639E-0001  3.869735E-0001
 -2.150687E+0000 -3.223595E+0000
  2.159910E+0000 -1.095078E+0000
  2.043166E+0000  2.514820E+0000
 -6.008690E-0001  1.560082E+0000
 -2.215655E+0000  5.174343E-0002
 -5.294821E-0001 -1.329445E+0000
  1.040401E+0000  7.044182E-0001
 -6.864984E-0001  3.644029E+0000
 -2.459964E+0000  1.522352E-0002
 -3.753041E+0000 -2.993198E+0000
  3.907768E+0000 -2.613858E+0000
 -2.818105E+0000  1.449856E-0001
  1.822256E+0000  9.094963E-0001
 -2.178162E+0000  7.618508E-0001
 -6.630795E-0001  1.148294E+0000
  3.827795E+0000  6.165469E-0001
 -2.390977E+0000  2.023497E+0000
 -2.367216E-0001 -2.188857E+0000
  1.388660E+0000 -2.210348E+0000
  9.323035E-0001  3.234380E+0000
 -9.544899E-0001  9.003046E-0001
 -1.164154E-0001 -9.561963E-0001
  3.276604E+0000  1.469837E+0000
 -2.062893E+0000  5.584930E-0001
  7.330743E-0001 -1.858003E+0000
  1.026848E+0000 -1.628710E+0000
 -4.541434E-0001  7.444614E-0001
 -8.091290E-0001 -2.189292E+0000
  8.727155E-0002  3.793990E-0001
  3.786245E-0001 -7.581236E-0001
  5.233541E-0001  1.710076E+0000
  1.303857E+0000  1.353905E+0000
 -3.332343E+0000 -1.993025E-0001
 -2.480231E-0001 -1.494820E+0000
  8.338062E-0001  1.206904E+0000
 -2.156272E+0000  3.581314E+0000
  7.877482E-0001 -1.445826E+0000
 -1.479055E+0000 -7.451889E-0001
  2.334284E+0000  2.810436E+0000
 -2.534737E+0000  3.026834E-0001
 -3.380731E+0000 -2.333208E+0000
  2.910906E+0000 -1.341834E+0000
 -4.643535E-0001  2.498618E+0000
 -2.114217E+0000  2.284322E+0000
 -9.485462E-0003  2.408483E+0000
  1.330600E+0000 -1.215684E+0000
 -6.259829E-0001 -1.959410E-0001
 -1.389651E+0000  2.168397E+0000
  1.182313E-0001 -1.535027E+0000
 -1.170174E+0000 -4.926771E-0001
  6.696295E-0001 -1.785033E-0001
  2.506770E+0000 -1.427517E-0001
 -1.912125E+0000 -5.537393E-0002
 -2.570915E+0000  4.102560E-0001
  4.991749E+0000 -8.498030E-0001
 -1.137405E+0000  4.287016E+0000
 -1.942223E+0000  1.764654E-0001
  2.049125E-0001 -1.454773E+0000
  2.020620E+0000  3.533730E+0000
 -2.779096E+0000  1.205205E+0000
  2.112340E-0001 -3.253218E+0000
  2.521996E+0000  5.878945E-0001
  2.548622E+0000  2.245447E+0000
 -2.995969E+0000  3.582521E+0000
 -1.194939E-0001 -3.863091E+0000
  1.958537E+0000 -5.140107E+0000
  7.234331E-0002  2.388585E+0000
 -1.330064E+0000  2.041722E+0000
 -1.944460E+0000 -1.157071E+0000
  1.116261E+0000 -1.544025E+0000
  2.357175E+0000  2.471273E+0000
 -6.839917E-0001 -1.376743E+0000
 -2.683998E+0000  4.702742E-0001
  2.648719E+0000 -1.737137E+0000
  3.058513E-0001  2.954746E+0000
 -2.075090E+0000  1.088282E+0000
 -7.362269E-0001 -4.823159E+0000
  5.262247E+0000 -1.814206E-0001
 -2.646489E-0001  5.181546E+0000
 -3.668102E+0000 -1.681126E+0000
  1.492129E+0000 -3.203622E+0000
  9.453992E-0001 -4.510356E-0001
 -1.359702E+0000  1.198402E+0000
  1.719039E+0000 -5.063151E+0000
  1.571692E+0000 -7.739542E-0002
 -8.674885E-0001  2.984944E+0000
  6.121019E-0001 -3.469914E+0000
 -5.496280E-0001  1.099981E-0001
  1.549893E+0000  5.496032E-0001
 -1.895515E-0001  2.355366E+0000
 -1.528860E+0000  8.217918E-0001
 -1.322078E+0000 -5.036995E+0000
  2.723725E+0000  1.275237E+0000
 -8.615894E-0001  6.152441E+0000
 -1.968301E+0000  2.441946E+0000
 -2.160642E+0000 -4.003026E+0000
  2.028014E+0000 -1.161657E+0000
  2.970057E+0000  1.816786E+0000
 -1.881181E+0000  4.501861E+0000
 -2.642429E+0000 -2.888106E+0000
  3.737783E+0000 -3.052091E+0000
 -5.573105E-0002  3.934009E+0000
 -8.039503E-0001  1.928250E+0000
 -2.231565E+0000  9.505269E-0001
  1.938466E+0000 -1.773144E+0000
  2.700495E+0000  5.901260E-0001
  1.419108E+0000  9.281535E-0001
 -4.042741E+0000 -1.390753E+0000
  5.690987E-0001 -2.894458E+0000
  9.616665E-0001  1.092119E+0000
  3.716846E-0001  1.618481E+0000
 -1.480021E+0000  2.119947E+0000
 -5.475042E-0001 -9.240647E-0001
  1.835841E+0000  1.509254E+0000
  8.410718E-0002  2.136313E+0000
 -8.490556E-0001 -1.505759E+0000
 -1.037372E-0001 -1.783303E+0000
  1.433542E+0000  7.968865E-0002
  2.862064E+0000  3.127036E+0000
 -4.500476E+0000  3.334979E+0000
  5.684109E-0001 -5.649066E+0000
  5.931000E-0001  4.895166E-0002
  3.421436E+0000  2.074718E+0000
 -2.571420E+0000  4.580970E+0000
 -9.496678E-0001 -5.800049E-0001
  1.182542E+0000 -1.147132E+0000
  5.085204E-0001  3.133291E-0001
  4.764030E-0001  4.328233E-0003
 -2.664957E+0000  1.136910E-0001
 -4.598047E-0001 -7.365921E-0001
  5.687447E-0001  1.093209E+0000
 -5.309213E-0001  3.295953E-0001
  1.727969E+0000 -2.347586E+0000
 -4.372676E-0001  4.742533E+0000
 -1.073696E+0000 -1.992882E-0001
  9.980812E-0002 -2.927658E+0000
 -9.513173E-0001  3.279531E-0001
  9.896372E-0001  8.357909E-0001
  4.337509E-0001 -6.838109E-0001
  5.939128E-0001 -1.604448E+0000
  1.881187E+0000 -1.597193E+0000
 -1.138987E+0000  9.481166E-0001
  1.035981E+0000 -1.299310E+0000
 -4.466507E-0001  7.596043E-0001
  1.995247E+0000  2.005319E+0000
 -6.397809E-0001  4.321430E-0001
 -2.461342E+0000 -1.034554E+0000
  3.626983E-0001 -6.110836E-0001
  3.036707E+0000 -3.035629E-0001
 -2.502504E+0000 -1.699910E-0001
  4.222994E-0001 -8.640821E-0001
  1.132076E-0002  8.012287E-0001
  1.278228E+0000 -2.006030E-0001
 -1.543299E-0001  1.060824E+0000
  5.490034E-0001 -6.318417E-0001
  1.732242E+0000  1.266360E+0000
 -1.414613E+0000 -7.102278E-0001
  8.692172E-0002  9.834643E-0001
  2.156400E+0000 -4.344133E-0001
 -5.093468E-0001  2.252446E+0000
 -7.369089E-0001  4.903838E-0001
 -1.411649E+0000 -1.840187E+0000
  3.507635E+0000 -1.264031E+0000
 -6.262228E-0001  1.620990E+0000
 -3.351584E+0000 -1.146270E+0000
  3.043092E+0000 -2.305799E+0000
  1.609346E+0000  1.420829E+0000
  1.055443E+0000  1.717448E+0000
 -4.961221E+0000  8.103033E-0001
  4.308219E-0001 -3.895914E+0000
  2.235659E+0000  1.427745E+0000
  5.925114E-0001 -1.558239E-0001
 -7.701182E-0001 -7.476853E-0001
  2.640525E-0001  1.091941E-0002
  3.769941E+0000 -2.997352E+0000
 -2.636211E+0000  6.634725E-0001
  1.590197E+0000 -2.344487E+0000
 -3.278889E-0001 -1.232740E+0000
  3.434081E-0001 -6.269207E-0001
  2.709790E-0001 -3.209207E-0001
  1.515897E+0000 -1.938118E-0001
  2.958916E-0001 -1.136637E+0000
 -1.089936E+0000 -2.474792E+0000
 -2.359519E-0001 -1.277102E+0000
  2.104161E-0001  4.672687E+0000
  5.314165E-0001  6.946758E-0001
 -4.311066E+0000  1.828169E-0001
  2.485413E+0000 -1.376788E+0000
  1.098426E+0000  1.861380E+0000
 -1.482624E+0000  1.394127E+0000
  4.420585E-0001 -1.546784E+0000
  2.148448E+0000 -9.495464E-0001
 -9.509659E-0001  3.519683E+0000
 -6.991549E-0001 -1.019862E+0000
  5.565297E-0001 -1.546891E+0000
  1.247079E+0000  8.960351E-0001
  1.995780E+0000 -2.333676E-0001
 -1.714882E+0000  5.929820E-0001
  1.872331E+0000 -1.084006E+0000
 -1.747353E+0000  2.188307E+0000
 -1.407128E+0000 -2.438368E+0000
 -6.397443E-0001  9.198580E-0002
  1.963625E+0000 -4.333570E-0001
  5.390640E-0001  7.521128E-0001
  8.974966E-0002 -1.144092E+0000
 -1.679922E+0000 -8.251297E-0001
  3.147828E-0001  2.092517E-0001
  3.261162E+0000  5.754269E-0001
 -1.523968E+0000  4.510267E+0000
 -2.251975E+0000 -1.195129E+0000
  3.292725E+0000 -4.043793E+0000
  9.666931E-0001  1.088114E-0002
 -2.146027E-0001  1.271177E+0000
 -1.423590E+0000 -1.358943E+0000
 -3.264877E-0001  1.007207E+0000
  2.198505E+0000  1.973207E+0000
 -6.673701E-0001 -2.007358E+0000
 -1.836303E+0000  5.421367E-0001
  2.629172E+0000  7.348813E-0001
 -1.950353E+0000  2.591945E+0000
 -1.959782E+0000 -1.041609E+0000
 -2.610188E+0000 -4.487497E+0000
  3.036426E+0000  1.104722E-0001
 -7.391784E-0001  3.984011E+0000
 -1.581616E+0000 -1.844303E+0000
  2.102486E-0001 -2.370570E-0001
  2.297302E+0000  5.888296E-0001
 -8.418799E-0001  2.916736E+0000
 -1.026762E+0000  2.812202E+0000
  6.688617E-0001 -2.637604E+0000
  7.646673E-0001 -1.043888E+0000
  1.090250E+0000  8.445604E-0001
 -2.140289E+0000  8.172163E-0001
  1.440043E+0000  1.954643E-0001
  8.446364E-0001  3.742629E+0000
 -3.412019E-0001 -2.864181E-0001
 -2.002556E+0000  6.326074E-0001
 -1.287522E+0000  1.216289E+0000
  1.343989E+0000  3.801244E-0001
 -5.337194E-0001  1.152336E+0000
  3.879344E+0000 -5.987665E-0001
 -4.762192E+0000  3.261458E+0000
  7.484563E-0001 -4.394842E+0000
  2.398947E+0000  1.397355E+0000
 -8.546410E-0001  1.209231E+0000
 -3.089885E+0000 -1.838242E+0000
  7.836206E-0001 -2.173340E+0000
  1.845342E+0000  1.799572E+0000
 -1.229740E+0000  1.222157E+0000
 -3.950556E+0000 -1.010757E-0001
  3.795707E+0000 -3.133836E+0000
  1.381743E+0000  1.059396E+0000
 -1.225894E+0000  2.210582E+0000
 -2.477617E+0000 -1.662736E+0000
  6.837774E-0002 -1.261128E+0000
  2.893834E+0000  2.156934E+0000
 -1.074851E+0000  7.504940E-0001
 -5.146409E+0000 -2.105215E+0000
  2.806553E+0000 -5.881488E+0000
  4.541826E+0000  2.965674E+0000
 -3.795162E+0000  4.479811E+0000
 -2.061474E+0000 -3.315922E+0000
  3.519082E+0000 -1.908482E+0000
  1.719591E+0000  4.971691E+0000
 -9.127679E-0001  2.802747E+0000
 -1.220856E+0000 -1.775142E+0000
 -3.116738E+0000 -2.730723E+0000
  2.326618E+0000 -5.656766E-0002
 -5.348944E-0001  3.447285E+0000
 -2.711612E+0000 -5.215857E-0001
  9.447388E-0001 -4.626961E+0000
  2.195972E+0000  3.062385E+0000
  1.277786E+0000  1.365532E+0000
 -4.693723E+0000 -7.414308E-0001
  1.760013E+0000 -2.801213E+0000
  3.685732E+0000 -4.056340E-0001
  8.707367E-0002  1.826228E+0000
 -4.589249E+0000 -1.213662E+0000
  2.451028E+0000 -4.738153E+0000
  2.503205E+0000  1.330076E+0000
 -1.778341E-0001  2.090817E-0001
 -2.379106E+0000 -4.843471E+0000
  2.468537E+0000 -6.565086E-0002
  9.911006E-0001  3.663558E+0000
 -3.237650E+0000  7.728395E-0001
 -1.000714E+0000 -3.594779E+0000
  3.800122E+0000 -1.510507E+0000
  3.152287E+0000  4.108517E+0000
 -3.501121E+0000 -4.122778E-0001
 -1.725733E+0000 -4.902355E-0001
  3.679317E+0000 -1.748597E+0000
  4.652448E-0001  3.687834E+0000
 -1.559941E+0000  3.944955E-0001
 -2.001397E+0000 -1.083150E+0000
  3.483418E+0000  1.085834E-0001
 -4.095934E-0002  2.030973E+0000
 -2.187673E+0000  3.527308E-0002
  3.021924E-0001 -1.547663E-0001
 -3.089754E-0001  3.773062E+0000
  1.166752E+0000  1.021760E+0000
 -2.989072E+0000  1.071480E+0000
  3.406133E-0001 -1.117117E+0000
  5.788995E-0001  4.338995E+0000
 -1.896743E+0000  6.456619E-0001
  4.811121E-0001 -1.203389E+0000
 -2.563832E-0001 -1.818974E+0000
 -2.237733E-0004 -2.307452E+0000
  3.154345E+0000  5.484864E-0001
 -1.835226E+0000  1.510663E+0000
 -2.208303E+0000 -2.192117E-0002
  1.122325E+0000 -3.089645E+0000
  2.325333E+0000  2.354739E+0000
 -3.032837E+0000  4.159924E+0000
 -2.284180E+0000 -1.267399E+0000
  2.696530E+0000 -1.058064E+0000
  3.230947E+0000  1.656551E+0000
 -1.887937E+0000  3.164222E+0000
 -2.460927E+0000 -3.907320E-0001
  1.231343E+0000 -2.162638E+0000
  2.355073E+0000  1.057771E+0000
 -2.016415E-0001  3.852389E+0000
 -4.243135E+0000 -8.936344E-0001
  3.855234E+0000 -3.069592E+0000
  1.838565E+0000  2.532978E+0000
 -1.395388E+0000  3.469251E+0000
 -3.686227E+0000 -4.359878E+0000
  1.777288E+0000 -2.384901E+0000
  4.443618E+0000  1.982719E+0000
 -8.278085E-0001  2.765291E+0000
 -4.471687E+0000 -1.520349E+0000
  2.979069E+0000 -4.698760E+0000
  3.902460E-0001  4.503218E+0000
  4.462417E-0001 -6.809223E-0001
 -2.692118E+0000 -1.291874E-0001
  5.107613E+0000 -3.438663E+0000
 -3.283163E-0001  4.755132E-0001
 -2.738098E-0001 -2.571912E+0000
 -7.132258E-0001  1.318973E+0000
 -1.295887E-0002  1.384128E+0000
 -1.263324E+0000 -6.873938E-0001
  2.515606E-0002 -1.803398E+0000
  4.715979E-0001  3.233808E+0000
 -2.335327E+0000 -3.620869E-0001
 -2.255141E+0000 -2.461782E+0000
  3.800331E+0000 -3.347612E-0001
 -1.028718E+0000  2.829095E+0000
 -2.366737E+0000 -1.596776E+0000
 -8.527573E-0001 -2.745314E+0000
  2.609916E+0000  1.080266E+0000
  7.062310E-0001  2.266884E+0000
 -2.447363E+0000 -2.162190E+0000
  2.749150E+0000 -1.753607E-0001
  6.991545E-0001  3.079937E+0000
 -3.838009E+0000  1.100398E-0001
  4.660348E-0001 -3.333468E+0000
  3.143440E+0000 -4.398162E-0001
  1.572892E-0001  5.606614E+0000
 -4.863822E+0000  1.122322E+0000
 -1.166462E+0000 -4.258261E+0000
  5.086024E+0000 -2.365679E+0000
  1.338097E+0000  2.817808E+0000
 -2.484388E+0000  7.694476E-0001
 -1.820739E+0000 -4.050455E+0000
  2.995592E+0000 -2.431964E+0000
  9.951087E-0001  3.029088E+0000
 -2.101021E+0000 -3.504887E-0001
 -1.762213E+0000 -1.655071E+0000
  4.200183E-0001 -2.534824E+0000
  1.883571E+0000  2.204536E+0000
 -8.929677E-0001  2.441247E+0000
 -2.789641E+0000 -1.632072E+0000
  1.078695E+0000 -4.460547E+0000
  4.875241E+0000 -1.876460E+0000
 -1.542112E-0001  3.251278E+0000
 -3.188444E+0000 -1.167596E+0000
 -2.086122E+0000 -4.965697E+0000
  2.810194E+0000 -2.001039E+0000
  3.607490E+0000  1.215127E+0000
 -2.134230E+0000  2.374409E-0001
 -1.031507E-0001 -4.267610E+0000
 -6.408256E-0001  6.443925E-0001
  8.980647E-0001  3.636250E+0000
 -1.209681E+0000  5.960860E-0001
 -2.884126E+0000  3.385915E-0001
  1.734263E+0000  2.088877E-0001
 -1.063001E+0000 -1.116336E+0000
  9.960575E-0001 -1.478383E-0001
 -3.653546E-0001 -2.602701E+0000
  8.651660E-0002  1.041569E+0000
 -4.331368E-0001 -2.793870E+0000
 -1.851821E-0002 -6.300677E-0001
 -7.350228E-0001 -2.387470E-0001
  3.050299E+0000 -6.605616E-0001
 -2.625916E+0000  2.478162E+0000
  2.175641E+0000 -1.129477E+0000
 -2.170321E+0000  1.539452E+0000
  2.317301E+0000  2.664693E+0000
  3.363522E-0001 -5.859905E-0001
 -1.525546E+0000 -3.659348E+0000
  1.209646E+0000 -6.110476E-0001
 -1.702830E-0001  8.428592E-0001
  7.828832E-0001  1.153944E+0000
 -1.992226E+0000 -7.781104E-0001
 -3.829523E-0001 -1.429329E+0000
  8.105380E-0001 -2.801222E+0000
  6.137621E-0002 -1.764744E+0000
  6.876424E-0001  1.868936E+0000
 -7.838577E-0001  3.865397E+0000
 -2.699734E+0000 -2.000101E+0000
 -4.110258E-0001 -3.501162E+0000
  2.846214E+0000 -8.027475E-0002
 -2.559145E+0000  5.617536E+0000
 -2.648602E+0000 -3.058390E+0000
  8.808310E-0001 -2.641828E+0000
  9.967166E-0001  1.253719E+0000
 -1.474310E+0000  3.156644E+0000
 -2.887333E+0000 -3.753420E+0000
  2.781594E-0001 -6.421653E-0001
  4.624627E+0000 -3.584553E-0001
 -2.962058E-0001  5.520989E+0000
 -1.582200E-0001 -2.392133E+0000
 -7.461351E-0001 -3.639775E+0000
  2.686636E+0000 -1.216958E+0000
  1.080338E+0000  4.451164E+0000
 -3.101968E+0000 -1.331493E+0000
 -2.102837E+0000 -1.412535E+0000
  4.049061E+0000 -1.656396E-0002
  3.957861E-0001  4.154052E+0000
 -4.541091E+0000 -3.888721E-0001
  6.212842E-0001 -7.517228E+0000
  2.643268E+0000  2.641739E-0002
  7.584034E-0001  4.698093E+0000
 -3.360086E+0000  6.470296E-0001
  1.329761E+0000 -1.702245E+0000
  3.210691E+0000 -2.727590E+0000
 -2.003032E+0000 -7.020931E-0002
 -1.346063E-0002  6.777748E-0001
 -1.392755E+0000 -2.092726E+0000
  6.810949E-0001  1.775865E+0000
  2.508586E+0000  2.635115E+0000
 -1.631188E+0000  1.696453E+0000
 -4.045105E+0000 -1.433708E+0000
  3.528565E+0000 -3.032610E+0000
 -1.064754E+0000  1.590507E+0000
 -1.319280E+0000  2.444148E+0000
 -2.244279E+0000 -1.102567E+0000
  1.447061E+0000 -5.153263E-0001
  5.433895E-0001  7.246725E-0001
 -1.450827E+0000  1.544175E+0000
 -2.488467E+0000 -2.746905E+0000
  1.795726E+0000 -6.645675E-0001
  3.879556E+0000  3.422655E+0000
 -1.208626E+0000  4.638648E+0000
 -4.944153E+0000 -8.478072E-0001
  1.911058E+0000 -9.494997E-0001
  2.338250E+0000  1.832260E+0000
  8.067628E-0001  3.887815E+0000
 -3.875293E+0000 -1.992877E+0000
  3.889775E-0001 -4.542072E-0001
  3.877839E+0000  3.063339E+0000
 -2.971133E-0001  2.847187E+0000
 -1.879570E+0000 -1.227818E+0000
 -8.132066E-0002 -5.274026E-0001
  3.339611E+0000  1.515315E-0001
 -9.085415E-0001  3.759299E+0000
 -9.808683E-0002 -2.208983E+0000
  9.600888E-0001 -1.466559E+0000
  9.848111E-0001 -6.015269E-0001
 -1.199070E+0000  2.828279E+0000
 -1.484490E+0000 -9.825211E-0001
 -1.440008E+0000 -1.697181E+0000
  1.433407E+0000  1.904990E+0000
  7.201566E-0001  8.602639E-0001
 -3.371046E-0001 -3.466187E-0001
  2.428624E+0000 -1.542045E+0000
 -3.138220E-0001  2.788572E+0000
  1.893362E+0000 -3.710725E-0001
 -1.176220E+0000  8.145992E-0001
 -1.058409E+0000  1.695388E+0000
  6.004068E-0001  6.277562E-0001
  1.472804E+0000  2.735204E+0000
 -6.018142E-0001  1.945160E+0000
 -7.824084E-0001 -8.593830E-0001
  1.742000E+0000 -1.706533E+0000
 -1.166977E+0000  8.125939E-0001
  7.697721E-0001  8.295414E-0001
  1.691872E+0000 -2.780995E+0000
  2.350998E-0001  1.184382E+0000
  6.784878E-0001 -5.199303E-0001
 -1.889353E+0000 -2.273365E+0000
 -1.712405E-0002  4.092065E-0001
  1.357958E+0000 -1.483611E+0000
 -7.193234E-0001  2.241260E+0000
 -1.316181E+0000 -2.606106E-0001
  1.115532E+0000 -8.042485E-0002
 -1.038398E+0000  1.686085E+0000
 -2.399416E-0001 -3.130906E-0001
 -1.533170E+0000  9.812463E-0001
  6.699661E-0001 -3.647131E+0000
 -1.657704E-0002  2.441897E+0000
 -3.508486E-0001  1.953486E+0000
 -1.924331E+0000 -2.058716E-0001
  8.547168E-0001 -5.238657E-0001
  1.312805E+0000  6.114113E-0001
 -7.768561E-0001  8.117255E-0001
 -2.081924E+0000 -6.691024E-0001
  1.761485E+0000 -7.467395E-0001
  1.047078E+0000 -2.339099E-0001
 -4.124921E-0001  5.030741E-0001
 -3.188179E+0000 -3.445531E+0000
  5.145742E+0000 -2.248684E+0000
  3.432755E+0000  3.640853E+0000
 -2.356795E+0000  2.416720E+0000
 -4.559678E+0000 -8.649006E-0001
  2.860866E+0000 -1.085889E+0000
  6.573716E-0001  2.469082E+0000
  1.480898E-0002  1.359822E+0000
 -2.650713E+0000 -1.765443E+0000
 -1.044066E+0000 -1.068960E+0000
  4.429705E+0000 -6.773425E-0001
 -1.018219E+0000  5.117220E+0000
 -1.604073E+0000 -1.021503E+0000
 -4.522441E-0001 -4.855787E+0000
  2.815496E+0000 -5.876805E-0001
  1.295958E+0000  1.029752E+0000
 -2.016597E+0000 -7.568530E-0001
 -5.667158E-0001 -3.108234E+0000
  2.999703E+0000 -1.169536E+0000
  1.041243E+0000  3.336556E+0000
 -2.563673E+0000  2.056371E+0000
 -2.428460E-0001 -3.828572E+0000
  1.459955E+0000  7.634064E-0001
  1.904052E+0000  3.941764E+0000
 -3.949219E+0000  1.463810E+0000
 -1.172327E+0000 -3.453749E+0000
  2.347820E+0000 -2.194638E-0002
  1.938318E+0000  5.082272E+0000
 -4.167901E+0000  3.257500E-0001
 -1.748112E-0001 -2.578172E+0000
  2.393764E+0000  1.129053E-0001
 -3.764393E-0001  2.889229E+0000
 -1.926174E+0000  3.030093E+0000
 -2.134298E+0000 -3.618501E+0000
  2.909724E+0000 -2.107623E+0000
  2.269680E+0000  4.600766E+0000
 -3.471018E+0000  2.136522E+0000
 -1.242471E+0000 -5.788312E+0000
  1.396518E+0000 -1.021654E+0000
  5.434479E+0000  3.093871E+0000
 -6.235168E+0000  6.208074E+0000
 -3.131129E+0000 -5.756963E+0000
  4.207913E+0000 -6.657278E+0000
  4.295915E+0000  1.719086E+0000
 -3.434969E+0000  7.968215E+0000
 -3.106808E+0000 -2.680709E+0000
  2.899515E+0000 -6.402208E+0000
  2.154344E+0000  1.082748E+0000
  6.864448E-0001  6.861475E+0000
 -5.555143E+0000 -8.503443E-0001
  1.929866E-0002 -7.413961E+0000
  3.602693E+0000 -7.515373E-0001
  1.044470E+0000  6.432824E+0000
 -5.343957E+0000  1.598904E+0000
  1.035583E+0000 -4.092703E+0000
  2.044665E+0000 -1.615910E+0000
  1.272442E+0000  2.445188E+0000
 -3.759775E+0000  2.158761E+0000
 -1.885646E+0000 -1.347005E+0000
  3.204694E+0000 -3.539354E+0000
 -4.963113E-0001  5.233236E+0000
 -2.039217E+0000  2.225552E+0000
 -1.777301E+0000 -1.843319E+0000
  3.337820E+0000 -3.259031E+0000
  1.267866E+0000  3.870775E+0000
 -1.622405E+0000  3.825940E+0000
 -2.705278E+0000 -3.630456E+0000
  1.410820E+0000 -2.582308E+0000
  2.250187E+0000  2.383094E-0001
 -3.600912E+0000  1.410619E-0001
 -3.120580E-0001 -1.670169E+0000
  9.919546E-0001 -4.063459E+0000
 -1.106999E+0000  4.537943E+0000
  2.209434E+0000  1.013481E+0000
 -3.974474E+0000  3.087676E+0000
  2.169286E+0000 -2.962535E+0000
 -4.238870E-0001 -5.907923E-0001
  1.117564E+0000 -7.446823E-0001
  3.962297E-0001  1.387158E+0000
 -1.950825E+0000  1.140444E+0000
 -1.592206E+0000 -1.161899E+0000
  7.635836E-0001 -2.178482E-0001
  2.256766E+0000  5.525091E-0001
 -2.366485E+0000 -1.662888E+0000
 -9.468838E-0003 -2.022939E-0001
 -7.287259E-0001  1.714122E+0000
  3.612896E-0001  2.447869E-0002
 -3.989624E-0001 -2.298298E-0001
 -8.229508E-0001 -1.155137E-0001
  1.180037E+0000 -1.143424E+0000
 -6.761362E-0002 -9.143507E-0001
  6.060322E-0001 -6.654485E-0001
  1.931308E-0001  4.435476E-0001
 -1.702825E+0000 -9.481748E-0001
 -5.424919E-0001 -1.860702E+0000
 -1.053374E+0000 -6.956411E-0001
  2.029030E+0000  2.704909E-0001
 -1.093632E+0000 -6.412309E-0001
 -2.373845E+0000  1.809020E+0000
  6.596098E-0001 -1.139057E+0000
  1.478223E+0000  1.090152E+0000
 -1.696494E+0000  1.558276E+0000
 -1.656484E+0000 -1.908796E+0000
 -1.543575E+0000 -1.190131E+0000
  4.275679E+0000 -1.560534E+0000
  1.018365E+0000  3.459164E+0000
 -3.854498E+0000 -1.183597E+0000
 -1.772775E-0001 -4.145865E+0000
  3.537645E+0000  1.059494E+0000
  2.839001E-0001  2.550971E+0000
 -3.192823E+0000  1.612051E+0000
  2.839259E-0001 -5.256453E+0000
  1.983112E+0000 -9.642290E-0001
  9.513853E-0001  1.495694E+0000
 -1.859060E+0000 -6.071176E-0001
 -2.509232E+0000 -3.043334E-0001
  3.161480E+0000 -1.107438E+0000
 -9.684692E-0001  2.398225E+0000
 -5.608328E-0001  1.681553E+0000
  5.155072E-0001 -4.014531E+0000
 -1.501621E+0000 -3.838088E+0000
  2.140349E+0000  3.453123E+0000
 -8.048801E-0001  1.525550E-0001
 -1.923212E+0000 -2.409276E+0000
  2.215679E+0000  4.751727E-0001
  1.558483E+0000  1.992320E+0000
 -2.004455E+0000  2.318973E+0000
 -8.552225E-0001 -5.331633E+0000
  9.987959E-0001 -3.586181E+0000
  4.499513E+0000  4.562961E+0000
 -2.697356E+0000  4.329018E+0000
 -3.392194E+0000 -2.284548E+0000
  2.371881E+0000 -2.248454E+0000
  1.510142E+0000  4.109095E+0000
 -4.963130E+0000  2.011348E+0000
 -3.611035E-0002 -3.848363E+0000
  4.743508E-0001 -9.580659E-0001
  2.509861E+0000  2.101254E+0000
 -1.608714E+0000  4.003736E+0000
 -1.110431E+0000 -2.951826E+0000
 -1.157873E+0000  3.352696E-0002
  3.329678E+0000  1.748204E+0000
 -1.157317E+0000  1.714450E+0000
 -5.295702E-0001 -9.383909E-0001
  9.458697E-0001 -1.775514E+0000
  4.844481E+0000  1.171806E+0000
 -3.461872E+0000  3.964100E+0000
 -3.443993E+0000 -3.481154E+0000
  1.023608E+0000 -4.684662E+0000
  3.152583E+0000  1.459023E+0000
 -2.462593E+0000  3.314613E+0000
 -1.557645E+0000 -1.175234E+0000
 -1.341132E+0000 -4.978410E+0000
  2.202366E+0000  5.585695E-0002
  2.027530E-0001  2.896537E+0000
 -3.592163E+0000  2.643473E+0000
 -7.077657E-0001 -3.538131E+0000
  2.727331E+0000 -1.178703E-0001
 -2.066160E+0000  1.080384E+0000
 -1.705003E+0000  1.313556E+0000
 -2.674809E+0000 -1.919075E+0000
  2.686123E+0000 -1.323253E+0000
  6.031902E-0001  1.855189E+0000
 -8.554660E-0002  1.049863E+0000
 -4.788155E+0000 -3.141365E+0000
  4.670698E+0000 -7.208114E-0001
 -8.960005E-0002  4.321220E+0000
 -3.134379E+0000  1.282273E+0000
 -6.938028E-0001 -5.666532E+0000
  1.310163E+0000 -5.409872E-0001
  3.311712E+0000  4.075575E+0000
 -7.713554E+0000 -9.660961E-0001
  1.524743E+0000 -6.078435E+0000
  1.927006E+0000  2.965014E+0000
  3.837251E+0000  3.855941E+0000
 -5.442900E+0000  4.085168E-0001
  1.300255E+0000 -3.450638E+0000
  3.887700E+0000  1.894109E+0000
 -2.357988E+0000  4.913089E+0000
 -2.902734E+0000  5.957942E-0002
 -1.433635E-0001 -1.687517E+0000
  4.062504E+0000 -8.427843E-0001
 -2.187722E+0000 -4.231844E-0002
  1.661528E+0000 -2.192100E+0000
  2.087369E-0001 -2.336971E+0000
  5.674553E-0003  1.327780E+0000
 -1.232571E+0000  8.234434E-0001
  5.707654E-0002 -2.396745E-0001
 -1.314654E+0000 -1.269922E+0000
  2.437607E+0000 -2.625580E+0000
  8.706345E-0001  1.399578E+0000
 -1.241155E+0000  1.522735E+0000
 -1.458204E-0001 -6.469395E-0001
  1.489742E+0000 -3.763012E+0000
 -1.167533E+0000  1.471252E+0000
  1.827595E+0000  1.147144E+0000
 -6.646359E-0001  1.668689E+0000
 -9.832667E-0001 -7.260833E-0001
  2.806308E+0000 -2.722111E+0000
  2.707311E+0000  1.586633E+0000
 -1.337425E+0000  1.840541E+0000
  7.113519E-0001 -6.179387E-0001
  9.146592E-0001 -1.214963E+0000
 -3.910295E-0001  3.031908E+0000
 -6.827944E-0001  1.217989E+0000
 -2.334510E+0000  1.650980E-0001
  2.227235E+0000  2.106562E-0003
 -1.485525E+0000  3.171032E+0000
  1.891816E+0000  2.516771E+0000
 -1.921858E+0000  1.530792E+0000
 -1.222014E+0000 -2.691126E+0000
  1.443165E+0000  6.207556E-0001
  2.419269E+0000  3.909743E-0001
 -2.242637E+0000  6.910631E-0001
  1.402934E+0000 -5.418829E-0001
  3.791575E-0001  5.078101E-0001
 -9.262637E-0001  2.919321E+0000
 -3.065010E-0001 -2.891442E+0000
  1.448210E+0000 -1.969943E+0000
  1.812587E+0000  2.151482E+0000
 -1.086486E+0000 -8.237454E-0001
 -1.523768E+0000 -5.225741E-0001
 -7.638216E-0001  1.726127E+0000
  3.030009E+0000 -1.464630E-0001
 -1.565939E+0000  2.531932E+0000
  1.418377E+0000 -1.122865E+0000
 -5.414918E-0001 -1.896723E+0000
 -3.474068E-0001  3.229697E+0000
 -5.699660E-0001 -1.407167E+0000
 -4.924679E-0001  6.446427E-0001
 -1.458952E-0001 -1.899595E+0000
 -8.328950E-0001 -5.552385E-0001
  3.722089E+0000 -3.035538E-0001
 -4.125933E+0000  1.576296E+0000
 -1.245395E+0000 -5.750264E-0002
  2.654615E+0000 -1.698057E+0000
 -7.029489E-0001  4.912437E+0000
 -2.173452E+0000 -1.312934E+0000
 -4.685809E-0001 -1.783905E+0000
  4.514947E+0000 -3.613398E+0000
 -2.437951E+0000  7.947255E+0000
 -1.170648E+0000 -1.637534E+0000
 -1.025185E+0000 -2.219300E+0000
  5.390052E+0000  8.135944E-0001
 -1.772299E+0000  3.981352E+0000
  9.629458E-0001 -3.915857E+0000
 -9.579305E-0001  8.149654E-0001
  3.762220E+0000  8.059993E-0001
 -1.651543E+0000  2.704925E+0000
 -3.677159E+0000 -4.103500E+0000
  2.576502E+0000 -3.118888E+0000
  1.956620E+0000  2.502550E+0000
 -1.014091E+0000  6.677209E-0001
 -1.927642E+0000 -5.056821E+0000
  1.616123E+0000 -1.033960E+0000
  2.800134E+0000 -8.410259E-0001
 -1.174856E+0000 -1.034686E+0000
 -2.247552E-0001 -3.315204E+0000
  3.469887E+0000 -1.766451E+0000
 -2.053778E+0000  3.655045E+0000
 -2.614793E+0000 -2.825099E+0000
  6.512885E-0001 -1.518161E+0000
  5.651805E+0000  4.701865E-0001
  2.390656E+0000  2.585456E+0000
 -6.471528E+0000  1.467453E+0000
  2.539902E+0000 -4.206154E+0000
  5.208828E+0000  3.932143E-0001
 -1.038216E-0001  7.537155E+0000
 -3.639718E+0000 -2.773722E-0001
 -2.503003E+0000 -2.245816E+0000
  5.731432E+0000 -1.318628E+0000
  2.061538E+0000  2.070622E+0000
 -4.590428E+0000  5.129937E+0000
 -5.746620E-0001 -4.057411E+0000
  1.835770E-0001 -1.200978E+0000
  4.016227E+0000  1.699876E-0001
 -3.276774E+0000  2.400337E+0000
  2.044243E+0000 -1.209101E+0000
 -2.753994E+0000  3.463127E+0000
  2.156915E-0001  8.011833E-0001
 -1.195830E+0000 -2.627048E-0001
  4.024403E+0000  5.682157E-0001
  2.616663E-0001  2.088153E+0000
 -3.742638E+0000  3.430692E-0001
  7.864698E-0001 -2.151278E+0000
  2.668336E-0001 -5.131849E+0000
  2.505095E+0000  2.035469E+0000
 -1.552226E+0000  1.539846E+0000
 -2.743715E+0000 -1.084940E+0000
  3.963015E+0000 -1.962572E+0000
  1.116985E+0000  4.641590E+0000
 -2.969629E+0000  2.185793E+0000
 -9.184867E-0001 -3.544212E+0000
  2.541006E+0000  5.604820E-0001
 -2.051084E-0001  3.057246E+0000
  1.649020E-0001 -3.444704E+0000
  6.856462E-0003 -1.977881E+0000
  3.740868E+0000  1.166948E+0000
 -1.435878E+0000 -1.182052E+0000
 -2.016835E+0000 -8.422350E-0001
  1.107733E+0000 -9.007994E-0002
  7.246024E-0001  1.815722E+0000
 -1.719792E+0000  1.140745E+0000
 -4.058406E+0000  9.028523E-0001
  2.074593E+0000  1.516357E+0000
  1.548346E-0001 -2.143278E+0000
 -2.361825E+0000  2.907511E+0000
  2.320408E+0000 -2.305349E+0000
 -2.676065E+0000 -1.653674E+0000
  3.456235E+0000 -2.378317E+0000
 -9.852886E-0001 -8.223666E-0001
  6.887278E-0001 -1.239397E+0000
 -5.359919E-0001  1.681167E+0000
 -1.268272E+0000  2.534183E+0000
  3.373253E-0001  6.184998E-0001
  2.727941E-0001 -1.649854E+0000
  1.615035E+0000  5.619913E-0001
  3.428887E-0001 -1.672055E+0000
 -9.741418E-0001  1.085787E+0000
 -2.854289E+0000  9.435439E-0001
 -8.331287E-0001 -3.308295E-0003
  2.190027E+0000 -2.441893E+0000
  7.048219E-0001  4.836234E+0000
 -3.165124E+0000 -1.766808E+0000
  1.093093E+0000 -3.508401E+0000
  1.188315E+0000 -4.435697E-0001
  3.048484E+0000  1.631764E+0000
 -5.681080E-0001  2.839351E-0001
 -1.001087E+0000 -3.336288E+0000
  3.780955E+0000 -4.754389E+0000
  8.976177E-0001  5.855918E+0000
 -1.703807E+0000  6.297787E-0001
 -1.657068E+0000 -2.527344E+0000
  2.906460E+0000 -3.371381E-0001
  2.761037E+0000  2.664343E+0000
 -2.626854E+0000  7.424077E-0001
 -6.904418E-0001 -2.238319E+0000
  4.436822E+0000  5.933260E-0001
  1.310415E+0000  2.741525E+0000
 -1.565625E+0000 -5.053914E-0002
 -1.455944E+0000 -2.903980E+0000
 -1.046102E-0001 -1.317274E+0000
  4.400042E+0000  1.913333E+0000
 -2.366644E+0000  7.587326E-0001
 -1.516627E+0000 -2.009356E-0001
  1.782447E+0000  2.872591E+0000
  1.513131E+0000 -1.206117E+0000
 -3.275252E+0000  3.644405E+0000
  1.171695E+0000 -3.551939E+0000
  1.347849E+0000 -5.569923E-0001
 -8.143637E-0001  1.198891E+0000
 -2.993163E-0001  3.416030E-0001
  5.774438E-0001 -2.377562E+0000
 -9.190944E-0001 -4.347270E+0000
  2.278503E+0000  8.145451E-0001
 -1.100417E+0000  1.577251E+0000
 -3.361740E+0000 -3.447908E+0000
 -1.671426E-0001 -1.755820E+0000
  1.856131E+0000 -5.338443E-0001
  1.005190E+0000  1.826673E+0000
 -2.773017E-0001 -3.432586E-0002
 -1.074460E+0000 -2.152765E+0000
 -2.426470E-0001  2.613823E+0000
  7.870265E-0001  2.025696E+0000
 -3.551976E+0000  1.967370E+0000
  6.697522E-0001 -1.097023E+0000
  2.555322E+0000  1.013870E+0000
 -2.201310E+0000  3.805713E+0000
 -1.137090E-0001 -3.800703E+0000
 -5.564326E-0001 -2.487478E+0000
  2.364656E+0000  2.304573E-0001
 -5.233443E-0001  1.623551E+0000
 -2.527690E+0000 -6.478833E-0001
  6.711839E-0001 -6.285189E-0001
  8.078227E-0002  2.675069E-0001
  2.560424E+0000 -1.988671E+0000
 -1.219357E+0000  5.761437E-0001
 -2.364152E+0000  3.333813E-0001
  2.305018E+0000 -3.669928E+0000
  1.170723E-0001 -4.052330E-0001
  1.952098E+0000  1.072115E+0000
 -4.601021E+0000  7.057206E-0001
  2.955111E+0000 -5.984904E-0001
 -2.657393E+0000  1.558065E+0000
  1.044938E+0000 -1.698307E+0000
  6.876842E-0002  1.455610E+0000
  8.343560E-0002  1.310571E+0000
 -9.287440E-0001 -1.014339E+0000
 -2.266644E+0000 -1.715325E+0000
  4.058301E+0000 -1.647640E+0000
 -8.034955E-0001  2.723126E+0000
 -1.318243E-0001  1.158819E+0000
  1.263869E+0000 -8.406220E-0001
  1.072564E+0000  2.683463E+0000
 -3.072198E+0000  2.072324E-0001
  4.019069E-0001 -6.575851E-0001
  4.970009E-0001 -3.823887E-0001
 -1.025284E+0000 -3.334615E-0001
  2.081291E+0000  1.434623E+0000
 -1.190042E+0000  2.355708E+0000
  1.544389E+0000 -4.447647E-0001
 -3.085445E+0000  2.720072E+0000
  1.776256E+0000 -2.264929E-0002
 -2.528328E-0001 -2.440619E-0001
 -1.401784E+0000  2.668471E+0000
  1.930503E+0000 -4.246889E-0001
 -2.190399E+0000 -1.632947E+0000
 -1.336273E-0002  2.976129E+0000
  1.200710E+0000 -1.273637E+0000
  4.542920E-0001  1.820096E+0000
 -1.037549E+0000  6.613350E-0001
 -5.733304E-0001  1.634430E+0000
 -3.136859E-0001  1.544667E+0000
 -2.079436E+0000 -1.663128E+0000
  1.939407E+0000 -1.583154E+0000
 -4.050033E-0002  1.301740E+0000
 -6.558275E-0001 -1.577606E+0000
 -1.272335E+0000 -1.113992E+0000
  1.977250E-0001  1.520825E+0000
 -9.841627E-0001  6.559973E-0001
 -1.533470E+0000  8.734158E-0001
  2.349109E+0000 -2.023001E+0000
  2.974101E-0001 -1.301046E+0000
 -2.702223E+0000  2.753262E+0000
  1.218392E+0000 -1.137239E+0000
  1.082711E+0000  1.251660E-0001
 -1.778422E+0000  1.229272E+0000
 -1.240618E-0001 -8.457467E-0001
 -1.028728E-0001 -3.925092E+0000
  2.392217E+0000  3.276478E+0000
  1.495400E+0000  1.572153E+0000
 -2.842274E+0000  1.410318E+0000
  1.983300E-0001 -7.512434E-0001
  1.756875E+0000  9.344420E-0001
  3.811094E-0001  6.060486E-0001
 -1.790037E+0000  1.729145E-0001
  9.226788E-0003 -1.754397E+0000
  2.363848E+0000 -1.216389E+0000
  8.485078E-0001  1.175176E+0000
 -1.617286E+0000  8.953261E-0002
 -7.360910E-0001 -3.045851E+0000
 -3.268169E-0002  6.952783E-0001
 -1.109381E+0000  2.343074E+0000
  6.149257E-0002  1.155982E+0000
 -1.290720E+0000 -2.841864E+0000
  5.621456E-0001 -5.346671E-0001
  3.092438E+0000  4.285198E-0001
 -1.829900E+0000  3.226591E+0000
 -2.679345E-0001  2.023628E+0000
 -3.574166E-0001 -3.415627E+0000
 -6.253839E-0001  1.236129E+0000
 -9.193022E-0001  3.616907E+0000
 -3.281189E+0000 -2.283834E-0001
 -3.427912E+0000 -4.891165E+0000
  5.914946E+0000 -4.598358E+0000
  1.888223E+0000  6.029884E+0000
 -5.393410E+0000  3.791869E+0000
 -1.602077E+0000 -7.536705E+0000
  2.331699E+0000 -7.682460E-0001
  2.075429E+0000  2.718712E+0000
 -2.236541E+0000  2.005060E+0000
 -2.357688E+0000 -2.070983E+0000
  2.526135E+0000 -2.467483E+0000
  1.425216E+0000  4.064093E-0001
 -1.478416E+0000  1.853450E+0000
 -2.333127E+0000 -1.721205E+0000
 -1.919839E+0000 -2.680066E+0000
  2.492691E+0000  2.579532E+0000
 -9.360330E-0001  4.268689E+0000
 -3.842881E+0000 -4.095077E+0000
  3.587022E+0000 -3.408720E+0000
  2.432249E+0000  4.121696E+0000
 -2.496088E+0000  4.112258E+0000
 -2.691006E+0000 -7.086924E-0001
  9.295306E-0001 -1.848873E+0000
  3.892542E+0000  1.901718E+0000
 -2.166894E+0000  1.863295E+0000
 -1.476941E+0000  3.429367E-0001
  9.267858E-0001 -1.280162E+0000
 -6.927519E-0001  4.114717E+0000
  1.483481E-0001  5.410601E+0000
 -3.879722E+0000 -3.532810E+0000
  2.781235E-0001 -7.707709E+0000
  2.975265E+0000 -2.991377E-0001
 -2.885768E-0001  4.197562E+0000
 -2.743186E+0000 -1.130377E+0000
  1.928286E-0001 -1.820687E+0000
  3.498646E+0000 -1.930301E-0001
 -1.454793E+0000  4.363117E+0000
 -3.118622E+0000 -1.235720E+0000
  7.669729E-0001 -2.275267E+0000
  1.764063E+0000 -9.068346E-0001
 -1.499654E-0001  1.025792E+0000
 -1.325595E+0000 -5.846587E-0001
 -2.361192E+0000 -1.291665E+0000
  3.089381E+0000 -2.337746E+0000
 -1.078159E+0000 -1.069052E+0000
  1.054064E+0000  2.596126E+0000
 -2.589235E+0000 -4.330098E-0001
  1.921590E+0000 -2.533739E+0000
 -7.881788E-0002  1.574876E+0000
  4.238178E-0001  3.888202E-0001
  2.561688E+0000 -1.217030E+0000
 -2.877759E+0000 -1.240284E-0002
  1.872480E+0000 -8.291107E-0002
  5.711200E-0002  3.724554E+0000
  6.725511E-0001  2.534210E-0001
 -4.760653E-0001 -1.593012E+0000
 -1.576478E+0000  2.774955E+0000
 -5.757430E-0001  1.389869E+0000
 -3.153987E-0001 -2.154782E+0000
 -8.078420E-0001  2.472452E+0000
  3.051111E+0000  2.179681E+0000
 -3.421607E+0000  1.613783E+0000
  8.287914E-0001 -2.290453E+0000
 -1.158501E+0000 -1.722731E+0000
  1.321217E+0000  1.285268E+0000
 -1.453367E+0000 -6.293744E-0001
 -3.702529E+0000 -2.005675E+0000
  2.988221E+0000 -3.169320E+0000
  2.067162E-0001  2.981388E-0001
  1.139013E+0000  2.759490E+0000
  2.398609E-0001  4.623442E-0001
 -2.818235E+0000 -1.004517E+0000
  5.262812E+0000  1.337990E+0000
 -1.908118E+0000  3.014254E+0000
 -1.056546E+0000  1.049305E+0000
 -3.427741E+0000 -1.339157E+0000
  1.649113E+0000  6.016365E-0001
  8.279858E-0001  4.572134E+0000
 -2.518772E+0000 -1.199735E+0000
 -1.365367E+0000 -3.436646E+0000
  5.668129E+0000  1.197337E+0000
 -1.667392E+0000  2.974828E+0000
 -9.839023E-0001 -1.223266E+0000
 -1.242799E+0000 -1.952393E+0000
  5.036740E+0000 -1.189564E+0000
 -2.213324E+0000  2.702080E+0000
 -6.760155E-0001 -2.620369E+0000
  1.581187E+0000  4.406076E-0001
  2.915422E+0000 -1.568885E+0000
 -4.160503E+0000  8.993429E-0001
  2.796730E+0000 -3.669556E+0000
 -2.780561E-0001  2.718867E+0000
 -1.010098E+0000  1.177533E+0000
 -7.884683E-0001 -2.815891E+0000
  2.744370E+0000 -2.859787E+0000
  1.804246E-0001  1.859949E+0000
  9.314474E-0001  2.183368E+0000
 -7.851590E-0001 -1.307833E+0000
  2.456994E+0000 -2.829713E-0001
 -9.492711E-0001  3.406722E+0000
 -2.152476E+0000  1.434738E+0000
 -2.123322E+0000 -3.469739E+0000
  4.153192E+0000 -3.277989E-0001
 -2.856296E+0000  5.596977E+0000
 -2.779083E+0000 -4.391885E+0000
 -1.197953E+0000 -5.603612E+0000
  3.974525E+0000 -1.315837E-0001
 -3.720859E-0002  2.555531E+0000
 -3.979950E+0000  3.877759E-0001
 -1.868614E+0000 -3.571000E+0000
  2.241084E+0000 -2.392251E+0000
  5.210940E+0000  4.450765E+0000
 -4.635595E+0000  3.007890E+0000
 -2.361226E+0000 -1.181533E+0000
  2.369357E+0000 -5.355322E+0000
  3.858564E-0001  2.614837E+0000
 -5.243546E-0001  9.966702E-0001
 -2.092189E+0000 -3.549997E+0000
  1.116393E+0000  8.067792E-0002
  2.780826E+0000  2.017233E+0000
 -6.069762E+0000  2.563666E+0000
  9.723879E-0002 -2.884132E+0000
  2.095769E+0000 -4.974390E-0001
  3.084526E+0000  6.092327E-0001
 -3.030038E+0000  1.176249E+0000
 -9.948291E-0001 -1.555558E+0000
  2.802072E-0001 -7.737391E-0001
  8.221871E-0001  3.407036E+0000
 -3.102554E+0000  8.812455E-0001
 -1.319171E+0000 -7.408412E-0001
  2.006219E+0000 -3.775431E+0000
  2.346136E-0001  2.991671E+0000
 -2.722142E+0000  2.194984E+0000
 -1.515281E+0000 -3.460450E+0000
  3.479086E+0000 -2.656848E-0001
  1.175932E+0000  1.339006E+0000
 -2.739387E+0000  6.731575E-0001
  3.031986E-0001 -3.749583E+0000
  4.045029E+0000  2.719320E+0000
 -9.173515E-0001  4.631661E+0000
 -2.375133E+0000  9.009811E-0001
 -2.999600E+0000 -3.170250E+0000
  5.065169E+0000 -2.923146E+0000
 -1.729205E+0000  5.761566E+0000
 -3.796503E+0000  3.234416E+0000
 -3.481530E-0001 -2.768746E+0000
  2.299135E+0000  3.390084E-0001
  3.007457E+0000  3.988207E+0000
 -4.290030E+0000  5.874962E+0000
 -1.800723E+0000 -5.163774E+0000
  8.916347E-0001 -2.772527E+0000
  5.292334E+0000  2.977415E+0000
 -3.871830E+0000  6.930345E+0000
 -4.990779E+0000 -4.235919E+0000
  1.793069E+0000 -2.829549E+0000
  4.714202E+0000  2.259323E+0000
 -3.385884E+0000  4.687706E+0000
 -3.208957E+0000 -1.993313E+0000
  1.246512E+0000 -4.027254E+0000
  2.070629E+0000  1.583127E+0000
 -8.671224E-0001  2.208389E+0000
 -1.259952E+0000 -4.619701E+0000
  1.232935E+0000  1.089732E+0000
  3.644644E+0000  1.461996E+0000
 -2.621622E+0000  1.234595E+0000
 -1.008527E+0000  1.776437E-0001
  8.128752E-0001 -1.197247E+0000
 -4.859070E-0001  3.568358E-0001
 -9.451276E-0001 -9.174935E-0001
  3.861552E-0001 -2.486290E+0000
  2.295854E+0000  2.648661E+0000
  1.054828E+0000  1.140918E+0000
 -1.913860E+0000  3.945323E+0000
 -1.492012E+0000 -1.318166E+0000
 -7.245552E-0001 -1.584669E+0000
  1.528123E+0000  2.727080E+0000
  3.471832E-0001  2.977961E+0000
 -2.864226E+0000  2.430938E+0000
  2.467495E+0000 -5.326012E+0000
  1.757956E+0000  3.914171E+0000
 -1.217998E+0000  2.735470E+0000
 -1.005797E+0000 -6.315638E-0001
  2.108230E+0000 -3.847241E-0002
  7.538048E-0001  1.301497E+0000
 -4.440322E+0000  1.048874E-0001
  6.992347E-0001 -4.594267E+0000
  9.010915E-0001  1.383924E+0000
  8.024630E-0001 -6.121029E-0001
  5.691696E-0001 -5.935210E-0001
 -8.298665E-0001 -2.066210E-0001
 -2.122382E+0000 -4.059844E-0001
  2.417711E+0000 -9.122516E-0001
 -1.793488E+0000  1.763390E+0000
 -6.748241E-0002  2.079676E-0001
  2.735657E-0001  1.536131E+0000
  4.819550E-0002  1.965054E+0000
 -4.614799E-0001 -1.011333E+0000
 -1.030260E+0000  1.101321E-0001
  1.319617E+0000 -3.129651E-0001
  1.000188E+0000  5.577989E-0001
  1.593265E+0000  1.315735E+0000
 -2.649706E+0000  1.968743E+0000
 -2.848939E+0000 -3.629814E+0000
  9.661805E-0001 -1.004385E+0000
  1.222186E+0000  4.018248E+0000
 -2.023677E+0000  4.987980E-0001
 -5.948735E-0001 -2.295782E+0000
  1.214275E+0000  1.770898E+0000
  8.384472E-0002  2.565264E+0000
 -1.392360E+0000 -1.067572E+0000
  7.512895E-0001  1.580125E+0000
  2.062735E+0000  2.982305E+0000
 -3.796978E+0000  2.554368E+0000
  1.419028E-0001 -3.938410E+0000
  1.987223E+0000  1.172874E+0000
 -4.802612E-0001  1.409679E+0000
 -2.059525E+0000 -2.006552E+0000
 -3.397335E-0001 -3.808674E+0000
  7.952684E-0001 -3.944429E-0001
  2.315070E+0000  2.188031E+0000
 -3.592502E+0000  1.655031E+0000
  4.273138E-0001 -3.088531E+0000
 -5.293451E-0002 -3.465404E-0001
  1.971237E+0000 -2.635465E-0001
 -1.232175E+0000  5.232886E-0001
  1.890740E-0001  5.987666E-0001
  1.124900E+0000  7.229689E-0001
  7.458032E-0001  3.409930E+0000
 -2.053102E+0000  1.270605E+0000
 -1.038373E-0001  9.533624E-0001
  2.806204E+0000 -4.984453E-0001
 -3.281391E-0001  2.819246E+0000
 -1.900804E-0001 -4.418896E-0001
 -2.745943E-0002 -2.584980E+0000
  2.815331E+0000 -1.108946E+0000
 -1.427427E+0000  5.239749E+0000
 -4.423306E+0000  1.637592E-0001
  3.668239E-0001 -1.973491E+0000
  3.198308E+0000 -7.407916E-0001
  5.305772E-0001  3.285465E+0000
 -2.083962E+0000  7.421762E-0001
 -8.627418E-0001 -1.835235E+0000
  5.667803E-0001  4.053471E-0001
  1.622252E+0000  8.599201E-0002
 -6.204690E-0001 -2.637725E+0000
 -1.463808E+0000 -2.782281E+0000
  4.935287E+0000 -3.724755E-0001
 -2.623223E+0000  6.640354E-0001
 -1.388855E+0000 -1.611632E+0000
  1.087291E+0000 -1.984189E+0000
 -7.945793E-0001  2.139001E+0000
  1.115539E+0000 -2.427560E-0001
  2.761504E-0001  8.267746E-0001
  3.094591E+0000  1.954950E+0000
 -2.882515E+0000  6.851072E-0001
  3.970830E+0000 -2.814901E+0000
  5.544070E-0001  1.236959E-0002
 -1.047316E+0000  2.258300E+0000
 -1.374700E+0000 -7.424601E-0001
  7.826929E-0001 -3.026315E+0000
  1.425192E+0000  2.086028E+0000
 -2.389427E+0000 -8.114920E-0001
 -8.013890E-0001 -1.061379E+0000
  5.913194E-0001  4.847118E-0002
 -8.725662E-0001  9.694157E-0001
  2.082292E+0000 -2.433443E+0000
 -1.982108E+0000 -1.859127E+0000
  4.687343E+0000  1.537226E+0000
 -2.495413E+0000  1.506952E+0000
 -2.422381E+0000 -5.083432E+0000
  5.452049E+0000 -3.286158E-0001
  8.711624E-0001  6.598498E+0000
 -5.103973E+0000 -1.484011E+0000
  6.403827E-0001 -5.325272E+0000
  2.810053E+0000  2.906451E+0000
  1.157811E+0000  3.111073E+0000
 -6.585263E+0000  2.734209E+0000
  1.989219E+0000 -3.042498E+0000
  3.058409E+0000 -1.699274E+0000
  5.894649E-0001  2.213457E+0000
 -2.230518E+0000  1.045465E+0000
  2.136402E+0000 -3.025348E+0000
  1.050927E+0000  1.104066E+0000
 -7.739133E-0001  4.383273E-0001
 -1.247615E+0000 -1.002302E-0001
 -2.624827E-0001 -1.180313E+0000
  2.267639E+0000  1.021026E+0000
  1.625199E+0000 -7.299757E-0001
 -1.207126E+0000 -2.350678E-0001
 -8.933613E-0002 -1.766190E+0000
  2.957417E+0000 -9.568561E-0001
  2.918950E-0002  2.739348E+0000
 -2.725617E+0000 -1.426658E+0000
 -1.155002E+0000  7.396902E-0001
  4.153605E+0000 -1.157706E+0000
 -1.301787E+0000  4.177415E+0000
 -3.605972E-0001 -3.393350E+0000
 -8.118402E-0001 -2.539110E-0001
  1.692601E+0000  1.347375E+0000
 -3.598017E+0000  2.871922E+0000
  2.055984E+0000 -4.644034E+0000
 -1.916661E-0001 -7.495576E-0001
 -1.277576E-0001  3.755786E+0000
 -1.270782E+0000 -6.376575E-0001
 -1.485806E+0000 -5.922014E+0000
  3.557004E+0000  1.413248E+0000
 -2.554407E+0000  2.458032E+0000
 -1.873877E+0000 -1.729332E+0000
 -2.996211E-0001 -3.542437E+0000
  2.520129E+0000  1.802792E+0000
 -1.316997E+0000  1.466497E+0000
 -8.623138E-0002 -1.975057E+0000
  3.529273E+0000 -4.087157E+0000
 -1.635696E+0000  2.390002E+0000
 -3.326601E-0001 -2.402407E-0001
 -3.576465E-0001  5.088251E-0001
 -1.387045E+0000  4.672587E-0001
  6.162658E-0001  6.717763E-0002
  2.389870E-0001 -1.089783E+0000
 -5.254975E-0001  3.262171E+0000
 -8.788284E-0002  2.015359E-0001
 -1.451905E+0000 -4.422194E+0000
  8.435765E-0001  1.112331E+0000
  1.905696E+0000 -6.251962E-0001
 -1.063573E+0000  1.094789E+0000
 -2.738487E-0001 -4.319529E-0001
  3.662632E+0000 -2.335059E+0000
 -1.173916E+0000  3.418463E+0000
 -7.944718E-0001 -5.928010E-0001
 -1.266065E+0000 -2.410277E+0000
  3.784656E+0000  7.097062E-0001
 -1.002322E+0000  1.000330E+0000
 -4.326512E+0000 -1.353335E+0000
  3.778411E+0000  1.652216E-0001
 -1.484730E-0001  4.792384E-0001
 -2.159641E+0000 -3.399245E-0001
 -5.613498E-0001 -1.417247E+0000
 -2.995166E-0003  2.100074E+0000
 -7.605826E-0001  2.133007E-0001
 -9.166087E-0001 -1.240337E+0000
  4.796203E-0001 -2.743683E+0000
  2.140297E+0000 -1.109605E+0000
 -5.926206E-0001  3.572769E+0000
 -1.636355E+0000 -2.411540E+0000
 -1.568650E+0000 -2.787718E+0000
  1.178930E+0000  2.707014E+0000
  1.179279E+0000  1.573200E+0000
 -1.744106E+0000 -2.743441E+0000
  1.538669E-0001  1.384731E+0000
  1.584028E+0000 -1.123054E-0001
  2.359548E-0001 -5.729847E-0001
 -1.841244E+0000 -1.802324E-0001
  1.782139E-0001 -6.186070E-0001
  1.436136E+0000  2.491895E+0000
  1.171437E+0000 -1.309661E+0000
 -1.460517E+0000  1.418143E+0000
  1.677813E+0000 -6.110680E-0001
 -1.047398E+0000 -1.378613E+0000
  8.146042E-0003  4.744702E-0001
  1.387761E+0000 -1.487426E+0000
 -8.128394E-0001 -3.815032E-0001
  2.552834E+0000  2.708583E-0001
  8.535162E-0001 -1.468027E+0000
  8.763448E-0001  1.243497E+0000
 -2.612985E+0000 -8.492584E-0001
  8.400320E-0001 -1.478576E+0000
  1.168558E+0000  6.752824E-0001
 -4.947504E-0001  1.878979E+0000
 -1.342907E+0000 -3.483683E+0000
  1.233667E+0000 -2.891496E-0001
  9.482498E-0001 -9.789968E-0001
 -2.243586E+0000  2.266742E+0000
  1.652519E-0001 -3.107880E+0000
 -2.489642E+0000  1.109676E+0000
  3.715301E+0000 -1.624233E+0000
 -4.260781E+0000  2.774667E+0000
 -1.417498E+0000 -2.103499E-0001
  3.594470E-0001 -4.067260E+0000
  2.557594E+0000 -2.314848E-0001
  1.455389E-0001  1.294541E+0000
 -6.777901E-0001 -1.095487E+0000
  1.847338E-0001 -2.970815E+0000
  2.593329E+0000  8.267566E-0001
  5.076577E-0001  3.120243E+0000
 -3.214157E+0000 -1.579213E+0000
  8.957960E-0001 -2.270078E+0000
  3.324141E+0000  9.989118E-0001
 -3.697445E+0000  3.816651E+0000
 -2.968740E+0000 -3.087598E+0000
  4.266525E+0000 -3.628180E+0000
  1.517813E+0000  2.248992E+0000
  3.878073E-0001  6.089150E+0000
 -1.533363E+0000 -2.176366E+0000
 -2.230043E-0001 -3.337242E+0000
  4.650925E+0000  1.144232E+0000
 -2.641545E+0000  1.226597E+0000
  1.251019E+0000 -3.778264E+0000
  1.405051E-0002 -9.886377E-0001
  1.491201E+0000  2.360911E+0000
 -1.565676E-0001 -3.667749E+0000
 -2.472398E+0000  3.058825E-0001
  1.979021E+0000 -1.903856E+0000
 -8.721931E-0001 -8.299519E-0001
  8.023443E-0001 -1.088575E+0000
  1.892175E-0001  2.253424E+0000
 -8.667086E-0001  6.974263E-0001
 -3.485090E+0000 -1.126092E+0000
  5.785025E-0001  3.704035E-0001
  1.430021E+0000 -1.956482E+0000
 -1.986529E+0000  2.069602E+0000
  3.933779E+0000 -1.449581E+0000
 -3.834404E+0000 -7.387661E-0001
 -2.582179E-0001  3.318757E+0000
  3.599964E+0000  1.204029E+0000
 -4.980877E+0000  4.171228E+0000
 -8.829173E-0001 -1.823185E+0000
  3.019063E+0000 -2.213735E+0000
  1.271403E+0000  3.233834E+0000
 -1.405981E+0000  2.707004E+0000
  9.167759E-0001 -2.754434E+0000
 -1.518820E+0000  1.361502E+0000
  3.115927E+0000 -1.700357E+0000
 -5.924504E-0001  2.725091E+0000
 -3.215948E+0000 -8.319526E-0001
  4.363783E+0000 -2.387935E+0000
  9.127898E-0001  1.903377E-0001
 -1.723170E+0000  2.167803E+0000
  1.031490E+0000  8.755194E-0001
 -3.153676E+0000 -3.583397E+0000
  2.184603E+0000 -1.136029E+0000
  6.983414E-0001  1.399458E+0000
  5.529424E-0001 -2.037048E-0002
 -1.227176E-0001  3.887600E-0001
 -1.837751E+0000  6.692535E-0001
  1.375787E+0000 -2.905029E+0000
 -8.908401E-0001  1.759016E+0000
  1.941616E+0000  1.182021E+0000
  8.356790E-0001  2.847759E+0000
 -1.429992E+0000  7.961119E-0001
 -6.803560E-0003 -1.034440E+0000
  8.893985E-0001 -3.167729E-0001
 -7.233407E-0001  2.796035E+0000
 -1.816275E+0000 -1.316416E+0000
 -4.942150E-0001 -2.329807E+0000
  1.557861E+0000 -1.153462E+0000
  1.498878E+0000  6.120109E-0001
 -8.076945E-0001 -2.832405E-0003
 -9.939873E-0001 -4.286980E-0001
  5.692905E-0001 -1.521175E+0000
  3.162931E+0000 -5.520601E-0001
  6.675007E-0002  2.281041E+0000
 -2.016343E+0000 -1.735335E+0000
  6.674450E-0002 -4.862538E-0001
  1.564643E+0000  7.285299E-0001
 -2.051724E-0001  1.507624E+0000
 -2.466290E+0000 -4.837448E-0001
  8.586007E-0001 -2.690121E+0000
  1.608768E+0000 -9.489556E-0001
 -1.870247E+0000  2.835312E+0000
 -3.259672E+0000  7.863725E-0001
  1.080764E+0000 -3.506820E+0000
  3.271143E+0000  2.081465E+0000
 -3.038704E+0000  2.889228E+0000
 -2.588681E+0000  5.739393E-0001
  1.148267E+0000 -6.837375E-0001
  2.087220E+0000 -1.423804E-0001
  1.188869E+0000  4.672732E+0000
 -2.667165E+0000  4.107955E-0001
  7.732641E-0001 -1.395797E+0000
  1.338710E+0000  9.735217E-0001
  2.177610E+0000  1.877643E+0000
 -1.087220E+0000 -2.064972E+0000
 -5.080991E-0001 -5.919077E-0001
  5.658587E-0001  1.814917E+0000
  9.473157E-0001 -1.461325E-0001
 -1.938235E+0000 -2.978132E-0001
 -8.767124E-0002 -1.374142E+0000
  4.677276E-0001 -8.110701E-0002
  4.086886E-0001  1.630029E+0000
  6.482257E-0001 -5.302594E-0001
 -5.680184E-0001  1.829999E-0001
  6.533729E-0001 -2.851828E+0000
 -6.682056E-0002  2.806619E-0001
  4.619650E-0001  1.274631E+0000
 -3.000108E-0001  2.061215E+0000
  2.577216E-0001 -6.485113E-0001
 -1.103537E+0000 -2.521483E+0000
  9.409193E-0001  6.509985E-0001
 -8.342824E-0001  1.916924E+0000
 -1.186617E-0001  1.348069E+0000
  3.831988E-0002 -3.660884E+0000
  2.074536E+0000 -2.688916E+0000
  1.181877E+0000  2.379656E+0000
 -1.720769E+0000  6.595034E-0001
  5.657163E-0001 -3.904554E+0000
  1.079300E+0000 -4.948653E-0001
  1.572740E+0000  3.183124E+0000
 -1.932529E+0000 -1.587216E+0000
 -3.484508E+0000 -1.249579E+0000
  3.968129E+0000 -1.607021E+0000
  6.578811E-0001  1.393936E-0001
 -3.029811E+0000  1.782284E+0000
  8.074696E-0001 -1.402647E+0000
  3.466089E-0002  1.259770E+0000
 -4.805712E-0001  1.520166E+0000
 -6.436934E-0001  4.500078E+0000
 -2.931263E+0000 -2.995117E-0001
 -1.259749E+0000 -1.674735E+0000
  2.928111E+0000  2.363472E-0001
  1.001514E+0000  1.791702E+0000
 -1.616173E+0000 -1.386333E-0001
 -2.135025E+0000 -1.419415E+0000
  3.694166E+0000 -2.665685E+0000
  5.569942E-0001  4.769441E+0000
 -3.081906E-0001  3.543089E+0000
 -5.610110E+0000 -4.320316E+0000
  5.210613E+0000 -6.115306E+0000
  3.005169E+0000  1.188311E+0000
 -3.009387E+0000  5.672541E+0000
 -2.063308E+0000 -3.319107E+0000
 -7.935030E-0001 -4.511573E+0000
  4.135409E+0000  1.067189E+0000
 -1.599623E+0000  4.328715E+0000
 -3.206882E+0000 -1.014203E+0000
  1.466025E+0000 -5.568397E+0000
  3.900366E+0000 -2.330729E-0001
  1.602881E+0000  3.131615E+0000
 -3.970588E+0000 -5.901561E-0001
  2.815809E-0003 -2.702269E+0000
  4.289551E+0000  1.568137E+0000
 -9.736220E-0001  4.302414E+0000
 -3.421692E+0000  3.859996E+0000
 -2.151011E+0000 -4.657122E+0000
  3.530986E+0000 -1.379981E+0000
  1.722871E+0000  5.085826E+0000
 -4.231627E+0000  9.952078E-0001
 -2.459836E+0000 -5.903922E+0000
  4.476321E+0000 -2.753425E+0000
  3.414705E+0000  1.962940E+0000
 -5.064183E+0000  1.056831E+0000
  1.072774E+0000 -2.685261E+0000
  2.570778E+0000  2.905424E-0001
  1.973229E-0001  3.485379E+0000
 -3.466709E+0000  1.010923E+0000
  4.613267E-0001 -2.715897E+0000
  2.709285E+0000 -1.634374E+0000
  2.888591E+0000  4.421660E+0000
 -3.173392E+0000  2.766006E+0000
 -2.710848E+0000 -5.925781E+0000
  9.066590E-0001 -2.779563E+0000
  4.052550E+0000  4.898300E+0000
 -2.050730E+0000  4.959364E+0000
 -2.862042E+0000 -1.437641E+0000
  3.744027E+0000 -4.391640E+0000
  2.957526E+0000  5.882837E+0000
 -2.356826E+0000  4.301105E+0000
 -3.804218E+0000 -2.099895E+0000
  3.931389E+0000 -2.482290E+0000
  1.550848E+0000  1.260269E+0000
 -2.381172E+0000  4.121989E+0000
 -2.272570E+0000 -3.701777E+0000
  2.661848E+0000 -5.046060E+0000
  1.291539E+0000  9.480711E-0001
 -3.266336E+0000  1.568458E+0000
 -2.270457E+0000 -1.482419E+0000
  2.967995E+0000 -1.957523E+0000
  2.044013E+0000  3.033414E+0000
 -7.583580E-0001  5.510830E-0001
  3.598072E-0001 -2.464307E+0000
  1.403780E+0000 -2.891661E-0001
  1.809520E+0000  9.888860E-0001
 -3.119117E+0000  4.392676E+0000
 -1.480591E+0000 -3.770649E+0000
  1.312285E+0000 -9.929834E-0001
  2.280936E+0000  2.775685E+0000
  4.212604E-0001  2.867730E+0000
 -4.613980E+0000 -9.798574E-0001
  1.623136E+0000 -3.122654E+0000
  1.482970E+0000  1.399558E+0000
 -1.640407E+0000  2.054039E+0000
 -9.917930E-0001  6.718854E-0001
 -4.751534E-0001  1.765889E+0000
  4.349335E-0001  5.372712E-0001
 -1.710498E+0000 -2.737186E+0000
  9.198581E-0002 -1.883144E+0000
  1.669141E+0000  1.184477E+0000
  8.275961E-0001  2.095191E+0000
 -2.172211E+0000 -5.152176E-0001
  2.339437E+0000 -2.791236E+0000
  3.793684E-0001  1.432469E+0000
 -1.617165E+0000  2.608649E+0000
 -1.994939E+0000 -1.150009E+0000
  3.389169E-0001  1.834773E-0001
  6.925363E-0001 -3.044604E-0001
  3.210947E-0001  2.135819E+0000
 -6.277939E-0001 -1.917989E-0001
 -2.915506E+0000 -1.625039E+0000
  4.225658E+0000 -1.142969E+0000
  1.901383E-0001  1.800223E+0000
 -1.997469E+0000  1.447488E+0000
  2.251227E+0000 -2.128316E+0000
 -1.553998E+0000  1.556931E+0000
  1.557134E+0000 -1.437509E+0000
 -2.281264E+0000 -1.018601E+0000
  1.880234E+0000  7.471559E-0002
 -1.665727E+0000  2.236223E+0000
  5.285698E-0001 -3.868067E-0001
  2.377035E+0000 -9.624503E-0001
  9.294761E-0001  3.108960E+0000
 -1.713842E+0000  1.257943E+0000
  7.649790E-0002  1.040131E-0001
 -1.774886E+0000 -6.724205E-0001
  2.836837E+0000  2.083220E+0000
  3.369482E-0001  3.156159E+0000
 -3.965109E+0000  3.513961E-0001
 -2.632046E-0002 -2.336616E+0000
  3.471999E+0000  1.745316E+0000
  1.793525E+0000  1.963695E-0001
 -4.680529E+0000  4.144364E+0000
  5.616252E-0001 -1.387910E+0000
  2.768859E+0000 -1.688943E+0000
  2.838859E-0001  1.231436E+0000
  5.660559E-0001  6.281003E-0001
 -3.106469E+0000 -3.935466E+0000
  2.051617E+0000 -1.835421E+0000
  2.378122E+0000  1.017779E+0000
 -1.289484E+0000 -2.962039E-0001
 -6.816626E-0001 -1.752331E-0001
 -2.670936E-0001 -3.881993E-0003
  2.498789E+0000 -1.098447E+0000
 -1.680885E+0000 -6.529003E-0001
 -1.857278E+0000 -7.352069E-0001
  3.134969E-0001 -4.137491E+0000
  5.259472E-0001 -1.195863E-0001
  1.238520E+0000  2.269528E+0000
 -1.312940E+0000  1.797363E+0000
 -1.430125E-0001 -9.945807E-0001
  2.054751E+0000 -3.500694E+0000
  3.664732E-0001 -1.281654E+0000
  5.837379E-0001 -3.192681E+0000
 -1.188964E+0000  1.842238E-0001
  9.631349E-0002  1.511138E+0000
 -2.170323E-0002  7.844898E-0001
 -5.252799E+0000 -5.017003E+0000
  3.732396E+0000 -3.788787E+0000
  9.444036E-0001  4.935564E-0001
 -2.974578E+0000 -8.871858E-0001
  2.583807E+0000 -1.134751E+0000
  1.939204E+0000  1.496812E+0000
 -8.208377E-0001  1.098898E+0000
 -1.643875E+0000 -1.291617E+0000
  2.704134E+0000 -1.584599E+0000
 -6.684470E-0001  2.741132E+0000
  5.970923E-0001  1.204208E+0000
  1.185215E+0000 -1.256642E+0000
 -4.289320E-0001  2.035491E+0000
  1.335639E+0000 -1.364446E-0001
 -5.972112E-0001 -3.663809E-0001
  1.599614E+0000 -1.653440E+0000
 -1.069787E+0000 -1.277958E+0000
 -2.315049E-0001 -8.298241E-0001
  7.676484E-0001 -8.746903E-0001
 -3.316204E+0000  1.170504E+0000
  7.572001E-0001 -1.131023E+0000
 -1.365782E+0000 -2.516659E-0002
  5.546847E-0001 -4.429114E-0001
 -3.003530E-0001  1.844618E-0001
 -2.780155E+0000 -9.620207E-0001
  3.186496E+0000 -2.610782E+0000
 -6.898485E-0001  5.659570E-0001
 -1.387204E+0000  2.345691E+0000
 -1.646748E-0001 -1.871882E+0000
  4.292893E-0002  1.365722E-0001
  4.439872E+0000 -9.060441E-0001
 -5.932927E+0000  4.289640E+0000
  1.358029E+0000 -2.041360E+0000
  3.220719E+0000  2.782398E+0000
 -2.616478E+0000  2.408081E+0000
 -4.733836E+0000 -2.683578E+0000
  1.856531E+0000 -5.968422E+0000
  2.791976E+0000  2.824349E+0000
 -1.149900E+0000  3.830192E+0000
 -5.079250E+0000  9.584830E-0001
  2.025584E+0000 -2.829975E+0000
  3.605094E+0000  1.851145E+0000
 -3.115899E+0000  2.924799E+0000
 -2.546901E+0000 -1.768224E+0000
  2.694222E+0000 -3.782332E+0000
  1.246921E+0000  1.877110E+0000
  4.941474E-0001  1.565611E+0000
 -4.088932E+0000 -5.984297E-0001
  3.191261E+0000  2.247118E-0001
  6.583193E-0001 -1.782125E+0000
 -9.025837E-0001  9.887299E-0001
  1.326828E+0000 -2.058152E+0000
  2.841111E+0000  2.432146E+0000
 -9.520601E-0001  1.150413E+0000
 -2.348735E+0000 -2.742935E+0000
 -1.554131E+0000 -2.620339E+0000
  5.086626E+0000 -1.747526E+0000
 -8.655273E-0001  2.418958E+0000
 -2.650827E+0000  2.830456E+0000
  1.715881E-0001 -2.607657E+0000
 -1.357237E+0000  2.868560E+0000
  9.281821E-0001  2.283599E+0000
 -1.210669E+0000 -1.653789E+0000
 -1.158410E+0000  1.511810E+0000
  3.128445E+0000  2.311798E+0000
 -2.801409E-0001  1.937640E+0000
 -3.384570E+0000 -1.608557E+0000
  1.909617E+0000 -6.309308E+0000
  2.563872E+0000  2.461247E-0001
 -3.912794E-0001  2.797296E+0000
 -2.296458E+0000 -7.465859E-0001
  1.799022E+0000 -5.385946E-0001
  4.684089E-0001 -6.392041E-0001
 -1.304251E+0000 -1.005023E+0000
 -9.343754E-0001  1.625552E-0001
  2.438304E+0000 -3.170527E+0000
 -1.653031E+0000  2.969096E+0000
  1.022029E+0000 -3.376944E+0000
 -2.280983E+0000 -2.884951E-0001
  5.697771E-0001 -1.528701E+0000
  1.424129E-0001  1.453766E+0000
  8.272875E-0001  2.789522E-0001
 -3.557597E+0000 -1.577898E+0000
  7.636322E-0001  1.299853E+0000
  1.147711E+0000  1.999684E+0000
 -2.666545E+0000  1.295841E+0000
  5.489407E-0001 -3.629613E+0000
 -1.338278E+0000  9.422255E-0001
 -8.432808E-0001 -4.047398E-0001
 -2.356046E+0000  1.059086E+0000
  1.671469E+0000 -1.107105E+0000
 -1.112654E+0000  2.402484E+0000
 -1.303453E+0000 -9.525368E-0001
  1.729790E+0000 -3.686822E+0000
  3.183085E+0000  4.430690E+0000
 -1.937638E+0000 -1.464737E+0000
 -2.710216E+0000 -1.262761E+0000
  4.949572E+0000 -1.198461E+0000
 -1.340586E-0001  3.314969E+0000
 -1.774325E+0000 -6.011826E-0001
 -7.950954E-0001 -1.096905E+0000
  1.646637E+0000 -7.426142E-0002
  1.295406E+0000  4.494746E+0000
 -1.451457E+0000 -8.034702E-0001
 -2.251300E+0000 -8.123002E-0001
  1.327829E+0000 -2.817121E+0000
  2.449880E+0000 -4.009853E-0001
 -2.535061E+0000  2.912332E+0000
 -2.323750E+0000 -1.852545E+0000
  3.687507E+0000 -3.375672E+0000
  9.851215E-0001  2.621642E+0000
 -3.086616E+0000  2.310275E+0000
 -1.622225E+0000 -3.436399E+0000
  3.237453E+0000 -3.797030E+0000
  1.449286E+0000  2.771237E+0000
 -6.507143E-0001  1.849552E+0000
 -6.673629E-0001 -2.691954E+0000
  1.594510E-0001  4.718433E-0001
  2.200133E+0000 -7.267678E-0001
 -1.625921E+0000  1.890071E+0000
 -2.934037E+0000 -1.658039E+0000
  1.043139E+0000  9.901236E-0001
  1.529704E+0000  2.394286E+0000
 -5.722300E-0001 -1.053966E-0001
 -2.712545E+0000 -1.374271E+0000
  3.683069E+0000 -2.818162E+0000
  2.517589E+0000  2.681926E+0000
 -1.856642E+0000  2.772005E+0000
 -2.292848E+0000 -2.216873E-0001
  2.263209E+0000 -2.022927E+0000
  1.897927E+0000  3.239178E+0000
 -1.446298E+0000  4.448974E-0001
 -2.776284E+0000 -4.249249E+0000
  5.406081E+0000 -2.326386E+0000
  5.176363E-0001  6.713512E+0000
 -2.430462E+0000  8.357172E-0001
 -3.089564E+0000 -2.483383E+0000
  3.578330E+0000 -4.475508E+0000
  2.436370E-0001  3.935097E+0000
 -8.953401E-0001  8.439143E-0001
 -2.509737E+0000 -1.671943E+0000
  2.073068E+0000 -4.093042E+0000
  9.364699E-0001  2.069997E+0000
 -1.083248E+0000  1.222758E+0000
 -1.557022E+0000 -1.232636E+0000
  1.424357E+0000 -3.471075E+0000
  1.082299E+0000 -4.050875E-0001
  3.235561E-0001  2.668672E+0000
 -2.293609E+0000 -4.576674E-0001
 -1.179129E+0000 -2.051014E+0000
  3.504056E+0000  1.464315E+0000
 -1.185199E+0000 -1.104175E+0000
 -2.536583E-0001 -8.724209E-0002
 -2.508580E+0000 -3.852786E-0001
  4.083059E-0001 -2.508701E+0000
  1.962494E-0002 -2.144780E+0000
  3.442624E-0001  3.023421E+0000
  2.191702E+0000 -3.613416E-0001
 -5.647258E-0001 -1.079901E+0000
 -6.008258E-0001  5.609725E-0001
 -2.703851E+0000 -4.410432E-0001
  3.536416E-0001 -2.131725E+0000
  1.877884E+0000  2.161341E+0000
  2.416956E+0000  2.846679E+0000
 -1.999329E+0000  3.034695E+0000
 -1.189927E+0000 -4.984657E+0000
  2.871249E+0000 -1.723815E-0002
 -4.656410E-0001  3.518514E+0000
 -2.102164E+0000  1.413557E-0001
 -3.266359E-0001 -1.604874E+0000
  1.974887E+0000 -1.660744E+0000
 -7.940615E-0001  6.269514E+0000
 -1.197533E+0000  4.678359E-0001
 -2.368252E+0000  1.781749E+0000
  3.554239E+0000 -2.698845E-0002
 -4.953879E-0001  2.347040E+0000
 -9.735117E-0001  5.201692E-0001
 -1.283359E+0000 -5.445065E+0000
  2.257550E+0000 -1.530272E+0000
  2.396989E+0000  2.098904E+0000
 -1.786757E+0000  2.719938E+0000
 -3.979470E+0000 -3.131988E+0000
  4.333367E+0000 -8.305268E-0001
  1.246265E-0001  2.511409E+0000
  9.602921E-0003  2.195207E+0000
 -1.651631E+0000 -3.639186E-0001
  1.462715E+0000 -2.337889E+0000
  6.190032E-0001  3.619689E+0000
 -1.876233E+0000  1.326851E+0000
 -5.105664E-0001 -1.739364E+0000
  1.761725E-0001  2.221942E+0000
  1.300511E+0000 -4.094321E-0001
 -1.026204E+0000  1.243630E+0000
 -1.666495E+0000  2.739357E+0000
  4.225629E-0001 -6.442365E+0000
 -1.082671E+0000  1.765526E+0000
  1.018703E+0000 -6.920329E-0001
 -2.460859E+0000  3.002434E-0001
  7.529459E-0001 -4.296138E+0000
  6.284727E-0001 -1.031556E+0000
  6.562243E-0001  4.480854E+0000
 -3.488578E+0000 -8.570720E-0001
 -6.824665E-0001 -3.288683E+0000
  3.840194E+0000  9.819397E-0001
 -2.437266E+0000  4.002640E+0000
 -6.423468E-0001  6.324952E-0001
  2.672456E-0001 -4.507122E+0000
  2.714280E+0000  1.349218E-0001
  2.545034E+0000  2.413500E+0000
 -2.075792E+0000 -8.625566E-0001
 -1.735298E+0000 -2.644868E+0000
  3.842377E+0000  7.804156E-0002
 -2.730183E-0001  4.352216E+0000
 -2.608132E+0000 -2.610532E+0000
  5.753247E-0002 -4.813332E+0000
  1.560891E+0000  2.810639E-0001
 -4.205404E-0001  3.736201E+0000
 -3.172340E+0000 -1.870273E+0000
  1.431956E+0000 -9.083496E-0001
  1.992096E+0000 -9.869174E-0001
 -8.737213E-0001  3.887670E+0000
 -1.568828E+0000 -2.511142E+0000
 -6.051006E-0001 -1.628707E+0000
  3.625443E+0000 -8.964054E-0001
 -7.160384E-0001  2.874053E+0000
 -1.864529E+0000  9.024259E-0001
 -2.962796E+0000 -4.085232E+0000
  3.223427E+0000 -1.767295E+0000
  1.879955E+0000  3.353905E+0000
 -2.858455E+0000  3.114481E+0000
  2.989375E-0001 -5.123168E+0000
  1.235594E+0000 -2.494152E+0000
  3.276887E+0000  2.528977E+0000
 -4.962382E+0000  2.719044E+0000
 -5.296180E-0001 -3.005352E+0000
  1.755340E+0000 -3.859222E-0001
  1.125484E+0000  3.459937E+0000
 -1.102882E+0000  2.345013E+0000
 -7.789841E-0001 -2.974877E+0000
  6.282031E-0001 -3.041394E+0000
  1.882519E+0000  2.565038E+0000
 -2.670871E+0000  2.684766E+0000
 -2.042582E+0000 -1.163718E+0000
  3.842023E-0001 -3.549170E+0000
  3.839189E+0000  3.648456E+0000
 -3.161911E+0000  5.457017E+0000
 -2.236852E+0000 -1.661831E+0000
 -2.297343E-0001 -3.220667E+0000
  3.778733E+0000  1.240878E+0000
 -2.410136E+0000  7.003729E+0000
 -2.677121E+0000 -5.668614E-0001
 -8.159115E-0001 -3.540183E+0000
  2.705920E+0000 -1.498847E+0000
 -1.527293E+0000  2.460983E+0000
 -6.838277E-0001 -1.537720E+0000
  3.447617E-0001  1.219425E-0001
  1.558367E+0000  3.823418E-0001
 -1.571108E+0000  1.453749E+0000
 -2.878273E+0000 -3.280686E-0001
 -1.139227E+0000 -2.625504E+0000
  3.495447E+0000 -7.347038E-0001
 -7.647508E-0001  6.105850E+0000
 -2.173548E-0001  1.271025E+0000
 -3.316339E+0000 -1.623245E+0000
  1.783091E+0000 -2.739635E+0000
  2.638614E+0000  3.343346E+0000
 -2.558464E+0000  2.630020E+0000
 -1.615217E+0000 -2.188523E+0000
 -5.576038E-0002 -3.915178E+0000
  2.401796E+0000  2.419384E+0000
  6.166340E-0001  5.275096E+0000
 -2.953862E+0000 -1.105539E-0001
  1.155730E+0000 -2.312923E+0000
  9.918129E-0001 -9.594684E-0001
  1.697876E-0002  2.864477E+0000
 -1.329254E+0000 -1.173337E+0000
 -1.720116E-0001 -6.442177E-0001
  1.229004E+0000 -2.539677E+0000
  7.133861E-0001 -1.584424E-0001
 -2.567990E+0000 -1.004792E+0000
  6.019549E-0001 -1.052646E+0000
  1.289875E+0000 -6.322353E-0001
 -9.669339E-0001  3.287071E+0000
 -1.931788E+0000 -3.589875E+0000
  3.023688E+0000 -2.446342E+0000
  2.519811E+0000  3.400550E+0000
 -8.153539E-0001  1.473157E+0000
 -4.869401E+0000  3.691993E-0001
  3.118308E+0000 -4.981768E+0000
  1.443939E+0000  1.269410E+0000
 -2.293708E-0001  4.550287E+0000
 -2.265522E+0000  1.242370E-0002
 -2.325069E-0001 -2.846969E+0000
  1.638064E+0000 -2.263739E+0000
  2.820602E+0000  1.706862E+0000
 -3.967593E+0000  2.331232E+0000
  3.416805E-0001 -2.576686E+0000
  2.270325E+0000 -2.337028E+0000
  3.475870E+0000  5.907971E+0000
 -2.085224E+0000  2.867791E+0000
 -4.816796E+0000 -7.029754E-0001
  3.513957E+0000 -4.927270E+0000
  3.765879E+0000  3.802937E+0000
 -2.874076E+0000  4.539493E+0000
 -3.085717E+0000 -4.390709E+0000
  1.242810E+0000 -1.247306E+0000
  2.765845E+0000  2.353131E+0000
 -5.769751E-0001  4.097969E-0002
 -4.724510E+0000 -3.443852E+0000
  2.915273E+0000 -1.101409E+0000
  3.511030E+0000  1.766398E+0000
 -2.133444E+0000  3.716475E+0000
 -1.796193E+0000 -3.108529E+0000
 -7.750204E-0001 -1.309129E+0000
  2.528470E+0000  1.860450E+0000
  1.423436E+0000  2.501319E+0000
 -4.049859E+0000  4.017061E+0000
 -1.836481E+0000 -2.106015E+0000
 -4.339265E-0001 -1.753601E+0000
  2.196162E+0000  2.574045E+0000
 -2.233717E+0000 -1.033855E-0001
 -2.284337E+0000 -3.029304E+0000
  1.511931E+0000  9.901953E-0001
  1.330904E+0000  8.438518E-0001
 -3.379368E+0000 -1.497625E+0000
  8.145316E-0001 -2.397982E+0000
  1.627317E+0000 -3.515035E-0001
  1.895016E+0000  1.842477E+0000
 -3.416458E+0000 -2.888195E+0000
 -9.560418E-0001 -1.436508E+0000
  3.959919E+0000 -1.701049E+0000
 -5.749460E-0001  1.252182E-0002
  9.713283E-0001 -5.132282E-0001
 -2.512685E+0000  8.786190E-0001
  1.851476E+0000 -1.093463E+0000
 -4.164128E-0001  1.004269E+0000
  2.770370E+0000 -4.400294E+0000
  5.396085E-0001  8.872311E-0001
  4.269399E-0001 -1.177223E+0000
 -1.347282E+0000  3.574763E+0000
  1.315475E+0000 -4.904355E-0001
 -2.670268E-0001  1.175917E+0000
  2.250123E+0000 -1.586793E+0000
 -2.617312E+0000 -4.729687E+0000
  1.068485E+0000  1.893492E+0000
  1.152270E+0000 -2.073246E-0001
 -5.280647E-0001  1.071078E+0000
 -5.906273E-0001 -6.040730E-0001
  3.129289E+0000 -1.912430E+0000
  9.687144E-0001 -6.400804E-0001
 -1.959494E+0000 -2.210658E-0001
  5.274916E-0001 -2.030713E+0000
  1.701390E-0001 -1.339510E+0000
  8.737335E-0001  4.138012E+0000
 -2.361377E+0000  2.557659E+0000
 -1.429526E+0000 -1.691730E+0000
  2.062102E+0000 -2.013010E+0000
 -3.742049E-0001  2.942816E-0002
 -4.248287E-0001 -3.593045E-0001
 -1.003882E-0001 -2.454586E+0000
  3.396345E-0001 -5.099854E-0001
 -5.377949E-0001 -8.547582E-0001
 -1.352519E+0000  1.198632E+0000
  2.765905E+0000 -2.155438E+0000
 -3.231452E-0001 -3.527940E-0001
  1.375435E+0000  2.396537E-0001
 -1.711081E+0000  2.597417E-0001
  6.339575E-0001 -1.988666E+0000
  9.797653E-0001  3.613037E-0001
 -2.882582E-0001  3.165645E+0000
 -1.260776E+0000 -9.458764E-0001
 -1.234055E+0000  8.629975E-0001
  3.911568E+0000 -1.368813E-0001
 -1.121261E+0000  1.839000E+0000
 -2.866172E+0000  5.557800E-0001
 -2.656185E-0001 -5.999965E-0001
 -4.313866E-0001  6.462581E-0001
 -8.374348E-0001  2.427088E+0000
  7.668544E-0002 -1.959962E+0000
 -8.902789E-0001 -3.072782E+0000
 -6.091293E-0001  1.140161E-0001
 -5.791917E-0003  2.691371E+0000
 -5.085174E-0001  2.444356E+0000
 -1.818141E+0000 -1.040755E+0000
  2.408334E+0000  7.227079E-0001
  1.683628E+0000  2.023373E+0000
 -8.380961E-0001 -6.625072E-0001
  6.988543E-0001 -3.271651E-0001
  3.653687E+0000  1.543710E+0000
 -6.799264E-0001  6.597891E+0000
 -1.184186E-0001  2.229537E+0000
 -2.979875E+0000 -2.293190E+0000
  4.189697E+0000 -1.789981E+0000
 -1.096844E+0000  1.102311E+0000
 -1.369583E+0000  1.367621E+0000
  1.292289E+0000  3.806844E-0002
 -2.718906E+0000  5.906192E-0001
  1.391706E+0000  4.077784E+0000
  4.429632E-0001  6.323881E-0001
 -1.467770E+0000  2.631108E+0000
 -7.440079E-0001 -4.974430E-0001
  5.064408E-0001 -2.667222E+0000
  3.940536E+0000 -1.276350E-0001
 -1.696976E-0001  1.092883E+0000
 -2.540214E+0000 -6.676417E-0001
 -8.244341E-0002 -1.928688E+0000
  3.355073E+0000  1.368077E+0000
 -2.712107E+0000  8.649950E-0001
 -4.684848E-0001 -1.875074E+0000
  9.814265E-0001  2.012492E+0000
  2.410874E-0001  1.320437E+0000
 -9.983740E-0001  1.898409E+0000
  1.181598E+0000 -1.670864E+0000
 -2.135456E+0000  1.681380E+0000
  1.443027E+0000 -5.477651E-0001
 -2.451156E+0000 -1.891964E+0000
  3.699022E+0000  1.772480E+0000
 -1.144598E+0000  5.494355E-0001
 -8.296720E-0001 -2.657810E+0000
  3.296259E+0000 -1.714819E+0000
 -5.877220E-0001  4.123880E+0000
 -1.188826E+0000 -6.446051E-0001
 -1.767174E+0000 -1.553743E+0000
  5.034238E+0000  4.126188E-0001
 -8.864669E-0001  5.342390E+0000
 -2.286587E+0000 -2.325217E+0000
 -7.415731E-0001 -2.443980E+0000
  4.199267E+0000  1.302945E+0000
  4.061440E-0002  2.615091E+0000
 -3.471300E+0000 -1.962443E+0000
 -3.360299E-0001 -2.471912E+0000
  2.648959E+0000  4.446585E-0001
 -7.371301E-0001  3.908228E+0000
 -2.442438E+0000 -2.152561E+0000
  6.220739E-0001 -1.417217E+0000
  5.017005E+0000  2.092132E+0000
 -9.078440E-0001  3.079147E+0000
 -3.703533E+0000 -1.078045E+0000
  4.424711E+0000 -6.437708E-0001
  7.279410E-0001  3.499774E+0000
  1.530516E+0000  3.346541E-0001
 -1.528294E+0000 -1.347981E+0000
 -4.883361E-0001  1.738222E+0000
 -4.427813E-0001 -2.228442E+0000
  5.996978E-0001  1.551460E+0000
 -1.417533E+0000  1.224219E+0000
  6.143899E-0001  4.033114E-0001
 -2.157183E+0000  2.157129E+0000
 -2.262519E+0000  1.910480E+0000
 -4.025160E-0001 -1.296881E+0000
  4.511687E-0001  1.056929E+0000
 -1.465590E+0000 -7.196499E-0001
  7.967188E-0001 -2.496987E+0000
  1.337075E+0000 -3.111662E-0001
  4.415676E-0001  2.275240E+0000
  1.099024E+0000 -2.112884E+0000
 -3.889931E-0001 -1.183827E+0000
  8.524686E-0001 -2.209024E+0000
 -2.148586E-0001  8.275440E-0001
 -3.906205E-0001  2.216603E+0000
  1.344295E+0000 -1.122492E+0000
  5.360825E-0002 -2.330149E-0002
  5.859267E-0001  5.711607E-0001
  1.203067E+0000  2.564794E+0000
 -6.481649E-0001  4.158523E+0000
  9.658694E-0001  9.689657E-0001
 -1.631673E+0000 -1.413833E-0001
  6.015964E-0001  3.993131E-0001
 -1.201786E+0000  2.620085E+0000
  1.088428E-0001 -2.484777E-0001
  3.439128E-0001 -2.325854E+0000
 -3.293931E-0001 -2.960859E-0001
 -3.220577E-0001  5.661828E+0000
  9.608262E-0001 -1.957675E+0000
 -4.385777E+0000  1.121098E+0000
  2.831199E+0000 -2.953784E+0000
 -2.106579E-0001  5.938934E-0001
 -1.619372E+0000  5.363692E+0000
 -9.071368E-0001 -1.069982E+0000
 -9.863311E-0001 -5.266299E-0001
  2.640129E+0000 -9.974698E-0001
 -1.387554E+0000 -3.119935E-0001
  7.217034E-0002 -1.365329E-0001
  1.705742E+0000 -1.318397E+0000
 -7.178129E-0001  2.155441E+0000
  3.014641E+0000 -2.566041E+0000
 -3.948050E+0000  2.344715E+0000
  1.572179E+0000 -8.221000E-0001
  1.641510E+0000 -1.378661E-0001
 -1.413467E+0000  1.244896E+0000
 -1.754476E+0000 -1.090149E+0000
  4.204984E-0001 -1.760899E+0000
  2.730949E+0000  8.158130E-0001
 -3.603760E+0000  3.044576E+0000
 -5.613569E-0001 -5.338453E+0000
  8.426675E-0001  1.984110E-0001
  2.646869E+0000 -4.810489E-0002
 -4.142368E+0000  4.150538E+0000
 -1.475957E+0000  6.989329E-0001
 -5.969721E-0001 -1.092743E+0000
  2.052775E+0000  1.119925E+0000
 -1.770717E+0000  2.858398E+0000
  5.416616E-0001 -2.732837E+0000
 -1.576750E+0000 -1.751070E+0000
  4.181852E+0000 -1.578722E+0000
 -4.130243E+0000 -1.048976E-0001
 -1.156645E+0000 -4.523058E+0000
  3.659865E+0000 -2.426190E+0000
 -2.420734E-0001  3.230839E+0000
 -2.462387E+0000  2.334141E+0000
 -2.454161E+0000 -2.347566E+0000
  2.387386E+0000 -2.370629E+0000
  1.511432E-0001  3.263983E+0000
 -7.965785E-0001  2.425628E+0000
 -1.982213E+0000 -2.753701E+0000
  2.326751E+0000 -8.995317E-0001
  1.791494E+0000  3.546383E+0000
 -4.723163E+0000  3.662616E+0000
  2.378582E-0001 -1.755618E+0000
 -2.357104E-0001  4.790696E-0001
  1.066520E-0001 -9.117349E-0001
 -1.685944E+0000  1.994692E+0000
 -2.023660E+0000 -1.512204E+0000
  1.140852E-0001 -2.338867E+0000
  3.466006E+0000  2.149405E+0000
 -7.036844E-0001  3.007629E+0000
 -4.806925E+0000 -3.543766E-0001
  1.413240E+0000 -2.185464E+0000
  1.879664E+0000  1.996922E+0000
  4.385383E-0001 -7.295455E-0001
 -1.098892E+0000 -5.774557E-0001
  1.767950E+0000 -1.396690E+0000
 -9.804626E-0001 -2.247564E+0000
  1.253180E+0000  1.539894E-0001
 -4.654263E-0001 -2.242853E+0000
  3.679290E-0001 -7.980323E-0001
  3.326035E+0000  9.581082E-0001
 -1.283105E+0000  3.623049E+0000
 -3.398771E-0001 -1.175210E+0000
  4.870093E+0000 -1.965954E+0000
  3.699028E-0001  4.831734E+0000
 -1.209473E+0000  2.258211E+0000
 -1.310278E+0000 -9.081147E-0002
  6.462332E-0001 -3.859283E+0000
  1.658709E-0001 -1.621087E+0000
  2.944341E+0000  3.515462E-0001
 -2.932201E+0000 -2.127165E-0001
  9.466579E-0002 -8.981790E-0001
  2.690566E+0000 -1.489754E+0000
 -2.664017E+0000  2.592394E+0000
  3.190125E-0001  1.649587E+0000
  1.559255E-0001 -1.882237E+0000
 -2.507611E+0000 -1.909624E+0000
  2.735131E+0000 -6.201648E-0001
 -5.292539E-0001 -1.393634E+0000
 -2.283184E+0000  2.303184E+0000
  6.026315E-0001 -5.341460E-0001
  3.999532E-0001 -1.064851E+0000
 -1.973439E+0000 -3.858789E-0001
 -2.795867E+0000 -1.185317E+0000
  1.237536E+0000  9.122271E-0001
  8.385886E-0001  3.109394E+0000
 -2.868921E+0000  1.590512E+0000
 -6.434343E-0001 -4.215223E+0000
  2.012924E+0000 -4.183265E-0001
  1.758765E+0000  1.937084E+0000
 -2.690669E+0000  3.933318E+0000
  3.989620E-0001 -3.456576E+0000
  1.746369E-0001 -1.685917E-0001
  2.911392E+0000  1.747055E+0000
 -3.059423E+0000  1.692880E+0000
 -4.505703E+0000 -3.928197E+0000
  4.061534E+0000 -5.456671E+0000
  1.017630E+0000  4.080090E+0000
  3.136145E-0001  2.277409E+0000
 -2.482502E+0000 -2.530171E+0000
  1.207760E-0001 -2.234519E+0000
  2.914622E+0000 -4.980000E-0001
 -1.036052E+0000 -4.305589E-0001
 -3.554239E+0000 -2.903852E+0000
  4.685275E+0000  1.302360E-0001
 -1.341391E+0000 -7.403704E-0001
 -2.449707E+0000 -1.383483E+0000
  3.161810E+0000 -2.074746E+0000
  6.725504E-0001  5.973519E-0001
 -1.624995E+0000  1.273719E-0001
  3.882789E-0001 -9.665470E-0002
  3.165481E+0000 -1.269363E+0000
 -3.457158E+0000  3.609348E+0000
  8.037474E-0001 -2.126219E-0001
 -1.323909E+0000 -1.759091E-0001
  2.395935E+0000  3.730097E-0001
 -6.003522E-0001  1.137227E+0000
 -2.280013E+0000 -2.324211E+0000
  1.502264E+0000 -2.441851E+0000
  1.921938E+0000  3.782876E-0001
 -5.158167E-0001  3.884358E+0000
 -3.002492E+0000 -1.077458E+0000
  1.817950E+0000 -4.605154E+0000
  1.570291E+0000  1.896370E+0000
  1.593534E+0000  2.861599E+0000
 -2.633455E+0000  1.084106E+0000
  4.169706E-0001 -2.464689E+0000
  1.233091E+0000 -9.290569E-0001
  2.813706E+0000  2.916616E+0000
 -3.210885E+0000  1.634396E+0000
 -1.991367E+0000 -5.543355E+0000
  3.492187E+0000 -3.995044E+0000
  9.647600E-0001  4.136818E+0000
 -2.071085E+0000  3.959148E+0000
 -4.039072E+0000 -2.237927E+0000
  2.255553E+0000 -1.768300E+0000
  3.129105E+0000  4.238724E+0000
 -1.245036E+0000  1.035633E-0001
 -1.609512E+0000 -2.283074E+0000
  1.540096E+0000 -3.384354E+0000
  3.593418E+0000  2.436623E+0000
 -3.642845E+0000  1.721764E+0000
 -2.085239E+0000 -3.533251E+0000
  1.458262E+0000 -2.815012E+0000
  2.478205E+0000  4.646941E+0000
 -2.801008E+0000  1.873469E+0000
 -5.523456E-0001 -4.005333E+0000
  1.445383E+0000 -1.021093E+0000
  3.548304E+0000  6.305277E+0000
 -5.763012E+0000  2.450001E+0000
  3.903042E-0001 -6.688588E+0000
  3.575496E+0000  8.405588E-0001
  1.127258E+0000  2.337701E+0000
 -2.087372E+0000  1.123821E+0000
  1.283746E+0000 -3.345658E+0000
  9.537377E-0002  4.686686E-0001
  1.066632E+0000  2.839719E+0000
 -1.441687E-0001  1.585469E+0000
 -2.746696E+0000 -3.036244E+0000
  5.349194E+0000 -3.008079E+0000
  1.150771E-0001  3.265923E+0000
 -9.928100E-0002  2.346622E+0000
 -1.402014E+0000 -1.318448E+0000
 -6.556527E-0001  1.516033E-0001
  1.479974E+0000 -3.197866E-0001
 -1.348799E+0000 -1.050056E-0001
  1.308147E-0001 -1.077624E+0000
  1.645182E+0000 -5.662091E-0001
 -4.449248E-0001  2.915905E+0000
 -1.438570E+0000 -1.012064E+0000
  1.695563E+0000 -4.529973E+0000
  3.240549E+0000  1.506876E+0000
 -2.198752E+0000  2.720758E+0000
 -3.095863E-0001  2.225713E-0001
 -1.799961E+0000 -8.842910E-0001
  4.989317E+0000 -1.172613E+0000
 -8.656489E-0001  2.520665E+0000
 -5.532535E-0001  2.163375E+0000
 -3.178903E+0000 -9.917840E-0001
  1.150660E+0000 -2.121938E+0000
  5.260593E-0001  7.725648E-0001
  2.390284E-0001  1.768301E+0000
 -4.716842E+0000 -3.452770E-0001
  1.356243E+0000 -3.551979E+0000
  2.462032E+0000 -1.875156E+0000
 -2.901242E+0000  2.628966E+0000
 -1.669631E+0000 -1.373544E+0000
  2.457429E+0000  3.155982E-0001
  2.303720E+0000 -5.327881E-0001
 -2.280653E+0000  4.242710E+0000
 -7.459327E-0001 -4.492664E+0000
 -1.802456E-0001 -2.160786E+0000
  1.874016E+0000 -8.124764E-0002
 -3.374168E-0001  2.817043E+0000
  5.005475E-0001  7.922526E-0002
  1.542451E+0000 -4.915795E-0001
  2.326553E-0001  1.516582E+0000
 -2.280543E-0001  1.230600E+0000
 -2.452637E+0000 -2.362115E+0000
 -3.063810E-0001  8.106270E-0001
  4.196473E+0000 -3.245770E+0000
 -1.598542E+0000  4.711601E-0001
 -1.341788E-0001  1.550918E+0000
  7.266086E-0001 -1.326788E+0000
 -9.076184E-0001 -2.669364E+0000
  2.376819E+0000 -6.473917E-0002
  6.464674E-0001  5.717971E-0001
 -2.142438E+0000  1.804529E+0000
  1.240420E+0000 -9.132221E-0001
 -8.642213E-0001  1.637905E+0000
  1.639377E+0000 -9.167622E-0002
 -4.180214E-0001  2.783606E+0000
 -1.754546E-0001 -1.709129E+0000
 -8.696802E-0001  2.796263E-0001
  1.585825E+0000  4.047388E-0001
 -1.010296E+0000  3.840618E+0000
 -2.360159E+0000 -2.094908E+0000
  1.523548E+0000 -2.181997E+0000
  3.430578E+0000 -2.530341E+0000
 -3.128112E-0001  1.295932E+0000
 -1.432315E+0000 -9.190271E-0001
  1.640692E+0000 -2.279659E+0000
  5.536941E-0001  8.293538E-0001
  1.360755E+0000  1.705251E+0000
 -5.405044E-0001  8.925952E-0001
 -1.709847E+0000 -7.769608E-0002
  1.631194E+0000 -1.240874E+0000
  6.301074E-0001  2.264492E+0000
  1.310795E+0000  2.134796E+0000
 -2.090331E+0000  1.184085E+0000
  4.566075E-0002  1.365093E+0000
 -1.264071E+0000 -3.166112E-0001
 -1.555223E+0000 -3.322336E+0000
  1.030944E+0000  1.800526E+0000
 -8.527597E-0001 -2.189133E-0001
  4.298003E-0001 -2.337692E+0000
 -1.886014E+0000 -8.470648E-0001
  8.427425E-0001  3.067423E-0002
 -1.711616E+0000 -4.915795E-0001
  2.772433E-0001 -2.021650E+0000
  1.949251E+0000 -1.758735E+0000
 -1.070196E+0000  2.245767E+0000
  1.157164E+0000 -1.215979E+0000
 -1.259348E+0000 -1.760117E+0000
  1.066688E+0000 -5.049063E-0001
  2.136975E-0001  1.520271E-0001
 -1.963880E+0000  1.734660E-0001
  8.423204E-0001  1.505088E-0001
 -2.985152E-0001  2.906236E-0002
  1.399289E+0000 -1.495765E+0000
  1.295419E+0000  2.066233E+0000
  7.670881E-0001 -2.077211E+0000
 -2.646616E-0001 -2.784268E-0001
  2.272480E+0000 -4.143570E+0000
  8.936391E-0002  1.966171E+0000
 -4.956827E-0001  2.346874E+0000
  1.619680E-0001 -1.228659E+0000
  4.048782E-0001 -9.105171E-0001
  1.524610E+0000  1.477815E+0000
 -1.679917E+0000  3.438320E+0000
 -1.206069E+0000 -3.173141E+0000
  1.898263E+0000  3.383252E+0000
  1.620479E+0000  4.003605E-0001
 -1.675235E+0000 -1.486486E+0000
  1.997087E+0000 -4.510475E+0000
  2.056237E+0000 -1.898241E-0001
 -2.526981E+0000  4.101915E+0000
 -1.647041E+0000 -2.964798E+0000
 -3.204539E-0001 -3.240068E+0000
  3.372529E+0000  1.675479E+0000
 -2.247445E+0000  1.878885E+0000
 -2.182766E+0000  7.385984E-0001
  1.336036E-0001 -3.307702E+0000
  3.240439E+0000  7.042013E-0001
  6.891228E-0001  3.807541E+0000
 -3.177726E+0000 -1.006040E+0000
  6.839544E-0001 -4.512890E+0000
  1.624500E+0000  1.896112E+0000
 -1.276816E-0001  1.927869E+0000
 -4.059137E+0000 -5.742352E-0001
  1.128032E+0000 -7.361421E+0000
  3.260983E+0000  2.267927E+0000
 -1.069302E+0000  3.147251E+0000
 -4.100160E+0000 -5.445530E-0001
  3.212863E+0000 -6.085132E+0000
  2.010127E+0000  5.521825E+0000
  6.345343E-0001  2.316873E+0000
 -4.480542E+0000  8.427208E-0001
  5.466968E-0001 -6.958037E+0000
  4.886897E+0000  3.090997E-0001
 -8.017113E-0002  4.952286E+0000
 -5.787520E+0000 -2.066418E+0000
  6.628523E-0001 -5.555865E+0000
  1.346092E+0000  4.370792E-0001
  4.652321E+0000  1.475903E+0000
 -5.868947E+0000  4.100110E+0000
 -1.426111E+0000 -2.722676E+0000
  1.114715E+0000 -2.114581E+0000
  2.417005E+0000  2.946560E-0001
 -1.965066E+0000  3.782254E+0000
 -3.350962E-0001 -2.026948E+0000
 -1.217509E+0000 -1.200253E+0000
  7.877376E-0001  1.763205E-0001
 -1.530114E-0002  7.298630E-0001
 -1.089093E+0000  2.577310E+0000
  1.280312E+0000 -2.670832E+0000
 -1.728317E+0000 -6.777895E-0001
  1.436056E+0000 -1.164981E+0000
 -1.363256E+0000 -1.485827E+0000
  1.689131E+0000  1.336759E+0000
 -2.055948E+0000  1.781591E+0000
  2.827869E-0002 -1.546188E+0000
  6.370328E-0001  7.901643E-0001
 -2.953820E-0001  1.076166E+0000
 -3.021802E+0000  6.407556E-0001
  2.746777E+0000 -2.438655E+0000
 -6.298606E-0001 -3.755341E-0002
 -1.215774E-0001  2.433411E+0000
  4.948365E-0001 -1.082350E+0000
 -1.987791E+0000  2.480751E+0000
  3.340081E+0000  5.492984E-0001
 -5.243944E-0001  3.267357E+0000
 -1.724435E+0000 -8.057468E-0001
  6.302120E-0001  6.070810E-0001
 -4.292267E-0001  8.350816E-0001
  1.973239E-0001  2.096177E+0000
 -1.324497E+0000  2.810497E+0000
 -1.256638E+0000  4.623023E-0001
 -2.556943E-0002  1.369881E+0000
 -5.709338E-0001 -1.551496E+0000
 -9.706738E-0001 -1.613163E+0000
  1.052098E+0000  3.323586E-0001
  1.235984E+0000  1.293623E+0000
 -2.835643E+0000  4.687422E-0002
 -5.417810E-0001 -2.279723E+0000
  1.002398E+0000 -1.801637E+0000
  2.746844E+0000  2.602808E-0001
 -7.336025E-0001  3.438860E+0000
 -4.418483E+0000 -1.008704E+0000
  1.450783E+0000 -2.210828E+0000
  2.918351E+0000  1.524655E+0000
 -3.677509E+0000  3.321074E+0000
 -6.467888E-0002 -2.602266E+0000
  1.318149E+0000 -3.858466E+0000
  1.079154E+0000  1.538009E+0000
  2.794523E-0001  1.467488E+0000
 -1.753885E+0000  1.263288E+0000
 -5.597464E-0001 -3.110288E-0001
  2.030796E+0000  1.786179E+0000
 -9.061616E-0001  1.030235E+0000
  9.757220E-0001 -2.559575E+0000
 -1.686621E-0001  2.093335E+0000
  3.952162E-0001  2.491319E+0000
 -8.542364E-0001  1.825928E+0000
  4.433725E-0001 -1.214975E+0000
 -2.348686E+0000 -1.125772E+0000
  1.914341E+0000  4.169864E-0001
 -2.344126E-0001  3.623047E-0001
  1.468731E-0001 -8.423686E-0001
  9.435559E-0001  4.346287E-0001
 -1.449043E+0000  3.194468E+0000
  4.456491E-0001 -6.830483E-0001
 -2.102350E+0000  7.960764E-0001
  5.489994E-0001  9.774130E-0001
  1.991449E+0000 -6.005870E-0001
 -1.757659E+0000  2.136907E+0000
 -1.795164E+0000 -3.730878E+0000
  8.162952E-0001 -2.288178E-0001
  2.298148E+0000  7.952448E-0001
 -6.548564E-0001 -3.013276E+0000
 -6.749113E-0001  5.994382E-0001
 -1.201852E+0000 -1.071154E+0000
  1.272148E-0001 -9.759817E-0001
  1.182351E+0000  1.183824E+0000
 -1.622042E-0001  5.938743E-0001
 -9.217240E-0001 -1.885953E+0000
 -1.313013E+0000 -8.768347E-0001
 -9.704477E-0001  4.944696E-0001
  9.601857E-0001  3.844192E+0000
 -1.778651E+0000  4.087574E+0000
 -1.676527E+0000  1.197449E+0000
 -1.496840E+0000 -1.017760E+0000
  3.500706E-0001 -1.532768E+0000
  1.411316E+0000  8.679036E-0001
  2.163069E-0001  1.639519E+0000
 -1.255839E+0000 -3.631855E-0001
  1.725408E-0001 -1.610323E+0000
  2.692422E+0000  6.645305E-0001
 -6.332626E-0001  3.321307E+0000
 -5.120903E-0001 -2.844260E+0000
  1.643993E-0002 -2.245042E+0000
  2.808521E+0000  2.438980E+0000
 -2.936406E+0000  3.140137E+0000
 -2.552264E+0000 -1.037686E+0000
  1.914974E+0000 -1.777245E+0000
  5.325026E-0001 -7.148546E-0001
  1.564644E+0000  2.121292E+0000
 -1.605018E+0000 -8.379546E-0002
  4.795504E-0001 -2.401503E+0000
  2.087322E+0000  6.588933E-0001
 -2.998275E+0000  4.396558E-0001
  4.458445E-0001  1.221265E+0000
  9.467715E-0001 -3.448914E+0000
  6.638936E-0001  1.803924E+0000
  2.870902E-0001  2.292196E+0000
 -3.913255E+0000 -6.765345E-0002
  1.865210E+0000  1.994476E+0000
  1.561603E+0000 -8.544134E-0001
 -2.386683E+0000  1.525499E+0000
  1.943796E+0000 -2.219156E+0000
 -4.659916E-0002  4.766332E-0001
 -1.686515E-0001 -1.661157E-0001
  4.997750E-0001  1.599755E+0000
 -1.209761E+0000  5.898720E-0001
 -6.306402E-0002 -3.525749E+0000
  1.130678E+0000  2.035653E-0001
  2.271366E-0002  1.196339E+0000
  2.857094E-0001  8.487279E-0001
  2.724177E-0002  2.567974E+0000
  1.528797E+0000  7.311614E-0001
  6.829004E-0001 -4.188511E-0001
  1.212919E+0000  3.181194E+0000
 -2.468665E+0000 -7.225200E-0001
 -3.253464E-0001 -7.920382E-0001
  3.454943E+0000 -4.360042E+0000
 -6.408595E-0001  1.132325E+0000
 -3.949743E-0001 -5.230195E-0001
 -1.290464E+0000 -3.049508E+0000
  9.946534E-0001 -7.438435E-0001
  2.172412E+0000  3.446581E+0000
 -1.518769E+0000  1.352518E-0001
 -1.747079E+0000 -1.845299E+0000
  2.260053E+0000 -1.621665E+0000
 -2.051170E+0000  4.228536E+0000
  2.637232E+0000 -3.379949E+0000
 -6.083235E-0001  2.578172E+0000
  3.195800E-0001 -1.268925E-0001
 -4.308843E+0000  9.601709E-0002
  1.707023E+0000  2.838084E+0000
  5.782342E-0001  2.101457E+0000
  6.339609E-0001 -8.155932E-0001
  1.025319E+0000  1.030640E-0001
 -3.296205E+0000 -2.253402E+0000
  1.911754E+0000 -1.419811E+0000
  1.810693E+0000  3.794792E-0001
 -1.238853E+0000 -1.253290E+0000
 -3.368233E-0001 -2.494672E+0000
  1.862043E+0000  2.633542E+0000
 -1.674937E+0000  3.099921E+0000
 -1.841936E+0000 -4.205978E+0000
 -1.165390E+0000 -4.250162E+0000
  4.707670E+0000 -9.235472E-0001
  1.298421E+0000  5.791858E+0000
 -4.078198E+0000  1.178089E+0000
 -7.266092E-0001 -5.119759E+0000
  2.966106E+0000 -1.613310E+0000
  3.270692E+0000  2.710611E+0000
 -5.494080E+0000  4.851894E+0000
 -1.065627E-0001 -6.036407E+0000
  6.479780E-0001 -2.479676E+0000
  3.745286E+0000  2.622215E+0000
 -4.292490E+0000  2.891411E+0000
 -2.933703E-0001 -5.146630E+0000
 -2.995631E-0001 -1.674382E+0000
  2.760783E+0000  2.273499E+0000
 -3.059112E+0000  1.537826E+0000
 -2.555900E+0000 -1.020819E+0000
  3.889379E-0001 -3.974234E+0000
  4.580346E+0000  2.868437E+0000
 -6.065350E-0001  5.204614E+0000
 -1.118471E+0000 -1.728924E+0000
 -5.931106E-0001 -3.264787E+0000
  4.282954E+0000 -2.788195E+0000
  1.685567E-0001  3.674982E+0000
 -3.469897E+0000  4.984051E-0001
  2.593716E+0000 -4.251360E+0000
  1.108155E+0000  3.497987E+0000
  1.836418E-0001  2.920211E+0000
 -1.850954E+0000 -1.298138E+0000
  1.301542E+0000 -2.682746E+0000
  2.323005E+0000 -3.854579E-0001
 -7.872797E-0001  1.473262E+0000
 -1.409872E+0000 -3.255750E+0000
  1.004120E+0000 -5.111293E-0001
  7.855839E-0001 -4.356395E+0000
  2.001157E+0000  5.110561E+0000
 -4.557524E+0000  6.446408E-0001
  9.357634E-0001 -4.992486E+0000
  2.412857E+0000 -3.991995E-0001
  4.695063E-0002  4.445682E+0000
 -1.092120E+0000 -1.634176E+0000
 -3.275139E+0000  4.716135E-0001
  6.220732E+0000 -1.864939E+0000
 -3.356115E+0000  4.969745E+0000
 -5.072967E-0001 -1.064216E+0000
 -1.961852E+0000 -2.730297E+0000
  2.414001E+0000 -1.108415E-0001
  4.194682E-0002  2.537403E+0000
 -1.853237E+0000  7.816885E-0002
 -7.963361E-0002 -2.490139E+0000
  1.179612E+0000  2.148620E-0001
 -3.965444E-0001  8.928499E-0001
 -3.627632E+0000 -6.707266E-0001
  2.183981E+0000 -3.781186E+0000
  1.776477E+0000  7.732319E-0001
 -8.025301E-0001  5.110858E+0000
 -1.900345E+0000 -4.433736E-0002
 -2.825241E+0000 -3.704489E+0000
  5.647477E+0000  7.773699E-0001
  5.087838E-0001  4.320324E+0000
 -3.405384E+0000  8.875117E-0002
  6.870832E-0001 -4.695040E+0000
  2.776290E+0000  3.237089E+0000
 -1.211769E+0000  7.396472E+0000
 -2.727624E+0000  7.366818E-0001
 -1.876020E+0000 -5.116635E+0000
  2.861890E+0000  1.421034E+0000
  1.193435E+0000  4.643845E+0000
 -5.870291E+0000 -2.530168E+0000
  1.639011E+0000 -2.689224E+0000
  2.429519E+0000 -1.778422E+0000
  1.598453E+0000  3.833172E+0000
 -5.415784E+0000  1.304848E+0000
  2.882219E-0001 -5.521190E+0000
  4.579001E+0000 -7.819047E-0001
 -5.578338E-0001  4.927832E+0000
 -8.857231E-0001  1.448727E-0001
 -3.011363E+0000 -6.833066E+0000
  5.469268E+0000  1.377039E+0000
  2.474076E+0000  4.108606E+0000
 -5.662514E+0000  2.107229E+0000
  3.315872E+0000 -6.077614E+0000
  1.064801E-0002  1.557406E+0000
  3.504473E+0000  1.148337E+0000
 -3.229398E+0000  2.240493E+0000
 -4.348419E+0000 -5.072303E+0000
  3.356825E+0000 -3.921716E+0000
  5.123370E+0000  3.126879E+0000
 -4.321366E+0000  5.079034E+0000
 -3.316393E+0000 -1.506106E+0000
  2.604818E+0000 -2.453110E+0000
  2.023041E+0000  6.635801E+0000
 -3.309375E+0000  3.977473E+0000
 -2.302446E+0000 -1.394170E+0000
  1.149237E+0000 -2.636238E+0000
  3.153562E+0000  2.372734E+0000
 -2.462730E+0000  6.606898E-0002
 -2.931710E+0000 -3.341383E+0000
  1.026508E+0000 -2.098339E+0000
  2.978447E+0000 -3.338187E-0001
 -4.679773E-0001  2.324760E+0000
 -3.099877E+0000  9.598565E-0001
  5.044867E-0001 -2.718199E+0000
  4.264881E+0000 -8.903261E-0001
  6.708371E-0001  7.066385E+0000
 -4.079344E+0000  6.039205E-0002
 -1.928005E+0000 -4.185764E+0000
  5.523962E+0000 -3.351535E+0000
  1.327864E+0000  5.542526E+0000
 -6.390240E+0000  7.823788E-0001
 -5.316340E-0001 -5.542685E+0000
  4.076790E+0000 -2.295767E+0000
 -6.990930E-0001  4.876765E+0000
 -1.549397E+0000  2.145248E+0000
 -2.642771E+0000 -2.241445E+0000
  2.460930E+0000 -3.735560E+0000
 -5.269333E-0001  7.178324E-0001
  1.389258E-0001  8.250056E-0001
 -3.175339E+0000 -2.269336E-0001
 -3.453251E-0001 -3.397800E+0000
  4.374980E+0000  9.865170E-0003
 -3.718116E-0002  6.090225E+0000
 -2.731683E+0000  1.575538E+0000
 -1.210937E+0000 -4.603977E+0000
  2.874175E+0000 -5.682913E-0001
  6.409223E-0001  1.294857E+0000
 -1.849403E+0000 -2.522556E+0000
 -9.145766E-0001 -2.080013E+0000
  3.010721E+0000  1.294708E+0000
  9.085174E-0001  3.979145E+0000
 -1.261257E+0000 -1.208157E-0001
 -8.101202E-0001 -2.181381E+0000
  2.686413E+0000 -3.675412E+0000
  2.558172E+0000  1.347221E+0000
  3.763157E-0001  4.906566E+0000
 -5.824523E+0000 -4.049784E+0000
 -6.463597E-0001 -3.269913E+0000
  5.418012E+0000 -1.023971E+0000
 -1.899905E+0000  1.925092E+0000
 -2.182940E+0000 -1.938180E+0000
 -1.225303E+0000  2.782301E+0000
  1.677978E+0000 -2.206079E+0000
  2.677913E-0001 -4.049196E-0001
  4.840798E-0001 -3.905000E-0001
 -2.196196E+0000 -4.505313E+0000
  2.776158E+0000  1.806771E+0000
 -3.666870E-0001  5.060650E+0000
 -4.233558E+0000 -1.259541E+0000
  9.322802E-0001 -5.632239E+0000
  2.092916E+0000  2.449550E+0000
 -1.851142E+0000  3.265481E+0000
 -2.130287E+0000  1.174542E-0001
  1.830843E+0000  1.065321E-0001
  1.621749E+0000  1.810157E+0000
 -2.251044E+0000 -5.371237E-0001
  1.871749E+0000 -3.027135E+0000
 -4.077280E-0001  4.346593E-0001
 -4.486367E-0001  1.735729E+0000
  3.400936E-0001 -2.195826E+0000
  9.730933E-0001  1.672966E+0000
 -6.887230E-0001 -5.862188E-0001
 -2.059137E+0000 -1.709317E+0000
  4.111685E+0000 -4.246067E-0001
 -5.003232E-0001  4.332104E-0001
  2.626849E-0002  1.205925E-0001
 -7.588916E-0001 -1.401131E+0000
 -1.077022E+0000  1.847992E+0000
 -1.062169E+0000  8.390973E-0001
  1.198771E+0000 -3.318616E-0001
  6.610278E-0001  4.098732E-0002
 -3.326414E-0001  1.703024E+0000
 -2.371476E-0001  1.270638E-0001
  1.721950E-0001 -9.493523E-0001
  1.669050E+0000 -2.836678E-0001
 -2.174125E+0000  1.013666E+0000
  1.804668E-0001 -2.345676E+0000
  2.202355E+0000 -1.544711E+0000
  1.056363E+0000  3.173419E-0001
 -1.458865E+0000  1.275795E-0001
  5.167958E-0001  1.553707E-0001
 -9.633539E-0001 -2.803332E+0000
  1.168770E+0000 -8.887502E-0001
 -2.099912E+0000 -6.639382E-0001
  6.030969E-0001 -2.361353E+0000
  2.323072E+0000 -2.956484E-0002
 -1.224588E+0000  4.036034E+0000
 -2.437991E+0000 -1.356814E+0000
  7.524280E-0001 -5.924507E+0000
  3.183246E+0000 -9.313696E-0001
  1.091338E+0000  3.709049E+0000
 -2.983952E+0000 -9.701010E-0001
  4.774741E-0001 -4.307345E+0000
  1.727558E+0000  2.656705E+0000
  1.540876E+0000  3.350702E+0000
 -3.949799E+0000  1.204831E+0000
 -8.218658E-0004 -2.237015E+0000
  1.896925E+0000  4.305164E-0001
 -7.221323E-0001  2.070527E+0000
 -3.579139E+0000  6.544086E-0001
  7.335687E-0001 -5.386310E+0000
  2.368207E+0000  2.986275E-0001
 -8.723283E-0002  2.955942E+0000
 -2.950770E+0000 -2.424512E+0000
 -1.469207E+0000 -6.719214E-0001
  3.975183E+0000 -4.394845E-0001
 -4.440718E-0001  1.185934E+0000
 -2.786142E+0000  2.466859E+0000
  5.495119E-0001 -3.759139E+0000
  2.159238E-0002 -3.004778E-0002
  1.241504E+0000  6.878785E-0001
 -9.877660E-0001 -1.567461E+0000
  6.598739E-0001 -3.963897E+0000
  1.316388E+0000 -7.760655E-0001
  5.829681E-0001  2.766910E+0000
 -1.644272E+0000  2.160270E+0000
 -1.745070E+0000 -4.524238E+0000
  3.293798E+0000 -3.854458E+0000
 -1.249464E+0000  1.230336E+0000
  1.098011E+0000  4.545400E-0001
 -2.459579E+0000 -2.365342E+0000
 -1.573179E-0001 -3.772538E+0000
  2.637994E+0000 -6.835245E-0001
 -7.301866E-0001 -7.332124E-0001
 -2.739736E-0001  4.412987E+0000
 -1.844313E+0000 -1.425235E-0001
 -2.282333E-0001 -3.652889E+0000
  1.051564E-0001  9.320851E-0002
  1.652333E+0000  2.900320E+0000
 -9.358686E-0001 -7.874522E-0001
  3.685208E-0003 -1.702233E+0000
  3.934910E-0001  2.015843E+0000
  6.029418E-0001  2.483681E+0000
 -3.515102E+0000  1.803568E+0000
  2.126346E+0000 -2.829823E+0000
  5.253695E-0001  8.356243E-0001
 -6.237588E-0001  2.783330E+0000
 -3.138214E+0000 -1.089972E+0000
  2.236814E+0000 -3.735373E+0000
  1.896372E+0000  2.796245E+0000
 -1.661130E+0000  4.300490E+0000
 -2.863041E+0000 -3.812905E+0000
  2.459806E+0000 -4.928255E-0001
  2.328241E+0000  2.147703E+0000
 -2.474210E+0000  2.070872E+0000
 -1.064557E+0000 -1.345191E+0000
  1.249817E+0000 -2.690556E+0000
 -1.523894E-0001  7.065952E-0001
 -4.961185E-0001  2.115554E-0001
 -1.851048E+0000 -5.095831E-0001
  2.771607E+0000 -3.742284E+0000
 -8.601314E-0001 -1.108259E-0001
 -7.101565E-0001  1.348660E+0000
 -3.461712E-0001  1.254879E+0000
 -6.218827E-0001  3.463052E-0001
  2.668147E+0000 -5.769083E-0001
 -3.344420E+0000  5.758587E-0001
  2.153153E-0001  4.998379E-0001
  2.165878E-0001 -2.273959E+0000
  1.811772E+0000 -2.190266E+0000
 -6.030247E-0001  2.480657E+0000
 -3.142678E-0001  6.908489E-0001
  3.608062E-0001 -2.140477E-0001
 -4.183489E-0001 -2.301724E+0000
  7.640556E-0001 -5.418675E-0001
 -8.437722E-0001  6.031495E-0001
 -3.389270E-0001  5.447037E-0001
  2.080809E+0000 -4.388472E+0000
 -1.492070E+0000  4.220790E+0000
 -3.742761E-0001 -2.642157E-0001
 -3.540559E-0001 -9.612896E-0001
  3.330070E-0001 -5.127538E-0001
  6.690302E-0001  4.935449E-0001
 -9.377949E-0001  2.764151E+0000
 -2.259779E-0001 -9.713467E-0001
  4.580294E-0001 -2.098918E+0000
  2.529011E+0000  1.960183E+0000
 -1.165191E+0000  1.826709E+0000
  1.989106E-0001  1.761183E+0000
 -1.048426E+0000 -2.382493E+0000
  1.176871E-0001  1.740784E+0000
  2.191149E+0000  4.352703E-0001
 -1.216491E+0000  1.671729E+0000
 -5.653084E-0002 -2.413152E+0000
  2.511340E-0001 -3.831107E+0000
  1.936507E+0000  1.120274E+0000
 -1.147626E+0000  1.236956E+0000
 -5.658781E-0001  4.969720E-0001
 -3.437811E-0001 -4.580307E+0000
 -4.349143E-0001  5.429281E-0001
  1.196194E+0000 -7.982123E-0001
 -1.911892E+0000  1.124011E+0000
  1.492125E-0001  9.501529E-0001
 -1.249826E+0000 -1.133608E+0000
  2.050693E+0000 -1.846676E+0000
  1.054636E+0000 -1.382252E+0000
 -6.635251E-0001  3.599269E-0001
  6.826293E-0001 -2.752078E+0000
  8.633330E-0001 -7.390741E-0001
  9.240888E-0001  1.907792E+0000
 -2.051215E+0000 -2.204689E-0001
 -2.028528E+0000 -5.425049E-0001
  2.075666E+0000 -1.255777E+0000
 -3.043100E+0000  1.161556E+0000
  3.064878E+0000  2.231455E+0000
 -3.174028E+0000  6.372772E-0001
 -9.369681E-0002 -1.956923E+0000
  2.245500E+0000  1.283961E+0000
  3.301875E-0001  8.683449E-0001
 -1.034079E+0000 -8.417122E-0001
  1.207259E+0000 -3.697917E+0000
  1.709027E+0000  2.685879E+0000
 -2.980597E+0000  1.657313E+0000
 -5.301627E-0002 -2.503995E+0000
 -5.591944E-0002  2.005455E+0000
  1.039236E+0000  2.342484E+0000
 -1.634857E+0000  1.280222E+0000
 -3.923318E-0001 -1.237839E+0000
  2.265431E+0000  1.222754E+0000
 -1.065068E+0000  1.660683E+0000
 -3.584747E+0000 -7.072677E-0001
  4.815940E-0001 -2.152119E+0000
  2.323582E+0000  8.652766E-0001
 -3.116040E+0000  6.551921E-0001
 -5.692248E-0001 -2.052082E+0000
  1.764402E+0000  2.201241E+0000
 -1.072449E+0000  2.742035E-0001
  1.733583E+0000 -2.817137E+0000
 -2.618833E+0000  9.256448E-0001
  3.759214E+0000  1.206570E+0000
 -3.918944E+0000  9.167071E-0001
 -5.133421E-0002  9.196440E-0001
  1.162636E+0000 -2.044602E+0000
  2.342319E+0000  1.718049E+0000
  2.798802E-0001 -1.630945E+0000
 -4.018023E+0000 -3.843481E-0001
  9.573728E-0001 -2.868287E+0000
  2.092228E+0000 -3.313510E+0000
 -1.222828E+0000  2.637680E+0000
  2.743626E-0001  1.937487E+0000
  7.483803E-0001 -3.481754E+0000
  2.083244E-0002  8.147449E-0001
  2.043349E+0000  1.757769E+0000
 -2.621126E+0000  1.755200E+0000
 -1.866830E+0000 -1.655457E+0000
  2.144556E-0001 -1.214924E+0000
  9.184917E-0001 -4.193520E-0001
 -1.422394E+0000  1.263211E+0000
 -5.825941E-0001 -1.622771E+0000
  1.740103E+0000  3.411908E-0001
 -2.234693E+0000  3.937619E+0000
  3.186291E-0001 -1.920453E+0000
 -1.027206E+0000 -2.053553E+0000
  6.279986E-0001 -2.513346E+0000
  7.065555E-0001 -4.410299E-0001
  4.800588E-0001  1.010423E+0000
 -1.292772E+0000 -1.641355E+0000
  7.509778E-0001  1.848872E+0000
 -2.371364E-0001  3.973883E-0001
  2.150315E-0001 -2.287598E+0000
  8.333333E-0001 -6.459438E-0001
  1.392613E+0000  1.530397E+0000
 -2.111741E+0000  2.059335E+0000
  4.251531E-0001 -3.115715E+0000
  1.307863E+0000 -1.170585E+0000
 -4.055274E-0001  3.508133E+0000
  1.397750E-0001 -6.130705E-0001
 -1.540147E+0000 -5.372528E-0001
 -1.460464E+0000 -1.130065E+0000
  1.107829E+0000 -4.505308E-0001
  1.598756E+0000  3.086882E+0000
 -1.389524E-0002 -7.268468E-0001
 -2.355363E+0000  4.247627E-0001
  2.167921E-0001 -3.074419E+0000
  2.319785E-0001  1.512742E-0002
 -4.823352E-0001  1.894230E+0000
  2.209242E-0001 -8.871370E-0001
  4.337135E-0001 -3.413101E-0001
  1.386645E+0000 -5.171442E-0001
  1.371655E+0000  9.927114E-0001
  1.091448E-0001  1.417587E+0000
 -2.101942E+0000 -4.343667E+0000
  3.750286E-0001  1.220379E+0000
 -1.290816E+0000  6.730983E-0001
 -2.494263E+0000 -8.117179E-0001
  3.264596E-0001 -6.710275E-0001
  2.464638E+0000  2.376181E-0002
 -8.221782E-0001  4.199063E+0000
 -4.755181E+0000  5.688568E-0001
  2.346425E+0000 -3.904300E+0000
 -4.072492E-0001  1.395841E+0000
 -5.449633E-0001  4.128512E+0000
 -1.593499E+0000  1.476816E-0001
  1.870903E-0001 -2.046309E+0000
 -2.984194E+0000  3.742674E+0000
  5.177352E+0000  3.884088E-0001
 -6.109569E+0000  2.948135E+0000
  1.197992E+0000 -3.382756E+0000
  9.219800E-0001 -7.510219E-0001
  1.178459E+0000  4.824350E+0000
 -8.833432E-0001  9.691875E-0001
 -2.461711E+0000  7.200032E-0001
  3.750244E+0000 -2.350562E+0000
  2.165879E+0000  1.865161E+0000
 -1.737999E+0000  2.971986E+0000
 -2.203230E+0000 -1.655712E+0000
  2.620418E+0000 -2.122029E+0000
  8.813087E-0001  2.865957E+0000
 -1.168600E+0000  1.353268E+0000
  2.732978E-0001 -3.592801E+0000
  1.431021E+0000 -1.485261E+0000
  4.654960E-0001  2.173222E+0000
 -1.762040E+0000  1.525005E+0000
 -1.781351E+0000 -8.792013E-0001
  2.693588E+0000  1.147171E+0000
  1.159667E+0000  2.095682E+0000
 -3.899432E+0000 -1.232227E+0000
  1.594115E+0000 -1.937446E+0000
  2.206224E+0000  1.463985E+0000
 -2.448261E+0000  5.368942E+0000
 -3.690124E+0000 -2.988452E+0000
  2.976580E+0000 -1.463924E+0000
  2.069650E+0000  3.259589E-0001
 -3.162156E+0000  3.759262E+0000
  2.447257E-0001 -5.084582E+0000
 -5.548938E-0002 -2.287233E+0000
  2.447280E+0000  1.368067E+0000
 -1.215459E+0000  2.211635E+0000
 -1.598039E+0000 -2.336127E+0000
  1.211478E+0000 -2.475362E+0000
  2.564877E+0000  3.518071E-0001
 -1.415471E+0000  5.478160E+0000
 -1.147331E+0000 -2.255398E+0000
  1.177127E+0000 -2.154787E+0000
  3.512120E+0000  9.162856E-0001
 -8.310519E-0001  3.338586E+0000
 -3.912444E+0000  1.429465E+0000
 -9.383407E-0001 -6.499894E+0000
  2.208709E+0000  2.148580E+0000
  2.702824E+0000  2.023657E+0000
 -5.172032E+0000  2.060100E+0000
 -2.591701E+0000 -6.005804E+0000
  5.972592E+0000 -6.015686E-0003
  2.540004E+0000  2.580596E+0000
 -6.527051E+0000 -2.525287E+0000
 -1.083033E+0000 -4.811531E+0000
  5.191006E+0000 -3.772767E+0000
  2.925418E-0001  8.469363E+0000
 -1.775456E+0000  2.761510E+0000
 -3.955952E+0000 -4.234261E+0000
  2.768932E+0000  1.341009E+0000
  2.149370E+0000  5.212839E+0000
 -3.188728E+0000 -3.056433E+0000
 -4.333034E-0001 -5.629081E-0001
  3.033408E+0000  2.208124E-0001
  3.228992E-0002  2.749647E+0000
 -4.938616E+0000  2.160528E+0000
  2.226833E+0000 -3.186905E+0000
  4.412227E+0000 -1.039448E+0000
 -2.587826E+0000  4.573754E+0000
  3.031625E-0001  4.408620E-0001
 -1.218898E+0000 -3.476023E+0000
  2.068975E+0000 -2.434624E+0000
  1.572584E-0001 -1.646426E-0001
  9.580044E-0001  5.140495E+0000
 -2.392560E+0000  3.594541E+0000
  1.523019E+0000 -1.217569E+0000
  2.666140E+0000 -5.238698E-0001
 -1.286266E+0000  3.828378E+0000
 -2.264170E+0000 -2.106602E-0001
  2.402932E-0001 -1.512452E+0000
  1.569646E-0001  1.729675E+0000
  1.871832E+0000  4.331140E+0000
 -3.021887E+0000  1.060882E-0002
 -9.589277E-0001 -2.031256E+0000
  4.235400E+0000 -2.634495E+0000
 -1.185605E+0000  5.645083E+0000
 -1.047386E+0000 -1.572779E+0000
 -2.314646E+0000 -2.971322E+0000
  1.586305E+0000 -2.367422E+0000
  1.638954E+0000  1.173759E+0000
 -8.534337E-0001  4.486914E+0000
  6.282703E-0001 -1.757582E+0000
 -2.317706E+0000  1.861449E+0000
  2.255040E+0000 -1.927188E+0000
  1.921620E-0001 -2.846681E-0001
 -8.510534E-0001  1.468368E-0001
  1.261288E+0000 -2.938539E+0000
  1.053947E+0000  3.759183E+0000
  2.269674E-0001 -3.135117E-0001
 -2.244553E+0000 -1.928576E+0000
 -9.467685E-0002 -1.352254E+0000
  2.537608E-0001  1.447865E+0000
 -2.353182E-0001 -1.300027E+0000
 -1.673504E+0000 -8.720105E-0001
  8.262049E-0001 -1.441178E+0000
  1.033838E-0001  2.385313E+0000
  1.756859E+0000 -1.387271E+0000
 -2.004394E+0000  8.657657E-0002
  1.245017E+0000 -2.342499E-0001
 -1.527974E+0000 -1.025210E-0001
  1.262727E+0000  1.320492E+0000
 -1.938866E+0000  1.272877E+0000
  3.074056E-0001 -5.755189E-0001
  2.572035E-0001 -1.070342E+0000
 -1.636927E+0000  2.526373E+0000
  3.039924E-0001  1.036628E+0000
 -1.680755E-0003 -1.031630E-0001
 -2.290487E+0000 -1.437218E+0000
  2.134258E+0000  2.252578E+0000
 -1.033850E+0000 -3.798369E-0001
 -1.521810E+0000 -3.367196E+0000
  9.483808E-0001  1.477374E-0001
  1.639512E-0001  1.098789E+0000
 -1.211147E+0000  1.629146E+0000
 -1.141454E+0000 -5.137282E+0000
  1.898900E+0000 -2.096805E+0000
  1.493799E+0000  2.718843E+0000
 -5.295816E-0001 -1.938410E-0001
 -2.102710E+0000 -3.777965E+0000
  3.873921E+0000 -1.697741E+0000
  8.580521E-0001  4.130994E+0000
 -2.747571E+0000  1.486695E+0000
 -3.210039E+0000 -3.395676E+0000
  2.274579E+0000 -7.013976E-0001
  4.370481E+0000  5.831018E-0001
 -3.419962E+0000  8.189108E+0000
 -1.109031E+0000 -1.425675E+0000
 -8.462395E-0001 -4.881063E-0001
  2.851521E+0000  2.283317E+0000
 -3.858663E+0000 -3.846386E-0001
  4.808759E-0002  8.080345E-0001
 -2.503246E+0000 -1.620344E+0000
  3.017474E-0001  1.087643E+0000
 -2.946784E-0001  7.885344E-0001
 -5.607726E-0001 -2.131379E+0000
 -1.486300E+0000 -1.779619E+0000
  2.612543E+0000  6.238723E-0001
 -9.540873E-0002  4.982749E-0001
 -1.745913E+0000 -1.882557E-0001
  3.002738E+0000 -1.724244E+0000
 -3.754321E-0001  4.322438E-0001
 -1.754252E+0000 -3.543158E+0000
  5.898468E-0001 -8.973346E-0001
  1.375501E+0000  3.381302E+0000
 -1.653041E+0000 -9.759992E-0001
  8.678963E-0001 -1.989818E+0000
  8.372303E-0001 -9.564114E-0001
  6.914301E-0001  1.651434E+0000
 -1.597762E+0000 -4.536382E-0001
  2.665036E+0000 -2.633541E+0000
 -2.162378E+0000  2.840940E+0000
  2.259183E-0001 -1.995321E+0000
 -2.372760E-0001 -1.599000E+0000
 -1.025244E+0000 -6.025892E-0001
  1.412418E+0000  1.143487E+0000
 -3.899579E-0001  2.549914E+0000
 -1.373998E+0000 -6.236672E-0001
  9.677166E-0002 -9.760081E-0001
  3.054113E+0000  5.649602E-0001
 -1.276037E+0000  2.135625E+0000
 -1.976787E+0000 -3.354262E-0001
  2.195034E+0000 -3.044864E+0000
  2.305171E+0000  1.974349E-0001
 -1.729234E+0000  2.488562E+0000
 -3.860149E+0000 -3.751563E+0000
  4.678048E+0000 -2.267747E+0000
 -1.601766E-0001  5.921989E+0000
 -1.650618E-0001 -3.135918E-0001
 -1.720226E+0000 -1.386258E-0001
  5.032371E-0001 -2.541049E+0000
  1.996966E+0000 -3.393056E-0001
 -1.077856E-0001 -1.352704E+0000
  1.518630E+0000  9.392598E-0001
 -3.012682E+0000 -6.259807E-0001
  6.267186E-0001 -3.614078E+0000
  1.675220E+0000  1.974994E-0002
 -2.188045E+0000 -2.529867E+0000
 -1.462669E+0000  2.397271E+0000
  4.163753E-0001 -1.139179E+0000
 -1.000461E+0000 -7.276446E-0001
  1.415374E+0000  6.587385E-0001
 -1.052000E+0000  2.412926E-0001
 -6.938087E-0001 -1.816724E+0000
  1.128563E+0000 -1.147617E+0000
  1.026597E-0001 -9.653656E-0002
  7.344003E-0001  1.426657E-0001
  5.434774E-0002  4.118330E+0000
 -1.077258E+0000  1.880595E+0000
 -3.455209E-0002 -7.806465E-0001
 -9.891361E-0001 -9.214189E-0001
  2.295256E+0000 -3.434813E+0000
  7.514825E-0001  3.239339E+0000
  1.765920E-0002  3.516441E-0002
 -1.706019E+0000 -2.375233E+0000
  1.873418E+0000 -2.057738E+0000
  2.187841E+0000 -6.105823E-0001
 -2.519279E+0000  4.163845E+0000
 -2.282090E+0000 -2.130000E+0000
  1.287799E+0000  2.384893E-0001
  1.916187E+0000  7.057984E-0002
 -1.801859E+0000  5.092042E-0001
 -1.506588E+0000 -2.831674E+0000
  2.283408E+0000 -1.597255E+0000
  1.705118E+0000  4.009678E+0000
 -3.303562E+0000  2.070277E+0000
 -4.477559E-0001 -2.169369E+0000
  1.856953E+0000 -1.956222E+0000
  1.060808E+0000 -4.699131E-0001
 -1.133797E+0000  2.458859E+0000
 -9.349495E-0003 -1.832743E+0000
 -1.109623E+0000  1.335995E+0000
  2.765732E+0000  3.510713E+0000
 -2.241688E+0000  3.139507E+0000
 -1.573351E+0000  1.060540E+0000
  2.587819E+0000 -1.461172E+0000
  1.308378E+0000 -1.788438E-0001
  4.006233E-0001  1.452842E+0000
 -1.934307E+0000  5.692303E-0002
  9.817449E-0001 -2.478038E+0000
  4.228666E-0001  3.570244E-0001
  6.517199E-0001  1.457592E+0000
 -2.780785E+0000 -1.308013E+0000
  2.227304E+0000 -2.079270E+0000
 -6.053018E-0001  2.149618E+0000
 -5.760258E-0001  1.796754E+0000
 -1.093789E+0000 -1.706763E-0001
 -5.788019E-0001 -1.216453E+0000
  8.067996E-0001 -1.505704E+0000
 -4.446720E-0001  8.012541E-0002
  4.269494E-0001  3.686362E+0000
 -1.603197E+0000 -8.727432E-0001
  5.566436E-0002 -3.154145E+0000
  2.774255E+0000  6.016119E-0001
 -1.449926E+0000  1.034872E+0000
 -3.415091E+0000  1.320461E+0000
  3.544000E+0000 -2.463379E+0000
  1.952671E-0001  2.375184E+0000
 -1.467107E+0000  3.729567E+0000
 -2.528848E+0000 -2.688080E+0000
  1.094410E+0000 -1.985826E-0001
  2.696763E+0000 -7.666819E-0001
 -8.458486E-0001 -8.906822E-0001
 -2.024150E+0000  3.195811E-0001
  2.185367E+0000 -2.159371E-0001
 -9.728331E-0001 -4.412257E-0001
  1.157793E+0000 -1.305206E+0000
  2.546062E-0001 -4.957329E-0001
  6.759471E-0001 -8.484990E-0001
 -1.130490E+0000 -6.798900E-0001
 -1.087438E+0000  6.113642E-0001
  1.802683E+0000 -1.038136E+0000
 -5.161250E-0001  7.053658E-0001
  1.814631E-0001 -2.509769E-0001
  2.559446E+0000  7.935410E-0001
  4.062458E-0002 -2.284626E+0000
 -1.313723E+0000  3.093680E+0000
  1.590066E+0000 -1.091975E+0000
 -2.198972E+0000  3.750079E-0001
 -2.585400E+0000 -3.503202E+0000
  1.278131E+0000 -8.302287E-0001
 -3.422558E-0001  3.324846E+0000
 -2.000881E+0000  1.941773E+0000
 -1.476791E+0000 -3.665515E+0000
  3.605647E+0000  9.344148E-0001
  1.068962E-0001  6.070255E-0001
 -1.624307E+0000  4.778029E-0002
 -1.044781E-0001 -1.154712E+0000
  3.401595E+0000 -6.919085E-0001
 -3.082486E+0000  4.209510E+0000
  2.690722E-0001 -7.942495E-0001
 -6.702115E-0001  2.889519E+0000
  2.255352E+0000 -7.995166E-0001
 -6.431171E-0001  2.362822E+0000
 -4.746901E-0001  2.283004E+0000
  1.424336E+0000  1.638423E-0001
 -2.932421E+0000  3.897897E-0001
  2.706291E+0000 -1.037075E+0000
 -2.644048E-0001  2.090747E+0000
 -2.186940E+0000  1.755606E+0000
 -2.343383E+0000 -1.536132E+0000
 -2.220147E-0001 -9.154732E-0001
  3.700803E+0000  2.378151E+0000
 -2.872718E+0000  3.445828E+0000
  4.119220E-0001 -2.869073E+0000
  2.238923E+0000 -6.655331E-0001
  9.171879E-0001  4.039195E+0000
 -4.112418E+0000  2.131734E+0000
 -1.521395E+0000 -2.711605E+0000
  3.461932E+0000 -2.229265E+0000
  1.255794E+0000  3.011883E+0000
  4.013544E-0001  1.860581E+0000
 -1.998185E+0000 -2.030605E+0000
 -1.396298E+0000 -2.378922E+0000
  3.623515E+0000  2.166640E-0001
 -2.150945E+0000  3.625698E+0000
 -2.500890E+0000 -6.748375E-0001
 -1.368074E+0000 -2.653763E+0000
  5.234588E+0000 -1.328762E+0000
 -1.416498E+0000  4.205115E+0000
 -2.246633E+0000 -2.261958E+0000
  9.219539E-0001 -1.500506E+0000
  3.083712E+0000  3.714916E+0000
 -7.505095E-0001  1.663739E+0000
 -2.894730E+0000 -1.209173E-0001
  1.074607E+0000 -2.052463E+0000
 -5.948600E-0001  2.651428E-0002
 -1.935742E+0000  3.249077E+0000
  3.119380E-0001 -2.889237E+0000
  1.205210E-0001  1.122047E+0000
  1.840361E+0000  2.748470E+0000
 -1.805303E+0000 -3.466502E+0000
  1.299105E+0000 -2.121165E+0000
  3.354724E+0000  4.137859E+0000
 -2.496756E+0000  3.457883E-0001
 -2.043384E+0000 -5.131761E+0000
  1.630970E+0000  5.182363E-0001
  3.322754E+0000  2.107355E+0000
 -5.456866E+0000  3.757158E+0000
 -1.313378E+0000 -6.718691E+0000
  3.038298E+0000 -6.277348E+0000
  2.085258E+0000  5.698243E+0000
 -5.919731E-0001  2.152918E+0000
 -4.354045E+0000 -3.784716E+0000
  3.401053E+0000 -4.712406E+0000
  2.887382E+0000  9.874908E-0001
 -1.982252E-0001  1.659816E+0000
 -3.098957E+0000 -2.099310E+0000
  2.711557E+0000 -2.546757E+0000
  9.485721E-0001  6.308404E-0001
  2.415482E-0001  2.145878E+0000
 -2.417479E+0000  1.434384E+0000
  5.754442E-0001  3.021790E-0001
 -7.577625E-0001  4.297339E-0002
  3.623764E-0001 -1.745017E+0000
  7.726858E-0001  9.955697E-0001
  1.168137E+0000 -7.083786E-0001
 -5.586315E-0002 -3.300352E+0000
  1.125944E+0000  4.282067E-0001
  5.153493E-0002  8.622723E-0001
  4.173900E-0002 -2.187969E+0000
  1.716483E+0000 -2.618416E+0000
  3.638349E-0001  1.680392E+0000
  2.701863E-0001 -1.387523E-0001
 -1.700655E+0000 -1.357349E-0002
 -9.138292E-0001 -3.019610E+0000
  1.077282E+0000  2.155222E-0002
  1.814741E+0000  8.193986E-0001
 -1.881998E+0000  1.357156E+0000
 -1.937468E+0000 -2.486426E+0000
 -2.232206E-0001 -2.503649E+0000
  2.642723E+0000  9.055859E-0001
 -6.700545E-0001 -2.222886E-0001
 -1.113628E+0000  3.233257E+0000
  9.117408E-0001  1.262510E+0000
 -1.897141E+0000 -1.140699E+0000
  6.527711E-0001 -5.499577E+0000
  2.073739E+0000 -6.753545E-0001
 -1.054744E-0001 -1.056103E+0000
 -2.286635E+0000  3.689754E-0001
 -3.864383E-0002 -6.843141E-0001
  2.528740E+0000  1.916943E+0000
 -4.177409E+0000  3.461570E-0001
 -1.020532E+0000 -7.183758E-0001
  1.289466E-0001 -1.867466E+0000
  1.012733E+0000  2.832600E+0000
 -4.802421E-0001  2.106126E+0000
 -1.940175E+0000 -1.530357E+0000
  6.876970E-0001 -2.183809E+0000
  2.191254E+0000  2.355324E-0001
 -2.169673E+0000 -7.078546E-0001
 -6.158874E-0001 -3.069246E+0000
  3.508944E+0000 -1.454455E+0000
  6.089575E-0001  8.600946E-0001
 -2.695482E+0000  6.539573E-0001
 -6.808399E-0001 -4.761984E+0000
  2.522737E+0000 -1.954393E+0000
 -4.390155E-0001  7.011638E+0000
 -3.520836E+0000 -4.843863E-0001
 -1.149561E+0000 -5.972057E+0000
  3.890412E+0000  3.724568E-0001
 -1.011846E+0000  2.520006E+0000
 -3.956342E+0000  9.481215E-0001
  1.177500E+0000 -5.344674E+0000
  1.975335E+0000  1.430448E+0000
 -5.742790E-0001  7.577589E+0000
 -1.960364E+0000 -1.694528E-0001
 -7.715600E-0001 -3.490796E+0000
  2.864581E+0000 -2.804662E-0001
  1.254630E+0000  3.554774E+0000
 -2.785322E+0000  1.843867E-0001
  1.210315E+0000 -2.735712E+0000
  2.333327E+0000  6.482508E-0001
  2.152470E+0000 -4.930798E-0001
 -4.827448E+0000 -1.207453E+0000
  5.805327E-0001 -5.054913E+0000
  1.273725E+0000  2.566182E+0000
 -7.039195E-0001  5.808327E+0000
 -1.592810E+0000 -3.391195E+0000
 -3.740333E-0001 -1.474906E+0000
  4.453851E+0000 -9.407297E-0001
 -1.490462E+0000  7.008459E-0001
 -1.525001E+0000  2.119199E+0000
  1.363395E+0000 -4.725199E+0000
 -8.726903E-0001 -3.590096E+0000
  4.813044E+0000 -3.760951E-0001
 -1.843069E+0000  4.626563E+0000
 -1.001624E+0000  1.133690E+0000
 -1.508148E+0000 -2.948293E+0000
  2.714215E+0000  1.286262E+0000
  2.517434E-0001  3.979363E+0000
 -4.597955E+0000 -2.190484E+0000
  2.511462E+0000 -3.903485E+0000
  3.905929E+0000 -5.343486E-0001
 -7.076572E-0002  5.140649E+0000
 -2.885812E+0000  7.773357E-0001
  1.493085E+0000 -2.780239E+0000
  2.289661E+0000 -9.188515E-0001
  2.615415E+0000  3.624807E+0000
 -5.521289E+0000  1.124035E-0001
 -1.216050E+0000 -1.312008E+0000
  2.730368E+0000 -1.050741E+0000
 -5.995150E-0002  2.956489E+0000
 -4.767035E-0001  2.298640E+0000
 -2.535613E+0000  1.719231E+0000
  1.604801E+0000 -2.682663E+0000
 -5.529955E-0002  4.425333E+0000
  2.293119E+0000  1.749308E+0000
 -2.193369E+0000 -2.430336E-0001
 -1.051345E+0000 -7.815977E-0001
  2.910120E+0000 -3.407107E+0000
 -2.800219E+0000  2.638576E+0000
  1.405732E+0000  3.269080E+0000
 -1.970275E+0000 -3.720552E-0001
  7.010272E-0001 -1.079902E+0000
  4.270928E+0000  1.409132E+0000
 -2.645337E+0000  1.227935E+0000
  1.542730E+0000 -3.593857E+0000
 -1.055737E+0000 -9.971999E-0001
 -1.537035E-0001 -8.390706E-0001
  5.782427E-0001  3.857512E-0001
 -2.186306E+0000 -1.304339E+0000
  3.016730E+0000 -9.241248E-0002
  2.099630E+0000  2.984948E+0000
 -4.188679E+0000  2.249721E+0000
  4.955423E-0001 -1.952544E+0000
  9.619317E-0002 -7.214596E-0001
  1.857747E+0000  1.601625E-0001
 -2.221476E+0000 -1.049544E-0001
  8.132182E-0001 -1.377115E+0000
  1.874524E+0000 -1.568297E+0000
 -2.244806E-0001  4.101959E+0000
 -1.027298E+0000  1.732020E-0001
 -3.506230E+0000 -2.082069E+0000
  4.190966E+0000 -1.207787E+0000
 -9.636683E-0001  2.963909E+0000
 -1.340059E+0000 -1.079101E+0000
  3.041837E+0000 -4.344297E+0000
  1.231567E+0000  8.349529E-0001
  5.418536E-0001  3.073161E+0000
 -5.394656E+0000 -3.913171E+0000
  2.119701E+0000 -5.618015E+0000
  3.534594E+0000  2.479029E+0000
 -1.494496E-0001  4.934714E+0000
 -4.548021E+0000  2.133103E+0000
  1.205925E+0000 -3.438333E+0000
  1.141442E+0000 -1.808126E+0000
  1.683399E+0000  2.151748E+0000
 -5.688787E-0001  3.096978E+0000
 -4.620440E+0000 -1.009044E+0000
  1.146367E+0000 -3.894549E+0000
  3.218241E+0000  2.680486E+0000
 -2.515381E+0000  4.950994E+0000
 -2.744015E-0001 -3.111692E+0000
 -1.638367E+0000 -5.250015E+0000
  2.633311E+0000  2.169326E+0000
  1.901401E+0000  2.223848E+0000
 -5.255040E+0000  1.463621E+0000
  1.077611E+0000 -5.294342E+0000
  1.724669E+0000 -1.560853E+0000
  1.278304E+0000  6.066447E+0000
 -4.275822E+0000  3.466180E+0000
 -1.740218E+0000 -3.311369E+0000
  2.362575E+0000 -2.824958E+0000
 -2.762306E-0001  1.126063E+0000
  6.677668E-0001  4.759417E-0001
 -3.516064E+0000 -3.669376E+0000
  3.665859E+0000 -3.047780E+0000
  2.598439E+0000  3.588757E+0000
 -3.475478E+0000  1.618848E+0000
 -5.202463E+0000 -4.579383E+0000
  3.280565E+0000 -3.750510E+0000
  1.770505E+0000  2.353767E+0000
  8.397068E-0001  1.947268E+0000
 -4.389817E+0000 -3.563974E+0000
  4.572462E+0000 -3.968829E+0000
 -1.448240E+0000  1.015762E+0000
  6.180557E-0001  3.353023E+0000
 -2.448378E+0000 -1.618899E+0000
 -6.345539E-0001 -4.231010E+0000
  2.927005E+0000  1.949436E+0000
 -1.257943E+0000  4.743495E+0000
 -5.072001E-0001 -1.112556E+0000
 -7.352360E-0001 -1.950077E+0000
  5.109850E+0000  2.833385E+0000
 -1.354810E+0000  2.164733E+0000
 -3.080838E+0000 -1.819917E+0000
  5.495128E-0001 -1.173295E+0000
  3.631823E+0000  7.642635E-0001
 -2.859161E+0000 -7.986282E-0001
  1.095542E+0000 -6.288658E+0000
  1.052417E+0000 -9.928124E-0001
  7.838641E-0001 -9.956812E-0001
  7.942115E-0002 -3.230727E-0001
 -5.308899E-0001 -3.165679E+0000
 -2.549197E+0000 -3.283001E+0000
  3.974807E+0000 -1.231951E+0000
 -1.228079E+0000  3.777728E+0000
 -1.998483E+0000  1.640228E+0000
 -8.157734E-0001 -2.356139E+0000
  3.417085E+0000  7.870845E-0001
  2.168770E-0001  4.851236E+0000
 -4.216697E+0000  7.751091E-0001
 -5.795251E-0001 -2.548593E+0000
  2.852548E+0000  9.148880E-0001
  8.576623E-0001  2.605888E+0000
 -3.118352E+0000  2.071946E+0000
 -1.590416E+0000  2.053084E-0001
  1.476145E+0000 -2.978489E+0000
  4.003733E+0000  7.749914E-0001
 -2.223680E+0000 -1.401530E-0001
  1.734462E+0000 -9.093855E-0001
 -4.028360E-0001  3.350248E-0001
 -1.435558E+0000 -9.707280E-0001
  2.595998E+0000 -2.174347E+0000
  6.512076E-0001  1.026178E+0000
  1.126527E+0000 -1.367468E+0000
 -3.031998E+0000 -3.890434E-0001
  4.084817E-0001  2.194454E+0000
  7.433144E-0001  1.413751E+0000
 -1.883833E+0000 -7.793195E-0001
 -3.236460E-0001 -1.921088E+0000
  2.552678E-0001 -1.176713E+0000
  1.211966E+0000  1.997251E+0000
 -3.191153E+0000 -1.297725E+0000
  3.660096E-0001 -1.236796E+0000
  1.456493E+0000  3.216091E-0001
 -1.791452E+0000  3.778570E+0000
 -1.479654E+0000  4.516730E+0000
 -1.304264E-0001 -2.658744E+0000
 -9.186217E-0002 -3.728132E+0000
  8.469830E-0001  2.186624E+0000
 -4.996631E-0001  2.697416E+0000
 -2.596769E+0000 -5.750706E-0001
 -2.449011E-0001 -3.012589E+0000
  1.269943E+0000  2.463196E+0000
 -2.394492E-0001 -4.103102E-0001
  8.469315E-0002 -1.751346E+0000
  7.362401E-0001 -3.195885E-0002
  5.606798E-0001 -2.828526E+0000
 -1.591472E+0000  1.900279E+0000
  1.527097E-0003  2.074422E+0000
  8.174140E-0001 -2.024181E+0000
  4.724781E-0001  3.896856E-0001
 -3.648645E-0001 -2.507927E+0000
 -2.129643E-0001 -2.797862E+0000
  2.567433E+0000 -1.058443E+0000
  1.942448E+0000  2.180514E+0000
 -2.526746E+0000  2.556201E+0000
  2.080123E+0000 -4.004910E+0000
  1.513913E+0000 -8.902362E-0001
 -2.873426E+0000  3.886786E+0000
 -2.010029E+0000  5.886838E-0001
  6.523877E-0001 -2.388099E+0000
  3.033458E+0000  4.165251E+0000
 -4.579025E+0000 -1.139968E+0000
  1.265961E+0000 -2.381715E+0000
  2.291697E+0000  1.182416E+0000
 -2.931439E+0000  2.644743E+0000
 -5.732615E-0002 -3.704013E+0000
  3.695516E-0001 -2.985446E+0000
  7.777809E-0001  2.007245E+0000
 -1.190448E+0000  2.337426E+0000
 -1.410045E+0000 -8.783452E-0002
  1.185937E+0000 -6.700072E-0001
  1.698123E+0000  6.786148E-0001
 -9.924305E-0001  1.413318E-0002
 -3.144259E-0001  3.398440E-0001
  1.142784E+0000  7.034774E-0001
  8.102586E-0002  6.848887E-0002
  2.911224E-0001  3.797765E-0001
  8.221306E-0001 -1.087822E+0000
  1.775045E+0000 -8.072862E-0001
 -2.294821E+0000  4.365160E-0001
  2.891247E+0000  1.047619E-0001
  1.801227E-0001  7.916251E-0001
 -2.222502E-0001 -6.391103E-0001
 -9.521581E-0001 -1.948242E+0000
  4.107226E+0000 -4.100316E+0000
  8.091471E-0001  2.762876E+0000
 -1.976863E+0000 -3.695331E-0001
  3.843228E-0002 -1.946070E+0000
  2.262631E+0000  5.180015E-0001
 -4.829918E-0001  1.278307E+0000
 -2.164041E+0000 -3.497325E+0000
  1.960391E+0000 -4.370228E+0000
  1.947865E+0000  1.961055E+0000
 -6.066033E-0001  1.140258E+0000
 -8.319848E-0001 -3.625760E-0001
  3.279584E+0000  1.129039E+0000
 -9.822489E-0001  3.113818E+0000
 -1.986867E-0001 -2.465840E-0001
 -6.198432E-0003  7.867081E-0001
 -2.192396E+0000  1.353583E+0000
  1.530532E+0000  3.825424E-0001
  1.278009E+0000 -7.266769E-0001
 -7.832857E-0001  8.951006E-0001
  1.112023E+0000 -1.558054E+0000
 -5.939184E-0001  9.614538E-0001
  6.692464E-0002  7.173460E-0001
  8.677092E-0001  2.720315E+0000
  8.555070E-0001 -1.524634E-0001
 -2.334970E-0001  1.039719E+0000
 -1.797765E+0000 -3.181306E-0001
 -2.346246E-0001 -2.902093E+0000
  1.220831E+0000  1.865819E+0000
  1.211759E+0000  2.031405E+0000
 -4.196627E+0000  9.217317E-0001
  2.269268E+0000 -4.740610E+0000
 -1.084024E+0000 -9.967906E-0001
  1.481617E+0000  8.522021E-0001
 -3.844940E+0000  1.575283E-0001
  3.328216E+0000 -4.498983E+0000
 -2.584878E+0000  1.953725E+0000
 -5.613269E-0001  7.348334E-0001
 -3.296858E+0000 -4.233153E+0000
  4.210592E+0000 -2.389381E+0000
  4.452579E-0001  5.217827E+0000
  6.008938E-0001  2.193997E+0000
 -7.847110E+0000 -5.221464E-0001
  4.204293E+0000 -5.376025E+0000
  2.595876E+0000 -2.015971E-0001
 -1.865274E-0001  5.586473E+0000
 -4.239546E+0000 -1.368029E+0000
 -4.972726E-0001 -4.065553E+0000
  4.415841E+0000  7.034004E-0001
  4.316505E-0002  3.201838E+0000
 -3.512311E+0000  2.083084E+0000
 -7.498036E-0002 -3.647750E+0000
  1.916055E+0000 -2.296555E+0000
  1.291170E+0000  1.055920E+0000
  8.843056E-0001 -1.844756E+0000
 -2.073649E+0000  9.490584E-0001
  1.528826E+0000 -2.835967E+0000
 -7.111646E-0001 -3.277795E-0001
  3.522924E-0001 -2.221075E+0000
 -1.318926E+0000  5.143521E-0001
  1.371227E+0000  2.933725E+0000
 -2.045363E+0000  2.218162E+0000
  2.640540E+0000 -2.701766E+0000
 -8.247049E-0001 -6.047462E-0001
  1.902061E+0000  2.655701E+0000
  1.939364E+0000  1.066351E+0000
 -4.422100E+0000 -1.442213E+0000
  4.020843E+0000 -4.632531E-0001
 -8.579060E-0003  9.781604E-0001
 -3.574767E-0001  2.124938E+0000
 -1.317057E+0000 -3.111726E+0000
  2.122428E-0001  1.482383E+0000
  3.029857E+0000  3.674066E-0001
 -3.332125E+0000  3.120777E+0000
  2.254784E+0000 -5.792955E+0000
  6.122755E-0001 -6.795976E-0001
  1.948384E+0000  3.609897E-0001
 -1.713132E+0000 -6.210332E-0001
  6.117424E-0001 -9.804159E-0001
  3.641518E+0000  2.397973E+0000
 -1.449729E-0001  2.162537E+0000
 -3.859940E+0000  7.251282E-0001
  6.485560E-0001 -1.711831E+0000
 -7.208945E-0001  5.188572E-0001
  1.187048E+0000 -1.373007E+0000
 -1.955193E+0000 -3.644947E+0000
  1.168542E+0000 -1.664883E+0000
  2.104355E+0000  1.073815E+0000
  1.526835E-0001  2.082534E+0000
 -2.583537E+0000 -3.328154E+0000
  2.929489E+0000 -1.244076E-0001
  2.602738E+0000  2.248167E+0000
 -4.905777E-0001  4.731292E+0000
 -3.495740E+0000 -1.472087E+0000
  2.069326E+0000 -4.123039E+0000
  2.926769E+0000  5.850248E+0000
 -6.662189E-0001  2.986712E+0000
 -4.313278E+0000 -1.090085E+0000
  3.141758E+0000 -4.357689E+0000
  2.368999E+0000  4.213929E+0000
  1.509678E+0000  4.782577E+0000
 -8.378768E+0000 -3.700933E-0001
  1.734048E+0000 -7.747978E+0000
  7.263973E+0000 -2.595645E+0000
 -2.610291E+0000  1.006626E+0001
 -5.254905E+0000 -2.893773E+0000
  9.394851E-0001 -3.594274E+0000
  3.389268E+0000  7.438001E-0001
 -1.891523E-0001  4.472317E+0000
 -3.299010E+0000 -4.503738E+0000
  9.496478E-0001 -2.045376E+0000
  2.705611E+0000  1.233092E+0000
 -1.875554E-0001  2.226079E+0000
 -2.933475E+0000 -9.202465E-0001
  2.008497E+0000 -5.329472E+0000
  2.989408E+0000  4.420631E+0000
  8.422582E-0001  3.384249E+0000
 -6.552023E+0000  7.222847E-0001
  2.126477E+0000 -2.853119E+0000
  7.521153E-0001  3.393944E+0000
 -1.252156E+0000  1.694865E+0000
 -3.122057E+0000 -3.333168E+0000
  1.575695E+0000 -1.036092E+0000
  2.875311E+0000  4.094480E+0000
 -2.880243E+0000  1.266099E+0000
 -2.764789E+0000 -2.511870E+0000
  2.475695E+0000 -1.403869E+0000
  1.210048E+0000  4.491397E+0000
 -1.285924E+0000  1.477501E+0000
 -1.473413E+0000 -1.193018E+0000
  1.190899E+0000 -1.158206E+0000
  1.643104E-0001 -7.075007E-0001
  8.097745E-0001  2.642455E+0000
 -3.063663E+0000 -1.206142E+0000
 -1.194237E-0001 -3.047457E+0000
  4.172100E+0000 -2.474005E+0000
 -7.894381E-0003  4.384029E+0000
 -1.704424E+0000 -1.934871E-0001
 -3.690609E-0001 -4.103698E+0000
  3.266254E+0000 -5.234468E-0001
  1.289665E+0000  3.303605E+0000
 -2.525914E+0000  8.158009E-0002
 -1.097017E+0000 -5.181695E+0000
  3.694691E+0000  1.192169E+0000
 -7.766670E-0001  4.576792E+0000
 -1.215497E+0000  1.729074E+0000
 -3.198433E+0000 -8.723697E-0001
  1.531323E+0000 -8.056884E-0001
  1.147118E+0000  4.128153E-0001
 -4.041792E-0001  3.204081E+0000
 -1.560933E+0000 -4.034205E-0001
  9.142570E-0001 -1.691308E+0000
  1.645881E+0000  7.328860E-0001
  1.439976E-0001  1.459649E+0000
 -2.965278E+0000 -1.425584E+0000
  2.897088E+0000 -2.695556E+0000
  9.730291E-0001  2.727871E+0000
 -4.647274E-0001  2.121501E+0000
 -4.004356E+0000 -1.158964E+0000
  4.516329E+0000 -2.128582E+0000
  1.695244E+0000  3.167797E+0000
 -2.694137E+0000  3.350998E-0001
 -3.815965E+0000 -2.508412E+0000
  3.601270E+0000 -4.671320E+0000
  7.872642E-0001  1.916137E+0000
 -1.725353E+0000 -2.556988E-0001
 -1.589255E+0000 -8.790427E-0001
  2.180090E+0000 -2.631187E+0000
 -4.708299E-0002  4.347178E-0001
 -1.243402E+0000  1.205298E+0000
 -2.830602E-0001 -9.115775E-0001
  1.398474E+0000  7.277315E-0001
  1.802346E+0000  1.062709E+0000
 -2.899901E+0000  6.578236E-0001
 -1.746146E+0000 -2.030647E+0000
  2.971980E+0000 -1.372745E+0000
  3.563317E+0000  1.656949E+0000
 -2.554419E+0000  2.556694E+0000
 -2.978665E+0000 -2.595838E+0000
  2.052452E+0000 -2.714256E+0000
  2.214894E+0000  4.225770E+0000
 -2.568372E+0000  3.712274E+0000
 -3.275340E+0000 -2.719215E+0000
  4.908497E+0000 -2.275169E+0000
  1.070661E+0000  5.251821E+0000
 -2.576196E+0000  7.415667E-0001
 -6.947879E-0001 -5.104426E+0000
  1.408134E+0000  3.866993E-0001
  6.237860E-0001  4.844877E-0001
 -1.335739E+0000  1.458229E+0000
  1.585582E+0000 -4.053494E+0000
 -1.000724E+0000  1.355770E+0000
  2.978201E+0000  3.701800E+0000
 -2.906012E+0000 -4.883108E-0001
 -1.381985E+0000 -1.303870E+0000
  1.742396E+0000 -2.923599E+0000
  1.674223E+0000  1.888896E+0000
 -3.277277E+0000  3.031399E+0000
  1.204020E+0000 -1.084743E+0000
  1.861333E+0000 -3.383665E+0000
 -2.185896E+0000  3.399245E+0000
  1.862412E-0001  2.432672E-0001
  8.747368E-0001 -1.901202E+0000
  3.047587E+0000  4.144408E+0000
 -1.651394E+0000 -1.804595E+0000
 -3.678380E+0000 -2.362153E+0000
  3.143843E+0000 -2.538096E+0000
 -1.108051E+0000  4.616881E+0000
  2.538456E-0001  3.796991E-0001
 -4.889350E+0000 -6.781029E-0001
  5.592101E-0001 -1.692155E+0000
  9.358083E-0001 -1.033468E-0001
 -1.817144E+0000  2.259373E-0001
  1.551313E+0000 -7.142149E-0001
 -1.287176E+0000  2.907191E-0001
  9.492893E-0001 -3.230221E-0002
  1.924823E-0001  4.070765E-0001
 -7.970014E-0001  8.830494E-0001
 -1.030696E+0000 -6.055306E-0001
 -4.046569E-0001 -3.146253E-0001
 -7.452503E-0002  5.041977E-0001
  1.233205E+0000  7.308631E-0001
 -1.222850E+0000  2.362602E+0000
 -2.928516E+0000 -1.896430E-0001
  3.415323E+0000 -3.952642E+0000
  2.586340E+0000  4.985391E+0000
 -1.831872E+0000  1.679304E+0000
 -4.334858E+0000 -4.920336E+0000
  5.189215E+0000 -7.901652E+0000
  4.388488E+0000  6.177597E+0000
 -2.732454E+0000  6.909248E+0000
 -4.627186E+0000 -2.456994E+0000
  6.186288E+0000 -4.586697E+0000
  4.568015E+0000  2.884273E+0000
 -3.243876E+0000  3.382153E+0000
 -3.703358E+0000 -4.112852E+0000
  1.503252E+0000 -3.334381E+0000
  6.276907E+0000 -1.753647E+0000
 -4.899249E+0000  3.340303E+0000
 -8.511080E-0001 -5.130318E+0000
  2.098824E+0000 -1.444990E+0000
  3.623126E+0000  4.501899E-0001
 -1.243749E+0000  1.933954E+0000
 -2.077894E+0000 -2.883986E+0000
  8.573531E-0001 -1.131851E+0000
  4.731828E-0001  2.648066E+0000
 -1.903282E+0000  2.750374E+0000
 -2.729091E+0000 -1.069502E+0000
  1.430325E+0000 -2.405765E+0000
  3.686686E+0000  1.446881E+0000
 -4.057385E+0000  3.185993E+0000
 -4.586660E-0001  3.781098E-0001
  6.764845E-0001 -1.372505E+0000
  3.296150E+0000 -4.259598E-0001
 -5.686155E+0000  3.492356E+0000
 -3.054183E-0001 -3.773232E+0000
  2.702527E+0000 -7.196837E-0001
  2.486673E-0001  3.525503E-0001
 -2.891984E+0000 -2.028506E+0000
  1.010074E+0000 -2.494340E+0000
  3.174504E+0000  2.781001E+0000
 -4.422217E+0000  2.532565E+0000
  3.889105E-0001 -3.844223E+0000
  7.681171E-0001  1.414711E+0000
  2.316883E+0000  1.463515E+0000
 -3.616081E+0000  1.934377E+0000
  2.375516E+0000 -3.756435E+0000
 -2.367543E+0000  3.819236E-0001
  2.821068E+0000  6.880797E-0001
 -2.962161E+0000  2.225738E+0000
 -2.327751E+0000 -1.352528E+0000
  2.650316E+0000 -6.085333E-0001
  2.426457E+0000  4.384203E+0000
 -2.406152E+0000 -1.527320E+0000
 -3.779487E+0000  3.577197E-0001
  4.552199E+0000 -2.205070E+0000
 -5.799094E-0001  2.570084E+0000
 -3.826409E+0000  1.979828E+0000
  2.320167E+0000 -3.551821E+0000
  1.702926E+0000  3.101655E+0000
 -2.555818E+0000  3.650025E+0000
  6.691904E-0001 -3.316625E-0001
  1.673164E+0000  8.785598E-0001
 -7.778319E-0001  1.928101E+0000
 -3.977364E+0000 -2.420207E+0000
  1.922660E+0000 -2.512098E+0000
  1.998081E+0000  7.252672E-0001
 -8.854788E-0001  3.075434E+0000
 -1.734725E+0000 -8.021690E-0001
 -3.228514E-0001 -2.987387E+0000
  2.026359E+0000  1.599454E+0000
  1.762685E+0000  1.028758E+0000
 -3.516607E+0000  9.043951E-0001
  1.772183E+0000 -4.942465E+0000
  1.859029E+0000 -3.552382E+0000
  2.129527E+0000  1.531724E+0000
 -5.239724E+0000  7.897355E-0001
  1.359073E+0000 -3.265035E+0000
  2.444291E+0000  7.538403E-0001
  2.808831E+0000  1.874172E+0000
 -5.406544E+0000  1.394171E+0000
  2.243634E+0000 -3.950177E+0000
  1.447721E+0000  9.381290E-0001
 -8.545863E-0002 -3.444568E-0001
 -2.440788E+0000 -4.525029E-0001
  1.008818E+0000  2.637600E-0001
  1.447482E+0000 -1.754913E+0000
  6.078859E-0001  1.216861E+0000
  4.589627E-0001  9.985209E-0001
 -6.921131E-0001 -5.469627E-0001
 -2.936320E-0001 -4.633802E-0001
 -6.116533E-0001 -1.295982E+0000
  1.789205E+0000 -7.226418E-0002
  8.062534E-0002  1.167519E+0000
  2.068318E+0000  1.610539E+0000
 -1.744151E+0000  8.593796E-0001
 -2.206246E+0000 -2.520731E+0000
  2.605308E+0000 -1.673495E-0001
  4.686054E-0001  2.203316E+0000
  1.807171E-0001  2.005268E+0000
 -2.221617E+0000 -1.067908E+0000
  2.589090E+0000 -3.081047E+0000
 -1.529698E+0000  1.153370E+0000
 -2.041680E-0001  1.419703E-0001
  1.503446E+0000 -2.549073E+0000
 -1.028619E+0000  4.941442E-0001
  1.512295E+0000  2.394847E+0000
 -2.741069E+0000  1.841981E+0000
  2.667179E-0001 -5.824961E-0001
  1.002003E+0000 -3.702483E-0001
  1.006173E+0000 -8.970057E-0001
 -2.659460E+0000 -7.509925E-0001
  1.729023E+0000 -2.592229E+0000
  6.974518E-0001  6.170630E-0001
  1.125111E-0001  1.129747E+0000
 -7.061893E-0001 -9.070022E-0001
  2.446681E+0000 -1.489657E+0000
 -1.508494E+0000  2.004572E+0000
  5.625771E-0001  2.299490E-0001
 -2.268947E+0000  1.859086E+0000
  1.597328E+0000 -1.653279E+0000
 -1.999505E-0001  4.187811E-0001
  1.347127E+0000 -2.283054E+0000
  2.068776E+0000 -7.275179E-0003
 -2.274648E+0000  6.228927E-0001
  1.187885E+0000 -4.416970E+0000
 -1.184776E+0000  5.025280E-0001
  1.857334E+0000  7.583677E-0002
 -1.078783E+0000 -2.015315E+0000
  1.079923E+0000  2.349251E-0001
  1.893507E+0000 -2.153985E+0000
 -1.595946E+0000  2.552504E+0000
  3.443303E-0001  1.191742E+0000
  1.698778E+0000 -1.018335E+0000
  9.726739E-0001  9.869594E-0001
  3.106927E-0001  3.088857E+0000
  7.079385E-0001 -7.061302E-0001
 -2.095649E+0000  1.677960E+0000
  3.642078E+0000 -1.438048E+0000
 -1.127552E+0000  7.013608E-0001
 -3.169562E-0002 -8.819511E-0001
  1.276701E+0000  6.986441E-0001
  2.591808E-0001 -3.720720E-0001
  1.367952E+0000  2.645656E-0001
 -2.069471E+0000  1.001679E+0000
 -1.620301E+0000 -2.075701E+0000
  1.456762E+0000 -3.502113E+0000
  2.101670E-0001  1.817278E+0000
 -2.662930E+0000  9.369450E-0001
 -1.820094E+0000 -2.224007E+0000
  3.366856E+0000 -2.170281E+0000
  3.907848E-0001  5.500749E-0001
 -2.148877E+0000  2.708821E-0001
  2.009721E+0000 -2.854547E+0000
 -1.405998E+0000  4.370481E-0001
  8.670946E-0001 -2.946006E+0000
 -1.390643E+0000 -1.122872E-0001
  2.343584E+0000  1.020409E+0000
 -1.743024E+0000  7.741254E-0001
 -3.733771E-0001  6.145780E-0001
 -5.756953E-0001  9.945762E-0001
  7.737852E-0001 -1.154037E+0000
 -1.930391E+0000 -1.601502E+0000
 -2.974607E-0001 -8.504358E-0001
  5.014871E-0001  3.954164E-0001
  1.378265E+0000  2.230481E+0000
 -1.721076E+0000 -1.329066E+0000
 -1.313891E+0000  1.870885E+0000
  1.440855E+0000  3.515332E+0000
 -2.237463E+0000  2.283703E+0000
 -7.873179E-0001 -3.712086E+0000
  2.557204E+0000 -3.132628E+0000
  3.139187E+0000  1.425509E+0000
 -2.626736E+0000  3.677592E+0000
 -1.675993E+0000 -2.422992E-0001
  1.215059E+0000 -2.800553E+0000
  7.367768E-0001  4.348310E+0000
  1.383572E+0000  1.355187E-0003
 -4.159501E+0000 -2.411241E+0000
  2.752879E+0000 -5.529313E+0000
  2.244393E+0000  2.014750E+0000
 -7.299937E-0001  1.847226E+0000
 -2.208146E+0000  4.101408E-0001
  9.468051E-0003 -2.798672E+0000
  1.047934E+0000  2.718870E+0000
 -1.905735E+0000  2.071243E+0000
  1.001978E-0001 -5.867963E+0000
 -4.502570E-0001  9.066599E-0001
  3.504450E+0000  4.444620E-0001
 -1.027454E+0000  4.803759E+0000
 -2.288485E+0000 -1.194822E+0000
  2.137865E+0000 -4.151107E+0000
  2.238068E+0000  1.849106E+0000
 -4.865711E-0001 -8.143848E-0002
 -2.467380E+0000  3.204210E+0000
 -7.749201E-0001  4.953606E-0001
  1.081481E+0000 -9.105727E-0001
  1.975382E+0000  1.977654E+0000
  3.330401E-0001 -1.911921E+0000
 -7.535440E-0001 -3.410990E+0000
  1.840183E+0000  8.983670E-0001
 -6.565337E-0001  2.549845E+0000
  8.012691E-0001  8.165531E-0001
 -9.288482E-0001 -1.115721E+0000
 -5.278647E-0001 -2.642413E+0000
 -4.637969E-0003  1.555012E+0000
 -2.764146E+0000  4.340218E-0001
 -2.703977E+0000 -1.736100E+0000
  3.275493E+0000 -3.783150E+0000
  8.513420E-0001  8.517435E-0001
  5.049306E-0001  1.152559E-0001
  6.203009E-0002 -1.904988E+0000
  3.564053E-0001 -8.223534E-0001
  1.138771E+0000 -1.818431E+0000
 -2.830455E-0001  4.142284E+0000
 -1.885767E+0000  1.301991E+0000
 -2.831041E+0000 -7.291827E-0001
  5.492108E+0000 -5.223062E-0001
  2.503784E-0001  2.937931E+0000
 -3.287180E+0000 -1.650706E+0000
 -8.126001E-0001 -3.095154E+0000
  3.705961E+0000 -3.010441E-0001
  7.109719E-0001  4.813741E+0000
 -2.792449E+0000  3.743650E+0000
 -3.603572E-0001 -3.840640E+0000
  2.082988E+0000  9.745358E-0001
  2.363869E+0000  2.934194E+0000
 -2.724342E+0000  2.209106E+0000
  1.288395E+0000 -4.145281E+0000
  2.359124E+0000 -1.488022E+0000
  2.544408E+0000  3.061132E+0000
  1.807756E+0000  2.589557E+0000
 -5.918991E+0000 -3.806718E+0000
  2.311279E+0000 -5.303787E+0000
  2.686220E+0000  2.271289E+0000
 -1.463021E-0001 -2.261527E-0001
 -4.360723E+0000  1.921214E+0000
  2.511180E+0000 -2.575076E+0000
  8.890791E-0002  2.352263E+0000
 -6.474003E-0001  1.313370E-0001
 -6.570095E-0001 -3.392650E+0000
  2.714981E-0001 -2.279502E-0001
  1.232807E+0000  1.766591E+0000
 -7.814998E-0001  1.155000E+0000
 -4.504018E-0001 -2.195995E+0000
  3.132035E+0000 -6.701182E-0001
 -1.294945E+0000  2.157119E+0000
 -2.321425E+0000 -8.800430E-0001
  2.097173E+0000 -4.313027E+0000
  3.638171E+0000  1.187576E+0000
  8.229435E-0002  9.162855E-0001
 -2.826612E+0000 -4.313873E+0000
  1.122806E+0000 -3.152227E+0000
  1.790226E+0000  1.836785E+0000
 -3.297023E+0000  3.456618E+0000
  8.190485E-0001 -3.100145E+0000
 -3.024331E+0000 -1.931455E-0001
  3.771225E+0000 -1.882243E+0000
  1.898689E+0000  5.611732E+0000
 -4.889142E+0000  1.436845E+0000
  7.295684E-0002 -2.083372E+0000
  2.740590E+0000  2.717247E-0001
 -1.758123E+0000  2.655147E+0000
 -6.201735E-0001 -8.807548E-0001
  1.482080E+0000  1.116320E+0000
  1.509548E+0000  3.465756E-0001
 -1.424688E+0000  1.423738E+0000
 -5.197343E-0001 -1.865968E+0000
  2.585034E+0000 -2.818342E-0001
 -1.415911E-0001  2.507998E+0000
 -1.707101E+0000 -1.273990E+0000
 -1.688167E+0000 -2.159815E+0000
  1.902560E+0000  7.509778E-0001
 -5.245709E-0001  3.265979E+0000
 -1.136890E+0000 -4.899380E-0001
 -1.997677E+0000 -2.110358E-0001
  3.281801E+0000 -1.782004E+0000
 -3.879030E-0001  7.786935E-0001
 -4.325557E+0000 -1.312282E-0001
 -2.008545E+0000 -3.884207E+0000
  2.029761E+0000 -8.864338E-0001
  2.679664E+0000  2.430051E+0000
 -4.269391E-0002  1.629766E+0000
 -2.499665E+0000 -2.095401E+0000
  6.771869E-0001 -1.362481E-0001
  1.281911E+0000 -1.250161E-0001
 -1.389839E+0000  1.997971E+0000
  8.683430E-0002  9.078975E-0002
  4.140579E-0001 -5.080733E-0001
  2.817591E-0002  1.659038E+0000
 -9.136042E-0001 -9.786508E-0001
 -1.325900E+0000 -2.046896E+0000
  3.469368E-0001 -2.212819E+0000
  3.384848E-0001  5.611112E-0002
 -1.436825E-0001  8.787956E-0001
 -3.642393E-0001 -1.644026E+0000
  3.925453E-0001 -6.489668E-0001
 -1.054224E+0000 -2.953709E-0001
  2.130350E+0000 -3.595168E+0000
  8.634688E-0001  9.661893E-0001
 -9.187375E-0002  1.073533E+0000
 -2.744743E+0000 -1.504862E+0000
  2.397130E+0000  1.153146E+0000
 -3.223325E+0000  5.361709E+0000
 -2.280846E+0000 -1.495183E+0000
  8.016107E-0001 -2.743978E+0000
  1.577743E-0001  1.053127E+0000
  2.071463E+0000  3.550589E-0001
 -2.700972E+0000 -2.288201E+0000
 -7.909491E-0002 -5.572724E-0001
  3.316481E+0000  1.301672E+0000
 -5.701354E-0001  2.366958E+0000
 -9.341562E-0001 -1.822771E+0000
  7.256857E-0001 -1.704491E+0000
  4.230688E-0001  1.666909E+0000
 -1.526442E+0000 -1.808512E+0000
  5.921948E-0001 -2.299526E-0001
  4.078236E-0001  2.964804E-0001
  1.062065E+0000  1.829778E+0000
 -1.754869E+0000  9.007524E-0001
 -1.412942E+0000 -2.061437E+0000
  2.519505E+0000 -7.653294E-0001
  4.417536E-0001  2.964647E+0000
 -1.322491E+0000  1.542138E+0000
 -2.524525E+0000  1.474522E+0000
  3.568987E+0000 -2.769058E+0000
  8.007269E-0001  1.476831E+0000
 -4.251634E-0001  2.059761E+0000
 -2.034809E+0000 -1.420224E+0000
 -4.438675E-0001  1.468183E-0001
  2.560206E+0000  4.873797E-0001
 -6.225621E-0001  1.929089E+0000
  7.957012E-0001  6.830069E-0001
 -4.115484E-0001 -4.673435E-0001
 -2.417366E-0001  9.818759E-0001
  1.055995E+0000  2.244783E+0000
 -4.156797E+0000 -2.837887E-0001
  8.796581E-0001 -3.697537E+0000
  2.707490E+0000 -4.452530E-0001
 -4.698875E+0000  1.580753E+0000
  1.815581E+0000 -3.954330E+0000
 -1.007806E+0000 -9.810361E-0001
  1.000401E+0000  2.660077E+0000
  1.568664E-0001 -9.094914E-0001
 -2.119972E+0000  1.311649E+0000
 -1.506411E+0000 -4.841851E-0001
  1.074322E+0000  3.679245E-0001
  1.333100E+0000  1.166513E+0000
 -3.160450E+0000 -2.854812E-0001
 -1.129221E-0001 -8.650618E-0001
  1.700041E-0001 -6.988507E-0001
  1.559520E+0000  1.692868E+0000
 -1.612525E+0000  1.611743E+0000
 -3.608740E+0000 -2.264726E+0000
  2.975396E+0000 -3.203754E+0000
  9.364981E-0001  1.266736E+0000
 -1.498001E+0000  5.851473E+0000
  6.393807E-0001 -2.522306E+0000
 -9.031865E-0001 -2.301606E+0000
  4.950661E+0000  1.053443E+0000
 -1.768347E+0000  3.137993E+0000
 -8.711847E-0001  1.756675E+0000
 -9.098398E-0001 -4.511081E+0000
  3.438244E+0000 -9.372684E-0001
  2.245059E+0000  2.233973E+0000
 -4.952644E-0001  2.733169E-0001
 -2.263321E+0000 -1.143164E+0000
  7.748035E-0001 -3.353767E+0000
  3.734728E+0000  5.987260E-0001
 -1.131316E+0000  1.755361E-0001
 -3.037638E+0000 -4.668284E-0001
  3.027630E-0002 -4.236749E+0000
  2.073952E+0000  1.087856E+0000
  2.476842E+0000  1.385921E-0001
 -5.710490E+0000  2.417903E+0000
  1.236147E+0000 -3.454449E-0001
  1.645044E+0000  2.081578E-0001
 -3.816911E-0001  4.136686E-0001
 -1.748653E+0000  1.201301E+0000
 -9.026520E-0001 -5.515377E-0001
 -2.496437E-0001  6.155757E-0001
 -7.174019E-0001 -5.373473E-0002
 -2.103227E+0000 -2.629563E+0000
  9.342671E-0001 -1.051067E+0000
  2.181271E+0000  3.695950E+0000
 -1.497379E+0000  2.252578E+0000
 -3.958770E+0000 -1.817088E+0000
  2.825255E+0000 -5.437264E+0000
  1.122581E+0000  1.875460E+0000
 -7.952690E-0001 -1.330526E-0001
 -2.435838E+0000 -2.743811E+0000
  1.669515E+0000 -2.047775E+0000
  2.272665E+0000 -8.504880E-0004
 -1.604694E+0000  1.924461E-0001
  1.241383E+0000 -8.075151E-0001
 -9.000252E-0001  8.661580E-0001
 -6.546688E-0001  2.857394E-0001
  1.685168E+0000 -1.596781E+0000
 -4.905613E-0001  3.260892E+0000
 -2.054665E+0000 -2.308446E+0000
 -1.433534E-0001 -1.681531E+0000
  7.615046E-0001 -2.259315E+0000
  2.004078E+0000  1.463636E+0000
 -1.313983E+0000  4.448026E+0000
 -2.556308E+0000 -9.019570E-0001
  1.649907E+0000 -4.719484E+0000
  1.360786E+0000 -7.100582E-0001
  5.434416E-0001  1.563608E+0000
 -3.169974E+0000  2.563897E-0002
 -2.303186E+0000 -5.611815E+0000
  5.148896E+0000  8.807932E-0001
 -1.849318E+0000  4.081879E+0000
 -8.826530E-0001 -2.053481E+0000
 -2.374127E+0000 -3.388966E+0000
  2.971810E+0000  9.886184E-0001
 -1.952292E-0001  3.810460E+0000
 -1.768085E+0000 -1.272812E+0000
  1.284965E-0001 -1.034830E-0001
  1.189756E+0000  1.747413E-0001
 -1.528357E+0000  1.050295E+0000
  1.464467E+0000 -4.656540E+0000
 -8.013719E-0001 -5.824043E-0001
  4.028249E+0000  1.416772E+0000
 -8.041567E-0001  3.757685E+0000
 -2.481402E+0000 -4.613890E+0000
  1.750308E+0000  9.024186E-0002
  3.965628E+0000  3.548527E+0000
 -2.885330E+0000  4.387120E+0000
 -1.374124E+0000 -3.251446E+0000
  2.031430E+0000 -2.156881E+0000
  1.058196E+0000  2.809918E+0000
 -4.086179E+0000  1.464779E-0001
  1.448713E+0000 -2.147126E+0000
  4.268595E+0000 -1.045028E+0000
  5.989783E-0001  1.342315E+0000
 -3.439684E+0000 -1.717167E+0000
 -6.946266E-0001 -3.029892E+0000
  2.567977E+0000 -1.136903E+0000
 -1.919723E-0001  4.080490E+0000
 -1.773940E+0000 -7.778386E-0001
 -5.641140E-0001 -2.190809E+0000
  1.317176E+0000  6.022057E-0001
  1.038222E-0001 -4.786048E-0002
 -1.081561E-0002 -1.274374E-0001
 -2.102506E+0000 -1.225330E+0000
  1.956558E+0000  2.722384E-0001
 -9.430264E-0001  4.431367E+0000
 -4.170674E-0001 -1.520257E+0000
  2.302406E+0000 -1.843510E+0000
  3.496904E-0001 -8.875200E-0001
 -1.531822E+0000  8.095602E-0001
 -4.597064E-0001 -1.234199E+0000
  3.054469E+0000 -3.751134E-0001
 -2.158818E+0000  5.304425E+0000
 -3.688461E+0000  7.600506E-0001
  4.349107E+0000 -3.710805E+0000
 -1.531643E+0000  4.259768E+0000
 -2.474227E+0000  2.237980E-0001
 -1.681772E+0000 -2.508116E+0000
  8.059892E-0001  2.467282E+0000
  1.224945E+0000  4.336680E+0000
 -2.711223E+0000  1.964910E+0000
 -1.297870E+0000 -4.390644E+0000
  3.353069E+0000 -4.315460E+0000
  7.429148E-0002  3.596591E+0000
 -2.441628E+0000 -4.001539E-0001
 -2.423337E+0000 -2.475648E+0000
  3.573699E+0000 -7.887024E-0001
 -1.853283E+0000  2.929108E+0000
  1.266290E+0000 -8.097248E-0001
  1.338210E+0000 -3.031250E+0000
 -9.396124E-0001  1.478824E+0000
  1.601132E+0000  2.314512E-0001
 -1.225428E+0000 -2.501446E+0000
  2.249356E+0000  8.670546E-0001
 -7.589337E-0001  1.474717E+0000
 -2.535814E+0000  1.822672E+0000
  2.101798E+0000 -1.916937E+0000
 -6.794630E-0001  2.123119E+0000
  7.669532E-0002  3.205720E+0000
 -2.396792E+0000  8.059264E-0001
  2.576359E+0000  5.475584E-0001
 -5.612793E-0001  2.880917E+0000
 -1.575264E+0000  4.448433E-0001
 -1.548547E-0001  1.530105E-0002
  7.289348E-0001  7.858848E-0001
 -3.887881E-0001  8.666274E-0001
 -9.255423E-0001 -2.686815E+0000
  2.616428E-0001  1.733883E-0002
  1.513176E+0000 -1.221845E+0000
 -9.044571E-0001  1.870754E+0000
  7.661457E-0002 -1.316305E+0000
 -2.892472E+0000  3.891529E+0000
  4.972328E+0000 -2.482775E-0001
 -4.580114E+0000  3.292011E+0000
 -5.562274E-0001 -4.371891E+0000
  2.886256E+0000 -8.698099E-0002
  2.631039E+0000  1.208396E+0000
 -3.164928E+0000 -9.183490E-0001
 -3.378689E-0002 -4.051688E+0000
  2.621224E+0000  1.623583E+0000
 -1.731229E-0001  1.565381E-0001
 -1.064400E+0000 -1.290809E+0000
  2.591519E+0000 -8.557194E-0001
 -3.300235E-0001 -2.646271E-0001
 -1.018255E+0000  8.377272E-0001
 -1.304497E+0000  1.531735E+0000
  2.481099E+0000  5.933977E-0001
 -2.495706E+0000  1.518023E+0000
  3.980380E-0001  1.646016E+0000
  5.805740E-0001  2.144972E+0000
 -1.855898E+0000 -1.550209E+0000
 -7.710071E-0001 -1.214147E+0000
  2.179339E+0000  1.114428E+0000
 -5.786936E-0001  1.988032E+0000
 -3.583469E-0001  2.457913E+0000
 -5.871413E-0001 -9.261396E-0001
  7.013355E-0001 -7.637894E-0001
 -1.470486E+0000 -2.509577E-0001
 -2.075638E-0001 -4.100874E-0001
 -1.714505E+0000 -3.239036E+0000
  1.854778E+0000  2.691644E+0000
 -1.789443E-0001  2.106286E+0000
 -6.630220E-0001 -5.017780E-0001
  2.062482E+0000 -2.194778E+0000
 -9.823232E-0002  9.665028E-0001
 -3.869878E-0001  5.467304E-0001
  3.896283E-0001 -9.584587E-0001
 -1.098256E+0000 -1.199319E+0000
  1.126628E+0000  2.516063E+0000
 -4.293274E-0001  1.092318E+0000
 -2.389674E+0000  1.029532E+0000
 -4.535993E+0000 -4.571557E-0001
  4.665272E+0000 -2.016238E+0000
  3.073598E+0000  2.548179E+0000
 -4.583633E+0000  4.346774E+0000
  1.636696E+0000 -6.331645E+0000
  9.452598E-0001 -8.420582E-0001
  2.616687E+0000  4.503518E+0000
 -3.544349E+0000  3.436005E+0000
 -1.307646E+0000 -3.307945E+0000
  1.988716E+0000 -2.206227E+0000
 -4.152618E-0001  2.334454E+0000
 -6.790599E-0001 -1.438002E+0000
 -1.483757E+0000 -2.691834E+0000
  3.492961E+0000 -7.605885E-0002
 -1.543779E+0000  9.135459E-0001
  3.499955E-0001 -1.924898E+0000
  1.398996E+0000 -4.896416E-0001
  1.255714E+0000 -1.636521E+0000
  1.307113E+0000  2.053272E+0000
  9.690610E-0001  1.463484E+0000
 -1.536574E+0000 -3.497561E+0000
  2.913424E+0000 -1.079725E+0000
 -3.108922E-0001  1.586839E+0000
 -2.577780E+0000  1.091879E+0000
 -1.134305E+0000  7.623506E-0001
 -9.824327E-0001 -2.048210E+0000
  1.953335E+0000  2.928780E+0000
  6.740151E-0001  4.477468E+0000
 -4.802133E+0000  2.193646E+0000
  1.574860E+0000 -3.542317E+0000
  1.427854E+0000  2.185202E+0000
 -2.078245E+0000  3.896712E+0000
  1.455160E+0000 -8.104778E-0001
 -1.867493E+0000 -2.978851E+0000
  6.295066E+0000  1.833322E+0000
  8.147865E-0001  8.029373E+0000
 -6.389489E+0000  3.146954E-0001
  4.354185E-0001 -4.738397E+0000
  4.248498E+0000 -1.317369E+0000
  1.865381E+0000  5.634331E+0000
 -2.238641E+0000  3.032036E-0001
 -7.071827E-0001 -4.145563E+0000
  1.823108E+0000 -2.359936E-0001
  1.151008E+0000  2.635292E+0000
 -8.102561E-0001  1.602706E+0000
 -2.462060E+0000 -1.921306E-0001
  2.760550E+0000 -4.034663E+0000
  9.062729E-0001  4.823739E-0001
 -3.035942E-0001  3.173070E+0000
 -1.091722E+0000 -1.101746E+0000
  9.088866E-0001 -4.345583E+0000
  1.773282E+0000 -8.383961E-0002
  9.210428E-0001  5.000696E+0000
 -3.417255E+0000  3.313245E-0001
  1.000848E+0000 -4.165599E+0000
  6.571800E-0001  2.741485E-0001
  2.321883E+0000  2.182969E+0000
 -3.304386E+0000  2.080773E+0000
 -1.982596E+0000 -2.469214E+0000
  3.870512E+0000 -4.184089E+0000
  1.503733E+0000  4.238500E+0000
 -2.743549E+0000  3.532552E+0000
 -2.973549E+0000 -4.959741E-0001
  2.098978E+0000 -1.644945E-0001
  3.719478E+0000 -1.465430E-0001
 -4.409856E+0000  4.447212E+0000
 -1.526898E+0000 -2.585893E+0000
  2.702922E+0000 -2.363726E+0000
 -1.582226E-0001  6.567098E+0000
 -5.734680E-0001  7.802697E-0001
 -3.732603E+0000 -5.030220E+0000
  3.773083E+0000 -5.461207E-0001
  2.565100E+0000  2.859275E+0000
 -4.716787E+0000  9.235856E-0001
 -1.212176E+0000 -3.104406E+0000
  5.970539E-0001 -5.579320E+0000
  1.636579E+0000  1.473307E+0000
  1.212409E+0000  3.678188E+0000
 -4.104222E+0000 -4.771934E-0001
  2.080558E+0000 -5.411954E+0000
  2.439600E+0000  3.042790E-0001
  1.951313E+0000  8.593625E-0001
 -3.722115E+0000 -2.521894E+0000
  3.323458E+0000 -1.705236E+0000
  1.568621E+0000  8.546393E-0001
 -6.017064E-0002  1.613574E+0000
 -1.061031E+0000 -2.034539E+0000
  2.094834E+0000 -2.495155E+0000
 -1.159419E+0000  5.054029E-0001
  6.523379E-0001 -2.968231E-0001
 -1.671627E+0000 -6.020292E-0001
  2.499428E-0002 -1.239629E+0000
  2.807381E+0000  2.039695E+0000
 -3.091338E+0000  3.642971E+0000
 -2.033491E+0000 -1.692024E+0000
  2.493052E+0000 -1.072629E+0000
  3.411749E+0000  4.355759E+0000
 -4.463247E+0000  3.097061E+0000
 -2.088513E+0000 -4.490183E+0000
  1.490470E+0000 -4.358482E+0000
  3.547054E+0000  4.584843E+0000
 -1.434495E+0000  2.727267E+0000
 -3.716446E+0000 -1.214443E+0000
  1.213452E+0000 -4.827074E+0000
  7.303880E-0001  2.418838E+0000
 -3.367313E-0001  2.748018E+0000
 -2.290902E+0000  1.199796E+0000
 -1.455517E-0001 -2.060145E+0000
  2.254369E-0001 -2.790155E+0000
  6.294347E-0001 -3.717257E-0001
  8.862330E-0001  1.747235E+0000
 -1.205469E+0000 -4.564426E-0001
  3.115602E+0000 -5.518687E+0000
 -9.065735E-0001  2.108437E+0000
  8.599313E-0001  2.160654E+0000
 -3.481267E+0000 -1.747920E+0000
  1.770409E+0000 -9.700900E-0001
  3.013722E+0000  3.747652E+0000
 -1.806720E+0000  7.648181E-0001
 -3.667492E+0000 -1.158215E+0000
  2.740425E+0000 -2.954710E+0000
  2.451106E+0000  1.705743E+0000
 -1.060030E+0000  2.391725E+0000
 -3.341080E+0000 -8.960691E-0001
  1.071020E+0000 -3.374799E+0000
  3.272562E+0000  1.646683E+0000
 -6.845892E-0001  5.504814E+0000
 -5.704485E+0000 -2.384342E+0000
  2.039138E+0000 -2.531563E+0000
  2.690532E+0000  1.890089E+0000
  7.271632E-0001  6.210369E+0000
 -6.027772E+0000 -2.913902E+0000
  5.099071E+0000 -5.056275E+0000
  2.909827E+0000  2.362550E+0000
 -1.224750E+0000  5.597907E+0000
 -3.389644E+0000 -4.329829E+0000
 -3.992846E-0002  6.233904E-0002
  2.173789E+0000  1.620137E+0000
 -1.496293E+0000  2.750446E+0000
 -6.036125E-0001 -1.547499E+0000
  7.330954E-0001  1.418211E+0000
 -6.325205E-0001  2.738803E+0000
 -8.106308E-0001 -1.505024E+0000
 -8.414500E-0001 -8.945622E-0001
  3.871384E+0000 -1.976467E+0000
 -2.946145E+0000  7.133410E-0001
 -5.393024E-0001 -6.278803E-0001
  1.779332E+0000 -1.363153E+0000
 -2.035202E+0000  3.043381E+0000
  1.532423E+0000 -1.245708E+0000
 -8.613975E-0001 -3.513050E+0000
  1.146046E+0000  7.025463E-0001
  1.945302E+0000  2.464781E+0000
 -2.070672E+0000 -1.112784E+0000
  2.710219E-0001 -2.891049E+0000
  2.048029E+0000 -2.024395E+0000
  1.338263E+0000  5.262275E+0000
 -4.839104E-0001 -8.047444E-0001
 -2.765601E+0000 -1.327806E+0000
  2.776921E+0000 -1.401263E+0000
 -3.650365E-0001  3.248897E+0000
  2.971488E+0000 -2.023927E-0001
 -3.096831E+0000  3.503168E-0001
  1.007468E+0000 -3.190163E+0000
  2.566566E+0000 -1.600120E+0000
 -2.362327E-0001  3.892300E+0000
 -2.470198E+0000  1.428724E-0002
  1.338207E+0000 -2.484039E+0000
  1.534355E+0000  1.469965E+0000
 -2.481360E+0000  2.860572E-0001
 -1.163640E+0000 -3.342380E+0000
  2.203898E+0000 -1.876539E+0000
  1.180667E+0000  4.579319E+0000
 -1.454104E+0000  1.614192E+0000
 -3.794182E+0000 -3.615277E+0000
  2.386894E+0000 -2.876675E+0000
  4.914936E+0000  6.632414E-0001
 -3.472508E+0000  3.043451E+0000
 -1.915045E+0000 -1.199921E+0000
  1.303968E+0000 -3.204074E+0000
  3.633950E+0000  2.564898E+0000
 -4.671991E-0001 -4.310973E-0001
 -4.002289E+0000 -2.562431E-0001
  4.945170E+0000 -1.653988E+0000
  9.602557E-0001  1.362547E+0000
 -2.487710E+0000  1.812970E+0000
  2.834881E+0000 -3.371414E+0000
 -1.307948E+0000  9.819281E-0001
  6.581180E-0001 -7.913007E-0001
 -1.348067E+0000  1.491076E+0000
 -3.309946E-0001 -9.102242E-0001
  1.196432E+0000 -9.205450E-0001
 -7.349951E-0001  2.970353E+0000
 -1.885359E+0000 -1.861082E+0000
  8.077610E-0001 -2.784498E+0000
 -4.937018E-0001  1.737995E+0000
 -5.051354E-0001  1.315204E+0000
 -5.581595E-0002 -1.098275E+0000
  5.317185E-0001  1.068936E+0000
 -7.540935E-0001  2.932739E+0000
  1.981535E-0002  6.314385E-0001
 -1.060015E+0000  2.081857E-0001
 -6.394362E-0002 -2.377884E+0000
 -1.218841E-0001  1.672662E+0000
  2.719354E-0001  3.211156E+0000
  2.010119E-0001 -6.416305E-0001
 -2.135904E+0000 -3.233925E+0000
  3.442958E+0000 -2.907234E+0000
 -1.196554E+0000  3.806296E+0000
 -1.451164E+0000 -2.569380E+0000
 -2.324109E-0001 -3.545060E+0000
  2.947524E+0000  1.601917E+0000
 -1.111524E+0000  4.214570E-0001
 -3.685057E+0000 -4.288118E-0002
  1.839820E+0000 -1.834805E+0000
  7.172694E-0001 -8.003283E-0001
  2.239367E+0000  1.915798E+0000
 -1.658093E+0000  7.722972E-0001
 -8.010968E-0001 -2.217733E+0000
  1.676028E-0001 -3.697898E+0000
  3.225166E+0000  3.201587E+0000
 -6.528856E-0001  3.410625E+0000
 -3.067286E+0000  3.172148E-0002
  1.004964E+0000 -5.117466E+0000
  2.212241E+0000  1.304214E+0000
 -1.395855E+0000  5.882286E+0000
 -1.386496E+0000 -1.488509E+0000
  1.016377E+0000 -2.067196E+0000
  2.310011E+0000  1.351718E+0000
  1.179382E+0000  1.654904E+0000
 -4.293099E+0000  1.070621E+0000
 -3.916795E-0001 -2.110960E-0001
  4.681928E+0000 -4.794603E-0001
  7.454138E-0001 -6.837598E-0001
 -1.167519E+0000  1.401869E+0000
  1.146837E+0000 -2.047013E+0000
  1.646765E+0000 -3.164473E-0002
  1.216891E+0000  1.673489E+0000
 -9.261339E-0001  1.343453E+0000
 -2.225704E+0000 -2.101160E+0000
  1.496025E+0000 -7.352587E-0001
 -1.286237E+0000  9.737643E-0001
  5.400615E-0001 -1.279657E+0000
 -5.085103E-0001  2.669307E+0000
  1.639253E+0000  1.498365E+0000
 -3.314847E+0000  1.904944E+0000
  1.996461E+0000 -1.152581E+0000
 -1.034280E+0000  2.375535E+0000
 -1.249272E+0000 -2.473619E-0001
 -1.369575E+0000 -7.530353E-0001
  3.232000E-0001 -3.181880E+0000
  2.894996E+0000 -1.724377E-0001
  8.735494E-0001  2.596666E+0000
 -2.482861E+0000 -1.524611E+0000
 -5.024227E-0001 -2.258269E+0000
  3.923119E+0000 -2.872391E+0000
 -2.136891E+0000  3.930762E+0000
  1.770699E+0000  1.235070E+0000
 -2.715180E-0001 -4.930455E+0000
  9.485437E-0001 -5.350465E-0001
 -1.687284E+0000  2.792184E+0000
 -8.668509E-0001  8.558998E-0001
  9.952375E-0002  2.762964E+0000
 -7.131996E-0001 -9.081528E-0001
  1.340440E+0000 -1.196032E+0000
 -1.479004E-0001 -1.976144E+0000
 -1.180298E+0000  3.169792E+0000
 -1.958764E+0000  2.392006E-0001
  7.506148E-0001 -1.392423E+0000
  2.359870E+0000  1.596812E+0000
 -1.613574E-0001  2.948289E+0000
 -1.211323E+0000 -1.557531E+0000
 -7.158423E-0001 -1.683349E+0000
  5.589773E-0001 -1.292775E+0000
  1.454860E+0000 -8.696423E-0001
 -2.390459E+0000  2.417234E+0000
  1.805542E+0000 -1.711597E+0000
 -8.984474E-0002 -1.537317E+0000
  5.650746E-0001  1.376114E+0000
 -1.511621E-0001  3.875854E-0001
 -2.748770E-0001 -2.989175E+0000
  4.581249E+0000 -2.636988E-0001
  1.676743E+0000  2.310179E+0000
 -1.969177E+0000 -6.318960E-0001
 -1.223876E+0000 -6.714250E-0001
  1.992658E+0000 -1.730630E+0000
  2.086985E+0000  1.343917E+0000
 -1.559245E+0000  3.949885E+0000
 -6.383068E-0001 -2.489132E+0000
 -1.038559E+0000 -2.540522E+0000
  4.275211E+0000  3.314034E-0001
  6.209783E-0001  5.481787E+0000
 -4.117549E+0000 -1.170542E+0000
  6.148422E-0001 -6.480855E+0000
  4.762464E+0000  1.724360E+0000
 -1.882637E+0000  4.693987E+0000
 -3.634398E+0000 -1.681635E+0000
  1.378401E+0000 -3.144763E+0000
  4.805144E+0000  1.086272E+0000
 -2.913506E+0000  3.725016E+0000
 -2.726174E+0000 -3.845192E+0000
  3.105810E+0000 -3.473727E+0000
  4.760111E+0000  5.722828E+0000
 -3.420425E+0000  3.196303E+0000
 -3.428296E+0000 -3.271083E+0000
  1.325243E+0000 -3.737060E+0000
  2.637473E+0000  4.749993E-0001
 -2.931874E+0000  4.874923E+0000
 -3.377417E+0000 -2.126180E+0000
 -5.370613E-0001 -2.824629E+0000
  6.443259E-0001  2.872005E-0002
  1.689436E+0000  1.179489E+0000
 -3.838735E+0000  4.996392E-0001
  1.363624E-0001 -4.021445E+0000
  1.427874E+0000  1.134222E+0000
  3.480234E+0000  4.426567E+0000
 -5.038393E+0000  2.765428E+0000
 -1.735522E+0000 -2.984349E+0000
  4.674249E+0000 -7.269133E-0001
 -1.187097E+0000  3.822609E+0000
 -1.010014E+0000 -3.424571E+0000
 -7.658633E-0001 -3.601482E+0000
  1.190702E+0000 -1.303361E+0000
  1.384137E+0000  2.011245E+0000
 -1.558192E+0000  1.178335E+0000
  2.576426E+0000 -1.618230E-0001
  5.239739E-0001  5.857735E-0001
 -1.802703E+0000  1.822457E-0001
 -1.311235E-0001 -3.510627E+0000
  1.166727E+0000  3.366562E-0001
  1.299124E+0000  1.654831E+0000
 -2.306074E+0000  3.916967E+0000
 -1.506988E+0000 -2.176103E+0000
 -2.752484E+0000 -7.832462E-0001
  2.575508E+0000 -1.025650E+0000
  3.576967E-0001  2.277041E+0000
  3.372010E-0001  4.427519E-0001
 -2.047347E+0000 -1.537999E+0000
  2.931056E-0002 -2.939890E+0000
  2.091527E+0000  2.242633E+0000
 -7.956327E-0001 -5.237970E-0001
 -2.852673E-0001  1.873811E-0001
 -3.189833E-0001 -2.405871E+0000
  6.432869E-0001 -2.687276E+0000
  3.230075E-0001  4.591980E+0000
  3.321722E-0001  8.179087E-0001
 -1.709014E+0000 -3.566368E+0000
  6.614729E-0001  1.397307E+0000
  1.155619E+0000  2.693906E+0000
 -4.393599E-0001 -1.330978E-0002
 -1.028171E+0000 -1.781900E+0000
  5.061364E-0001  2.323001E+0000
 -8.514491E-0001  9.292550E-0001
 -1.258517E+0000 -1.249590E-0001
  2.454278E+0000 -1.582342E+0000
  4.470866E-0001 -1.608530E+0000
 -2.242152E-0001 -5.212120E-0001
  9.230625E-0001 -1.503593E+0000
 -4.516942E-0001  8.507128E-0001
 -2.364327E+0000 -2.043263E+0000
  2.262982E+0000 -1.417154E+0000
 -2.181477E+0000  2.906814E+0000
  1.057504E+0000 -4.095890E+0000
  4.738701E-0001 -8.298375E-0001
 -2.265159E-0001  1.065025E+0000
  2.115485E+0000 -2.985992E+0000
 -1.099299E+0000  8.128163E-0001
  3.707909E-0001  2.370654E-0001
 -1.830107E+0000 -1.784701E+0000
  1.674453E+0000 -9.822465E-0001
  1.336197E+0000  8.396196E-0001
 -2.368924E+0000  4.085219E+0000
  6.804623E-0002 -2.318444E-0001
 -3.566984E-0002 -1.926299E+0000
  2.062613E+0000  9.816017E-0001
 -6.031441E-0002  2.679721E+0000
 -2.684776E+0000 -1.947418E+0000
  9.729999E-0001 -3.023733E+0000
  3.719944E-0001  3.002002E+0000
  3.442327E+0000 -2.892860E+0000
 -2.721376E+0000  6.417941E-0001
  2.661190E+0000 -5.125503E-0001
 -4.188119E-0001  1.842425E+0000
 -2.300510E+0000  1.112539E+0000
 -7.504623E-0001 -1.158895E+0000
  2.374974E+0000  1.393247E+0000
 -1.073311E+0000  1.738185E-0001
 -1.754122E+0000  1.572876E+0000
  1.570007E+0000 -4.662475E+0000
  7.043807E-0003 -1.409875E-0001
  9.371887E-0001  4.042859E+0000
 -1.163341E+0000  2.671951E+0000
 -2.714436E+0000 -1.543848E+0000
  1.949616E+0000 -6.902146E-0001
  1.170476E+0000  1.461947E+0000
 -4.126929E-0001  1.641316E+0000
 -1.948544E+0000  5.246588E-0002
  2.198322E+0000 -9.488534E-0001
 -9.450092E-0001  5.719471E-0002
  1.284236E-0001  1.905844E+0000
 -3.460188E+0000  1.145924E+0000
  9.890621E-0002 -3.042889E+0000
  3.082369E+0000  4.767681E-0001
 -2.035045E+0000  4.016114E+0000
  7.088295E-0001  1.372224E+0000
 -3.602047E+0000 -3.150356E-0001
  3.434326E+0000 -7.413724E-0001
  2.340563E+0000  1.331945E+0000
 -3.090820E+0000  2.176557E+0000
 -7.134775E-0002 -6.023065E+0000
  1.919030E+0000 -2.861664E+0000
  2.364195E+0000  4.723956E+0000
 -3.245657E+0000  2.719807E+0000
 -1.111961E-0001 -3.095271E+0000
  2.425401E+0000 -4.707641E-0001
  3.238388E+0000  3.259216E+0000
 -4.400954E+0000  1.724735E+0000
  5.073637E-0001 -3.813079E+0000
  2.821081E+0000  1.868883E+0000
 -2.709760E-0001  3.888711E+0000
 -1.918301E+0000  1.461795E-0001
 -2.184699E+0000 -2.043484E+0000
  4.494455E+0000 -6.896275E-0002
 -1.416087E+0000  4.147473E+0000
  5.880123E-0001 -7.787666E-0001
 -1.084680E+0000 -1.172540E+0000
 -2.664521E-0001 -3.715735E-0001
  8.839226E-0003 -1.664104E+0000
 -1.546749E+0000  1.400295E+0000
 -3.226586E-0001  8.484417E-0001
  1.082171E+0000 -6.370314E-0001
  6.455311E-0001  2.329066E+0000
 -1.622040E+0000  5.095804E-0001
  2.271642E-0001 -1.524405E+0000
 -1.988844E+0000  9.228482E-0001
  1.753368E-0001  3.981130E-0001
  7.768878E-0001  8.762873E-0001
 -7.410941E-0001 -2.193976E+0000
 -7.113928E-0001 -3.672291E-0001
 -7.933296E-0001  5.528332E-0001
 -6.263198E-0001 -1.221892E+0000
  1.413476E+0000 -2.600960E+0000
  5.434659E-0002 -9.928337E-0001
 -1.378250E+0000  1.269383E+0000
 -2.379596E-0001 -2.348692E-0001
 -9.342098E-0002 -5.372377E-0001
  1.619905E+0000  1.174954E+0000
  9.642798E-0001 -3.673359E-0001
 -1.102618E+0000 -2.069406E-0001
 -7.438672E-0001 -2.738904E+0000
  1.778668E+0000 -2.670897E-0002
 -8.376588E-0001  8.230775E-0001
 -1.261588E+0000  9.354583E-0001
  1.391419E-0001 -1.802675E+0000
  1.350853E-0001  3.027716E-0001
  1.758455E+0000  3.214977E-0001
 -2.551042E+0000  1.902425E+0000
 -2.412765E+0000 -9.737301E-0001
  1.244936E+0000 -1.197792E+0000
  3.799838E+0000  2.116883E+0000
 -3.084150E+0000  4.814801E+0000
 -6.662656E-0001 -1.707692E+0000
  3.685742E+0000 -4.304913E-0001
 -2.386371E+0000  5.933838E+0000
 -2.560558E+0000  1.355597E-0001
  2.125999E+0000 -2.265846E+0000
  7.690897E-0001  4.485208E+0000
 -3.194639E-0001  3.707128E+0000
 -1.624812E+0000 -1.178948E+0000
 -3.083744E-0001 -2.090395E+0000
  1.812004E+0000  1.700471E+0000
  9.776425E-0001 -1.169780E+0000
 -2.690252E+0000  1.522191E+0000
  1.205841E+0000  2.090540E-0002
  2.089853E-0001 -3.617760E+0000
  3.361227E-0001 -3.274528E+0000
  2.402154E+0000  2.764598E+0000
 -1.242681E+0000 -1.155147E-0001
 -1.031982E+0000 -1.093030E+0000
  8.361439E-0001 -1.384118E+0000
  1.306099E+0000  5.805441E-0001
 -8.872305E-0001  8.361807E-0001
 -1.126099E+0000 -2.729188E+0000
 -1.414240E+0000  3.110142E-0001
  1.189209E+0000  6.557482E-0002
 -2.446798E+0000  5.329675E-0001
  1.388305E-0001  1.482598E+0000
 -9.467204E-0001  2.137904E-0001
 -2.921066E+0000  1.646835E+0000
  2.288877E+0000  3.227514E-0001
  3.912386E-0002 -5.285572E-0001
 -1.956276E+0000  9.492460E-0001
  2.719429E+0000 -3.249784E+0000
 -1.753561E+0000  1.108015E+0000
 -9.144558E-0001  2.008749E+0000
 -8.982584E-0001 -1.084631E+0000
  7.692282E-0001  2.047153E+0000
  3.465726E-0001 -2.035674E+0000
 -2.209102E+0000 -1.173851E+0000
  2.901745E+0000  9.669110E-0001
 -9.450830E-0001  7.018449E-0001
 -2.614116E-0001 -2.924467E+0000
  2.918968E+0000  7.022580E-0002
 -1.153478E+0000  3.355327E+0000
 -1.278230E+0000  1.997966E+0000
 -4.015534E+0000 -5.783102E-0001
  4.984388E+0000 -2.747337E+0000
  7.585639E-0001  3.637746E+0000
 -1.512609E+0000  8.889674E-0001
 -3.290866E+0000 -1.914272E+0000
  4.280984E+0000 -2.267698E+0000
  2.969589E-0001  4.135333E-0001
 -2.045425E+0000  4.072684E+0000
 -2.148489E+0000 -4.665306E-0002
 -7.082864E-0002 -1.478891E+0000
  1.012587E+0000 -2.886653E+0000
  2.766616E-0001  2.766646E+0000
  1.219740E+0000 -1.290875E+0000
 -2.751238E+0000 -8.081697E-0001
  1.662016E+0000 -6.113779E-0001
  1.457499E+0000  1.678282E+0000
 -6.459313E-0001  6.719900E-0001
 -1.203416E+0000 -1.173027E+0000
  1.181843E+0000  1.126073E+0000
  2.933709E+0000  1.134840E+0000
 -3.611784E+0000 -1.505170E+0000
  9.502856E-0001 -4.618084E+0000
  1.823972E+0000  4.889363E+0000
 -1.314592E+0000  1.650778E+0000
 -2.601327E-0001 -3.651778E+0000
 -4.846061E-0001 -2.080502E+0000
  6.985740E-0001 -1.058285E+0000
 -2.397317E-0001  2.230042E+0000
 -3.086545E-0001 -1.319157E+0000
  9.920574E-0001  2.286132E+0000
 -5.776011E-0001  1.826019E+0000
 -1.681016E+0000  5.588667E-0001
  1.554824E+0000 -1.001905E+0000
  2.547909E+0000 -1.632794E+0000
 -1.662895E+0000  1.520820E+0000
 -1.017071E+0000 -5.102767E+0000
 -5.410184E-0002  2.030488E-0001
 -1.316067E+0000  2.936199E-0001
 -1.555772E+0000  2.039755E+0000
  1.941477E+0000 -7.220435E-0001
 -2.137802E+0000  1.876215E+0000
 -3.041287E-0001 -1.821064E+0000
 -3.212816E-0001 -2.850989E+0000
  1.966747E+0000  1.171055E+0000
  2.812201E-0001  1.755183E+0000
  3.204527E-0001  1.027304E+0000
 -2.195478E-0001 -1.147232E+0000
  9.285443E-0001 -1.694914E+0000
  1.431083E+0000  2.431204E+0000
 -9.463513E-0001  9.565545E-0001
 -9.958511E-0001 -1.184891E-0001
 -8.274982E-0001 -2.352602E+0000
 -4.302619E-0001  1.181234E+0000
  6.448011E-0001  1.587159E+0000
 -2.116404E+0000  5.063137E-0001
  7.797008E-0001 -1.468273E+0000
  3.980616E-0001 -4.188011E+0000
 -1.503235E-0001  7.984175E-0001
  2.427125E+0000  1.068218E+0000
 -2.951067E+0000 -1.334889E+0000
  1.396635E+0000 -1.566239E+0000
  1.144276E+0000  2.454668E+0000
 -2.376079E+0000 -3.371638E+0000
  1.164922E+0000 -7.300615E-0001
  1.420472E+0000  1.509318E+0000
 -1.598568E+0000  1.046649E+0000
 -2.354443E+0000  1.208477E+0000
  2.472140E+0000 -1.002429E+0000
 -4.178455E-0002 -7.913586E-0001
 -4.741729E-0001  3.008292E+0000
 -2.006619E+0000 -1.466628E+0000
  7.461949E-0001 -3.866422E+0000
  2.425437E+0000 -1.209895E-0001
  1.251081E+0000  6.286055E-0001
 -3.142218E+0000  2.336110E+0000
 -3.060909E+0000 -4.516973E-0001
  2.748068E+0000 -2.444566E+0000
  4.488655E-0001  2.551585E+0000
 -1.697787E+0000  7.376564E-0001
 -5.170246E-0001 -3.308079E+0000
  1.989642E+0000 -1.882887E+0000
 -6.499630E-0001  3.322451E+0000
 -2.352864E+0000  4.320632E-0001
 -1.157729E+0000 -7.300402E-0001
  2.086097E+0000 -2.091486E+0000
 -2.034098E+0000  2.254359E+0000
  3.421383E+0000 -1.521355E+0000
 -4.064323E+0000 -1.823203E-0001
  1.402867E+0000 -1.987292E+0000
 -1.365972E-0001 -3.608261E-0002
  3.002952E+0000  2.624277E+0000
 -8.844682E-0001  3.588019E+0000
 -9.582262E-0001 -3.950820E+0000
  1.529930E+0000 -1.328790E+0000
  3.974452E+0000  1.275800E+0000
 -2.267792E+0000  2.335790E+0000
 -4.000363E+0000 -1.334329E+0000
  2.646623E+0000 -5.450431E+0000
  1.176513E+0000 -1.150898E+0000
  2.266324E+0000  2.277199E+0000
 -1.220564E+0000 -6.180806E-0001
 -3.491090E+0000 -1.382373E+0000
  5.286029E+0000  1.043950E+0000
 -1.937066E+0000  2.281838E+0000
 -2.744224E+0000 -3.310190E+0000
  1.743485E+0000 -4.566807E+0000
  3.490017E+0000  1.581164E+0000
 -1.137133E+0000  2.896255E+0000
 -3.527343E+0000 -1.667167E+0000
  7.750380E-0001 -4.551904E+0000
  2.535423E+0000  1.866405E-0001
  5.372698E-0001  2.493274E+0000
 -1.041640E+0000 -5.943070E-0002
 -2.796552E-0001 -3.246135E+0000
  1.055136E+0000  2.318535E+0000
  5.090204E-0001 -1.280335E+0000
 -1.269819E+0000  3.213851E-0001
  2.056215E+0000 -2.632797E+0000
 -2.015711E-0001  1.511817E+0000
  6.926288E-0001 -2.398753E-0001
 -8.107749E-0001  4.011127E-0001
  1.459466E+0000 -1.874315E+0000
 -1.427945E+0000  1.222976E+0000
  2.474920E+0000  8.527306E-0001
 -1.991868E+0000  4.147633E+0000
  3.297020E+0000 -2.221003E+0000
 -3.242520E-0001  4.981150E-0001
  1.275467E+0000  6.366751E-0001
 -7.451995E-0001  1.390772E+0000
 -7.959069E-0001 -1.158793E+0000
  1.197890E+0000  1.191389E+0000
 -2.757510E-0001  2.393188E+0000
 -8.113975E-0001  1.514199E+0000
  1.821751E+0000  1.811334E-0001
 -2.054581E+0000  1.362230E+0000
 -8.031076E-0001 -2.325849E+0000
  1.304076E+0000 -3.351853E+0000
  3.527999E-0001  2.430308E+0000
 -1.246495E+0000  2.668776E+0000
 -9.968820E-0002 -1.004339E+0000
  4.647160E-0001 -1.126567E+0000
  2.163841E+0000 -7.051371E-0001
 -1.915568E+0000  4.497703E+0000
  1.551848E+0000 -1.167081E+0000
 -1.436984E+0000 -1.285262E+0000
  5.584696E-0001 -1.287017E+0000
  1.222424E-0001  1.493095E+0000
 -1.299749E+0000 -5.980094E-0001
 -7.307828E-0001  1.077051E+0000
  7.278682E-0001 -1.260524E+0000
  1.234043E+0000  1.369703E+0000
 -2.118652E-0001  1.570260E+0000
 -1.168916E+0000  2.267612E+0000
 -2.524357E-0001 -1.305232E+0000
  1.574985E+0000  2.771255E+0000
  2.178182E+0000  3.916839E+0000
 -5.414164E+0000 -9.875667E-0001
  1.385695E+0000 -3.738299E+0000
  2.408127E+0000  1.298815E+0000
  1.420397E+0000  4.212027E+0000
 -4.156795E+0000 -2.685929E-0001
 -2.267001E+0000 -2.271813E+0000
  3.300912E+0000 -1.665233E+0000
  1.278898E+0000 -2.186991E-0002
 -7.912454E-0001  2.606879E+0000
 -8.842140E-0001 -4.361382E-0001
  9.553014E-0001 -7.530379E-0001
  2.860531E-0001  2.578413E+0000
 -1.679279E+0000 -4.060159E-0001
 -4.114560E-0001  9.267701E-0001
  3.760043E-0001  1.348433E+0000
 -1.258224E+0000 -3.351144E-0001
  2.044880E+0000 -8.905631E-0002
 -2.223917E+0000 -3.040178E-0001
 -1.252374E+0000  1.332666E-0001
  1.213301E+0000  3.069058E-0001
 -6.748969E-0001  2.008281E+0000
 -5.554503E-0001  4.157026E-0001
  7.172894E-0001 -1.054241E+0000
  2.539168E+0000  1.878322E+0000
 -2.012021E+0000  3.218458E+0000
 -2.969836E+0000 -1.495464E+0000
  1.105994E+0000 -4.285894E-0001
  2.026901E+0000  2.219907E+0000
 -2.518273E+0000  4.535799E+0000
  2.571436E-0001 -3.332018E+0000
  1.823112E+0000 -1.191739E+0000
  1.640500E+0000  4.863921E+0000
 -8.810497E-0001 -1.020111E-0001
 -1.088660E+0000 -1.890275E+0000
  1.701023E+0000 -1.220198E+0000
  8.532552E-0001  5.586740E-0001
 -1.518583E+0000  2.800125E+0000
 -1.083533E+0000 -2.173612E+0000
 -1.166589E-0001 -2.148196E+0000
  5.994741E-0002  1.045463E+0000
  1.746318E+0000 -5.680711E-0001
 -2.029583E+0000 -1.636721E+0000
  9.341110E-0001  7.481576E-0001
  4.559672E-0001  1.463598E+0000
 -2.041062E+0000  1.266514E+0000
  8.105697E-0001 -2.887919E+0000
 -6.433528E-0001  5.912445E-0001
 -6.686350E-0001 -4.977636E-0001
  1.923540E+0000  1.455113E+0000
 -8.044162E-0001  1.520781E+0000
 -1.876871E-0001  4.090510E-0001
  5.760541E-0002 -2.101398E+0000
  2.576871E-0001 -8.714628E-0001
  5.825895E-0001  5.987849E-0001
 -3.157613E+0000  2.753629E+0000
  2.442805E+0000  3.476731E+0000
  5.584648E-0001  1.421725E+0000
 -1.295368E+0000  6.152524E-0001
  3.552767E-0001 -2.899549E+0000
 -1.071939E+0000 -3.499506E-0002
  2.800735E+0000  3.517407E+0000
 -2.357567E+0000 -1.175796E+0000
  1.209954E+0000  2.154164E+0000
  2.364971E+0000 -4.155644E-0001
 -1.044434E+0000  1.878205E+0000
 -6.571220E-0001 -1.181807E+0000
 -1.215732E+0000 -2.333606E-0001
  2.260045E+0000  2.304587E+0000
 -1.072598E+0000  9.206053E-0001
 -1.502951E+0000 -3.948186E-0001
  9.394451E-0001 -6.659003E-0002
  1.513442E-0001  1.457956E+0000
 -1.696409E+0000  6.452453E-0001
  1.412677E+0000  7.692409E-0001
  4.468671E-0001  3.558576E+0000
 -6.624193E-0001 -1.393888E+0000
 -2.434330E-0001  1.355896E-0002
  5.629226E-0001 -2.405100E+0000
  7.992418E-0001 -2.990155E-0001
 -1.654639E+0000  1.903514E-0001
  1.253647E+0000 -2.588686E+0000
  2.854027E+0000 -8.175368E-0001
  4.869457E-0001  2.973398E+0000
 -4.178648E+0000  1.165696E+0000
 -4.316940E-0001 -2.952586E+0000
  1.357612E+0000 -7.561566E-0002
  2.645284E+0000  1.651289E+0000
 -3.540426E+0000  2.508564E+0000
 -1.096461E-0001 -2.915024E+0000
 -2.147764E-0001  1.140958E-0001
  2.043421E+0000  5.386843E-0001
 -1.814226E+0000  1.006125E+0000
  3.626058E+0000 -7.965859E-0001
 -3.008276E+0000  1.358097E+0000
 -3.514318E-0001 -4.241945E-0001
  1.366160E+0000  2.523108E-0001
 -2.324648E+0000  4.155329E+0000
  3.952974E-0001 -2.962624E+0000
  3.276232E-0001 -4.361397E+0000
  2.590475E+0000  2.268643E+0000
 -1.233241E+0000  2.328302E+0000
 -2.890526E+0000 -3.622399E+0000
  1.813418E+0000 -4.054886E+0000
  1.116827E+0000  1.406956E+0000
 -6.741069E-0001  2.781468E+0000
 -4.164012E+0000 -3.309118E+0000
  2.237865E+0000 -3.348771E+0000
 -2.874185E-0001  1.967770E+0000
 -5.571710E-0002  1.082002E+0000
 -8.605595E-0001  1.902172E+0000
  4.522320E-0001 -1.180322E+0000
  4.663145E-0001  1.733062E+0000
  1.284260E+0000 -3.598896E-0001
 -9.219590E-0001  1.904058E+0000
 -1.827804E-0001 -3.943523E+0000
  2.223502E+0000 -1.499656E+0000
 -1.644083E+0000  3.726031E-0001
 -1.742284E+0000 -7.000670E-0001
  2.774816E+0000 -1.702527E+0000
 -1.497369E+0000  2.695249E+0000
 -3.044373E-0001 -3.620664E-0001
 -1.002098E+0000 -8.473389E-0001
  2.877541E+0000  1.712108E+0000
 -2.412563E+0000  1.180388E-0001
 -3.262536E+0000 -1.007180E+0000
  2.360676E+0000 -6.177324E-0001
 -5.601357E-0001  1.468861E+0000
 -2.724224E-0001  2.451415E+0000
  8.234363E-0001  2.970999E+0000
 -1.980370E+0000  1.354185E+0000
  9.683836E-0001  3.473995E+0000
 -6.905948E-0001  8.466496E-0001
 -1.623645E+0000 -2.037213E+0000
  2.764036E+0000 -1.694088E+0000
 -1.649981E-0002  1.812039E+0000
 -7.217991E-0001  1.132477E+0000
  1.162286E+0000 -2.257768E+0000
 -7.785939E-0001 -9.184148E-0001
  3.576791E+0000 -1.284275E+0000
 -1.153529E+0000  1.186867E+0000
 -2.632008E+0000  1.794938E+0000
  8.068162E-0001 -1.716752E+0000
  8.241525E-0001 -1.491724E+0000
  1.499488E+0000  7.462483E-0001
 -2.082640E+0000  1.728734E+0000
  4.881962E-0001 -3.531011E+0000
  5.161681E-0001 -5.301264E-0002
  3.157560E+0000  9.736857E-0001
 -7.331360E-0001  1.420795E+0000
  1.930239E+0000 -1.042840E+0000
 -4.920561E-0001  3.696413E-0001
  1.455982E+0000 -3.786597E-0001
 -1.497582E+0000  2.601748E+0000
  6.751668E-0001 -1.230317E+0000
  3.685814E-0001 -1.169041E+0000
  3.396252E-0001  2.713404E-0001
  6.192912E-0001  1.359425E+0000
  9.171559E-0001 -9.715723E-0001
 -8.333909E-0001 -1.675782E+0000
 -7.963941E-0001 -2.474740E+0000
  9.654114E-0001 -1.902975E-0001
  3.055111E+0000  1.628371E+0000
 -1.277215E+0000  2.388341E+0000
 -2.526756E-0001 -7.903066E-0002
  2.477160E-0001 -1.472416E+0000
  3.762179E+0000  2.649727E+0000
  2.327366E-0001  3.109293E+0000
 -3.568708E+0000 -2.163599E+0000
  1.260776E+0000 -2.296718E+0000
  2.794127E+0000  2.951952E+0000
 -7.166971E-0001  2.310228E+0000
 -8.333711E-0001  7.313070E-0001
  1.535257E+0000  2.756258E-0001
  8.942902E-0001  7.414835E-0001
 -2.725107E-0001 -8.038526E-0001
  1.384386E-0001 -6.962414E-0001
  1.880746E+0000 -1.353642E+0000
  3.001300E+0000  2.175147E+0000
 -3.373176E-0001  2.583236E+0000
 -1.334539E+0000  1.226899E-0001
  1.003988E+0000 -2.401300E+0000
  1.923183E+0000 -1.319788E+0000
  1.939975E+0000  3.647881E+0000
 -1.903760E+0000  1.699772E+0000
 -5.815587E-0001 -2.432396E+0000
  1.002420E+0000 -1.110596E+0000
  1.426222E+0000  1.467845E+0000
  2.186665E+0000 -1.418291E-0001
 -4.773560E+0000  7.859756E-0001
  1.745214E+0000 -4.600165E+0000
  2.531194E+0000  9.683815E-0001
  1.860281E+0000  2.622211E+0000
 -2.666075E+0000 -2.219732E+0000
  1.341589E+0000 -8.528298E-0001
  2.267443E+0000  5.110518E-0001
 -3.216298E-0001  2.391580E+0000
 -2.565343E+0000 -3.040168E+0000
  2.583573E+0000 -2.446132E+0000
  2.799303E-0001 -3.066436E-0001
 -5.236171E-0001 -9.693159E-0001
 -2.640859E+0000  2.268425E+0000
  1.938907E+0000 -2.710160E+0000
  2.361429E+0000 -2.740563E+0000
  5.348161E-0001  4.130494E+0000
 -3.842011E+0000 -1.910969E-0001
 -1.141076E+0000 -6.014655E+0000
  2.510313E+0000 -2.292413E+0000
 -4.154589E-0001  3.256348E+0000
 -3.802562E+0000  2.799913E+0000
 -7.857676E-0001 -4.869396E+0000
  4.156459E+0000 -4.192723E-0001
  5.838607E-0001  1.767935E+0000
 -1.190461E+0000 -4.254407E-0001
 -2.121985E+0000 -7.524017E-0001
  2.118779E+0000 -2.985623E-0001
  3.012777E+0000 -5.058574E-0001
 -4.360329E+0000  2.035146E+0000
  8.610881E-0001  2.821517E-0001
 -2.969645E-0001 -2.424093E+0000
  1.456423E+0000  8.811168E-0001
 -9.558123E-0001  2.692460E-0001
  1.194066E+0000  6.722177E-0001
 -2.268880E+0000 -3.687057E-0001
  1.187143E+0000 -1.244088E+0000
  7.910952E-0001  1.153807E-0001
 -3.178640E+0000  1.966140E-0001
  3.015705E+0000 -8.115411E-0001
  4.000754E-0001 -1.915810E+0000
 -2.280332E+0000  3.884210E+0000
  9.881272E-0001 -1.518788E+0000
 -1.361885E+0000 -4.989679E-0001
  1.265573E+0000 -1.973202E+0000
 -7.682301E-0001  1.820769E+0000
  6.865873E-0001 -4.790207E-0001
 -1.730306E+0000 -8.161236E-0001
  1.660908E-0001 -3.181053E+0000
  4.548830E-0001  3.697783E-0001
  1.933592E+0000  6.606720E-0001
 -3.443538E+0000  1.716098E-0001
  8.139515E-0001 -3.628474E+0000
  3.751456E+0000 -3.126421E+0000
  1.262200E+0000  1.540920E+0000
 -1.798806E+0000  3.273501E+0000
 -3.510911E+0000 -1.142827E+0000
  2.628592E+0000 -3.274918E+0000
  1.924822E+0000  1.592520E+0000
  3.699065E-0001  1.704331E+0000
 -2.390460E+0000 -9.121583E-0001
  1.510188E-0002 -3.236837E+0000
 -4.549800E-0002  1.952519E+0000
  2.516553E+0000  2.474856E+0000
 -2.829133E+0000  9.962387E-0001
 -6.076231E-0001 -2.401644E+0000
  5.144436E+0000  1.632290E+0000
 -6.212335E-0001  4.339572E+0000
 -3.314624E+0000 -1.187247E+0000
 -2.429828E-0001 -2.655555E+0000
  5.096464E+0000  4.213759E+0000
 -3.406307E+0000  5.503695E+0000
 -1.665686E+0000 -1.834504E+0000
  9.699068E-0001 -5.800489E+0000
  2.478059E+0000  2.914782E-0001
  8.546627E-0001  3.118685E+0000
 -4.679169E-0001 -1.933646E+0000
  2.646478E-0002 -3.297799E+0000
  1.701170E+0000  1.135389E+0000
 -1.168902E+0000  3.048171E-0001
  4.109862E-0001 -3.822089E+0000
 -2.635353E+0000 -1.277213E+0000
  6.209011E+0000  9.350481E-0001
 -3.098835E+0000  2.567489E+0000
  2.796768E-0001 -1.994943E-0001
  7.218660E-0001 -4.049800E+0000
  3.405814E-0001  1.678424E+0000
  2.765768E+0000 -2.114615E+0000
 -4.383649E+0000  9.966696E-0001
  4.238936E+0000 -4.317068E+0000
  1.184612E+0000  1.021309E+0000
  2.408296E-0001  2.829614E+0000
 -4.153843E+0000 -1.376349E-0001
  2.561982E+0000 -4.739345E+0000
  2.424089E+0000  2.749194E+0000
  1.108267E-0001 -2.337670E+0000
 -2.502297E+0000 -1.478288E+0000
  2.856816E+0000 -2.247784E+0000
  1.449527E+0000  1.682890E-0001
 -2.647449E+0000  3.614650E+0000
 -1.479578E+0000 -1.601636E+0000
 -1.389610E-0003 -4.403333E-0001
  3.494077E+0000  4.187597E+0000
 -3.941310E+0000  1.252823E+0000
  1.296191E+0000 -3.727054E+0000
 -7.769921E-0001 -6.257231E-0001
  4.798454E+0000  1.736918E-0001
 -1.844512E+0000  3.268814E+0000
  1.326927E+0000  4.197206E-0001
 -2.323920E-0001 -1.498869E+0000
  8.023751E-0001  5.124249E-0001
 -8.380335E-0001  1.573710E+0000
  7.225805E-0001 -2.283183E+0000
  1.227193E+0000 -8.001931E-0001
  1.461930E+0000  1.999417E+0000
 -2.896005E+0000  1.381130E+0000
 -1.673229E+0000 -2.582596E+0000
  5.350225E-0001 -2.625332E+0000
  2.467180E+0000  3.743332E+0000
 -1.236563E+0000  4.452065E+0000
 -1.422344E+0000 -2.138562E+0000
  3.052696E-0001 -1.167056E+0000
 -1.364327E+0000  2.743398E+0000
  3.795325E+0000  2.057980E+0000
 -2.674235E+0000  8.376221E-0001
 -5.858896E-0001 -4.861181E+0000
  3.582835E+0000 -6.670034E-0001
  2.091218E+0000  4.695366E+0000
 -5.455848E+0000  8.593229E-0001
  3.655333E-0001 -3.956339E+0000
  2.416405E+0000  2.556185E+0000
 -4.208673E-0001  5.330299E+0000
 -3.661813E+0000 -2.808439E+0000
 -2.230615E+0000 -2.381586E+0000
  4.866317E+0000 -2.136678E+0000
  4.829312E-0001  6.079929E+0000
 -3.622008E+0000 -1.610000E+0000
 -1.580501E+0000 -3.037620E+0000
  3.655793E+0000 -1.701021E+0000
  6.093810E-0001  2.108284E+0000
 -2.082554E+0000  2.100065E+0000
 -1.533426E+0000 -1.197196E+0000
  3.032814E+0000 -3.104242E+0000
 -1.115566E+0000  9.639811E-0001
  2.831102E+0000 -6.445888E-0001
 -1.257458E+0000 -2.398754E+0000
  6.537457E-0001 -3.306361E+0000
  1.019233E+0000 -1.684974E+0000
 -1.379711E-0001 -3.574284E-0001
 -1.920650E+0000 -1.244383E+0000
  1.820852E+0000 -3.775370E-0001
 -1.495004E+0000  1.516701E+0000
 -6.620943E-0001 -1.418195E+0000
 -1.305624E+0000 -1.136415E+0000
 -8.030260E-0001 -1.102034E-0001
  1.349510E+0000  9.157824E-0001
  1.936001E+0000  3.490348E-0002
 -2.196710E+0000  2.045970E+0000
  4.132481E-0001 -3.478430E+0000
  1.173641E-0001 -7.152442E-0001
  2.115826E+0000  2.879495E+0000
 -3.112193E+0000  3.466927E-0002
  3.479429E+0000 -1.076283E+0000
 -2.059638E-0001 -7.497464E-0001
 -1.489669E-0003  1.371722E+0000
 -1.133497E+0000 -7.400654E-0001
 -2.307237E-0001  3.431556E-0002
  2.716482E-0001 -1.062647E+0000
  1.663680E+0000 -3.543078E-0001
 -2.067788E+0000 -1.599217E+0000
  4.184964E-0001 -9.473711E-0001
 -4.756727E-0001 -5.511212E-0001
  1.592156E+0000  6.906794E-0001
 -1.783683E+0000  1.874835E+0000
 -9.295892E-0001 -2.374534E+0000
 -2.018275E+0000 -1.242306E+0000
  1.545994E+0000  9.659228E-0001
  1.986574E+0000  8.112791E-0001
 -7.922422E-0001 -1.240556E+0000
  2.398407E-0001 -1.702737E+0000
 -4.365581E-0002 -1.073375E-0001
 -4.879257E-0001  1.270324E+0000
  3.455568E-0001  6.450738E-0001
  6.078532E-0002  4.603468E-0001
  1.257859E+0000 -7.265841E-0001
  4.143027E-0001  1.607388E+0000
  1.849675E-0001  1.243109E+0000
 -1.611903E+0000  4.490718E-0001
 -6.116999E-0002 -3.716443E+0000
  2.610103E+0000 -1.543928E-0001
 -6.170864E-0001  4.425550E+0000
 -2.014137E+0000 -7.302476E-0001
 -6.479005E-0001 -2.642572E+0000
  4.720294E+0000 -1.619285E+0000
 -1.130394E+0000  1.805461E-0001
 -8.953918E-0001  1.485409E+0000
  5.018251E-0001 -8.974113E-0001
  1.016397E+0000 -2.144976E+0000
 -1.928022E-0001 -2.937728E+0000
 -1.644651E+0000  2.202294E+0000
  3.102182E-0001 -9.970674E-0001
 -8.912973E-0001 -1.137145E+0000
 -8.523943E-0002 -5.846688E-0001
  2.299084E+0000 -9.448893E-0001
 -5.084942E-0001  1.815421E+0000
  1.428286E+0000 -3.044649E-0001
  8.512974E-0001  1.372320E+0000
  1.882322E+0000  7.024252E-0001
 -3.197087E+0000  1.139293E+0000
 -1.526361E-0001 -1.702131E+0000
  3.127704E+0000  2.548365E+0000
 -2.113364E+0000  1.265538E-0002
  4.522250E-0001  2.455359E+0000
  1.168452E+0000 -2.418450E+0000
  1.284157E+0000  1.401867E+0000
 -1.226500E+0000  1.409351E+0000
 -1.557153E-0001  8.447692E-0001
  3.088767E+0000 -9.924922E-0001
 -4.106656E+0000  2.781234E+0000
  2.824427E+0000 -1.157349E+0000
 -1.909841E+0000  1.346050E+0000
  4.008066E-0001  1.306717E+0000
  3.513991E+0000  9.839916E-0003
 -3.313963E+0000  3.491785E+0000
  2.596258E+0000 -1.428987E+0000
 -2.772967E+0000  1.219460E+0000
  2.226406E+0000 -1.532562E+0000
 -4.825477E-0001  3.203515E-0001
 -3.226523E-0001 -9.650928E-0001
 -1.484655E+0000  6.939803E-0001
  1.469503E+0000 -2.003756E-0001
 -7.154960E-0002  1.087823E+0000
 -4.256950E+0000  2.714990E+0000
  2.614013E+0000 -4.988413E+0000
 -1.157303E+0000 -3.180527E+0000
  1.866077E+0000 -2.022069E+0000
  3.939616E-0001 -1.445739E+0000
  5.069696E-0002  1.083008E+0000
  1.185215E+0000  2.193112E+0000
 -1.175257E+0000 -5.213559E-0001
 -1.472216E+0000 -1.870384E+0000
 -1.418172E+0000 -9.846801E-0001
  6.453739E-0001  4.088320E-0001
 -1.839899E-0001 -5.835922E-0002
  1.119239E-0001 -2.430159E-0001
 -2.028752E-0001 -3.884906E-0001
  2.589439E-0001  1.200581E+0000
  1.318634E+0000  6.151396E-0001
 -1.919555E+0000 -2.033082E+0000
 -1.643387E+0000  1.326459E+0000
 -3.490842E-0001  4.135267E-0001
 -1.000404E-0001 -1.820074E+0000
  5.591315E-0001 -8.339333E-0001
 -1.968178E-0001 -4.129531E-0001
  1.077840E-0001 -1.935213E+0000
 -9.076955E-0001  5.068504E-0002
  2.608799E+0000  1.234548E-0001
 -4.692736E+0000  5.578294E+0000
 -5.544935E-0001  2.129786E-0001
  2.156986E+0000 -3.222388E+0000
  5.506599E-0002  6.012119E-0001
  3.654089E+0000 -7.064940E-0001
 -2.939887E+0000  2.052894E+0000
 -1.023011E+0000  1.818053E+0000
 -1.240883E+0000  4.654868E-0001
  6.394795E-0001 -1.248251E+0000
  1.452832E-0001  7.193832E-0001
  1.049644E-0001  3.161595E-0001
 -2.611624E-0002  3.115387E-0001
 -1.699766E-0001  6.208757E-0001
 -5.390207E-0001  1.262930E+0000
  5.579116E-0001 -2.767205E+0000
 -3.031849E-0002 -1.650693E+0000
  2.076738E+0000  4.792924E+0000
 -1.521462E+0000  2.509820E+0000
  7.158502E-0001 -1.390970E+0000
 -3.718058E-0002  1.523639E+0000
  1.825935E+0000 -1.358474E+0000
 -1.133267E+0000  1.190931E+0000
  2.403889E+0000 -1.131542E+0000
 -6.060355E-0001 -2.199980E-0001
  2.288401E+0000 -3.287909E+0000
  5.632949E-0001 -4.798637E-0001
  4.632641E-0001  3.905417E-0001
 -7.201198E-0001  1.285804E-0001
 -2.503372E+0000  2.716447E-0001
  3.509203E+0000 -9.601337E-0001
 -1.870859E-0001  2.385831E+0000
  7.692146E-0001 -1.199175E+0000
 -1.094824E+0000 -9.180899E-0001
  2.149607E+0000 -1.464018E+0000
  5.541174E-0001  2.520656E+0000
 -1.128119E+0000  3.175606E+0000
 -3.083998E+0000 -2.422510E+0000
  3.073721E+0000 -2.092933E+0000
  1.048134E-0001  2.158903E+0000
 -1.605288E+0000  3.395249E+0000
 -8.440475E-0001 -3.058143E+0000
  1.033740E+0000 -1.763350E+0000
  2.777385E+0000  1.837340E+0000
 -8.873604E-0001 -4.585279E-0001
 -2.270814E+0000 -1.147136E+0000
  3.774538E+0000 -1.241171E-0001
  1.191517E+0000  5.420136E+0000
 -2.418843E+0000 -1.795166E-0001
 -6.952474E-0001 -3.202273E+0000
  3.558963E+0000 -3.435969E+0000
 -4.352032E-0001  2.671513E+0000
  1.288148E+0000  5.168936E-0001
 -1.522768E+0000  7.528838E-0002
 -2.353719E-0001 -1.976190E+0000
 -1.470298E+0000 -1.192633E+0000
  2.420168E+0000 -3.835984E+0000
 -1.148730E+0000  2.753510E+0000
  8.213044E-0001 -8.750787E-0001
  4.159240E-0002 -3.313239E+0000
  1.273192E+0000  9.691857E-0001
 -1.076144E+0000  2.892605E+0000
 -2.433403E+0000  4.448906E-0001
 -5.111664E-0001  1.828835E+0000
 -1.026590E+0000  6.960587E-0001
  4.067162E+0000  9.665702E-0001
 -1.993197E+0000  2.424068E+0000
 -2.826077E+0000  2.387717E+0000
  1.714131E+0000 -3.645280E+0000
 -5.624153E-0002  3.960432E+0000
  1.062941E+0000 -5.076770E-0001
 -1.917837E+0000 -2.777679E+0000
  2.576671E+0000 -1.424546E-0001
  1.150066E+0000  1.780583E+0000
 -2.168713E+0000  4.370140E+0000
 -9.888138E-0001 -2.369654E+0000
  2.251091E+0000 -2.403827E+0000
  9.959148E-0001  1.801450E+0000
 -7.750921E-0001  1.358848E+0000
 -5.442239E-0001 -5.325436E+0000
  1.083706E+0000 -7.379505E-0001
  1.304620E+0000 -4.063721E-0001
  1.352245E-0001  2.980867E+0000
 -1.019322E+0000  1.691365E-0001
 -2.274144E+0000  3.689660E-0001
  2.612782E+0000  1.357251E+0000
  4.192766E-0001  2.354179E+0000
 -3.635096E+0000  5.444662E-0001
  1.353458E+0000 -6.297764E+0000
  2.699192E+0000  1.521836E+0000
 -1.321924E+0000  4.112581E+0000
 -2.294263E+0000  1.859089E+0000
  5.742563E-0001 -3.514455E+0000
  2.459660E+0000  1.895601E-0002
  1.059155E-0001  5.660011E-0002
 -1.452808E+0000 -8.694453E-0002
  2.074884E-0001  9.041247E-0001
  4.928402E-0001  8.019471E-0001
 -1.354622E+0000 -1.507389E+0000
  3.294504E+0000 -1.714266E+0000
 -2.220264E+0000  1.670173E+0000
 -1.156205E+0000 -4.031147E-0001
 -1.466842E+0000 -1.598054E+0000
  3.412387E+0000  2.368138E+0000
 -1.052295E+0000  4.816534E+0000
 -3.899522E+0000  6.512065E-0001
  1.463294E+0000 -1.730602E-0001
  1.183694E-0001  2.978273E+0000
  1.001049E+0000  1.272327E+0000
 -1.538197E+0000  1.473411E+0000
 -6.943152E-0001 -2.289794E-0001
  1.174237E+0000  9.105208E-0002
 -1.757054E+0000 -3.034888E+0000
  7.317163E-0001 -1.028371E+0000
  1.760978E+0000 -6.947080E-0001
 -3.551331E-0001  8.163597E-0001
  1.752082E+0000 -1.555842E+0000
 -2.468412E+0000 -1.616744E+0000
  1.824008E+0000  3.374136E+0000
  5.346442E-0001 -2.633887E-0001
 -3.056867E+0000  3.022393E-0001
  4.346487E+0000 -1.366814E+0000
  1.083644E+0000  3.535271E+0000
 -1.351223E+0000 -1.319738E+0000
  2.746255E-0001 -2.985400E+0000
  3.189789E+0000 -1.105900E-0001
 -7.519499E-0001  6.078224E-0001
 -5.218115E-0001  1.851527E+0000
  3.771451E-0001 -3.116423E+0000
 -2.668771E-0001  4.353419E+0000
  5.637622E-0001  3.372658E+0000
 -3.435112E+0000 -1.275937E+0000
  2.194853E+0000 -3.234175E+0000
 -1.356975E+0000  3.154877E+0000
  1.156745E+0000  1.027666E+0000
  3.558923E-0001 -1.547512E+0000
 -9.880726E-0001 -9.561486E-0001
  1.066878E+0000 -2.216039E-0001
 -1.860288E+0000 -5.385420E-0001
  1.107809E+0000 -2.926089E-0001
  7.317979E-0001  2.665013E+0000
 -2.580962E+0000 -3.335249E+0000
  2.436687E+0000 -3.453337E-0001
  1.647712E+0000  2.583275E+0000
 -4.103411E+0000  2.297945E+0000
 -1.122438E+0000 -1.396608E+0000
 -1.664521E-0001 -1.582350E+0000
  4.246161E-0001  2.952048E-0001
 -2.239856E-0001  2.898013E+0000
 -7.824824E-0002 -2.145302E+0000
  1.643688E+0000 -2.807402E-0001
  4.231526E+0000  4.081342E+0000
 -4.587923E+0000  3.155431E+0000
 -3.808081E-0001 -8.933551E-0002
  1.601722E+0000 -3.792834E+0000
  2.228110E-0001  3.190736E+0000
 -1.336021E+0000 -2.703288E-0001
 -9.949502E-0001 -4.823579E-0001
  2.805754E+0000 -9.729747E-0001
 -4.234479E-0001 -6.620177E-0002
 -1.087738E+0000  7.817206E-0001
  1.589813E-0001 -4.320035E+0000
  1.003611E+0000  1.896260E+0000
  1.668766E+0000  1.037761E+0000
 -4.587816E+0000 -7.819403E-0001
  1.557444E+0000 -3.942540E+0000
  2.031062E+0000 -6.006507E-0001
 -4.659492E+0000  4.484507E-0001
 -1.503962E+0000  6.283230E-0001
  3.818157E+0000 -4.183899E+0000
 -1.290066E+0000  6.092011E+0000
  1.918692E-0001  5.352225E-0001
 -2.991858E+0000 -6.081754E+0000
  4.796077E+0000 -1.615819E+0000
  9.046584E-0001  3.929359E+0000
 -1.418799E+0000 -7.443925E-0001
 -1.909991E+0000 -6.231323E+0000
  5.454688E+0000 -1.898555E-0001
  1.199230E+0000  3.998089E+0000
 -3.267893E+0000  1.480394E+0000
  1.135468E+0000 -4.631845E+0000
  2.077701E+0000 -8.795337E-0001
  2.917883E+0000  7.454643E+0000
 -3.917769E+0000  4.259812E+0000
 -1.679600E+0000 -6.836435E-0001
  9.623045E-0001 -1.165947E+0000
  1.415522E+0000  4.176387E+0000
 -7.218156E-0001  1.387381E+0000
 -1.425117E+0000 -3.019170E+0000
  1.772267E+0000 -3.717378E+0000
  1.750693E+0000 -9.130263E-0001
 -1.349233E+0000  2.235666E+0000
 -6.757053E-0001 -3.463572E+0000
  1.062641E+0000 -9.412337E-0001
  4.867733E-0001  2.256425E+0000
 -2.222205E+0000  1.540851E+0000
 -6.204345E-0001  8.527904E-0001
  1.364610E+0000 -2.820028E+0000
  2.880473E+0000 -5.611633E-0001
  6.116476E-0001  3.470518E+0000
 -8.227242E-0002  3.586420E-0001
 -4.319964E-0001 -2.214767E+0000
  2.175706E+0000  4.633516E-0001
  6.107808E-0001  2.307280E+0000
 -1.931979E+0000 -1.398879E+0000
  1.003647E+0000 -2.002293E+0000
  1.490303E+0000 -2.552108E+0000
 -7.077507E-0002  3.186281E+0000
 -1.293271E+0000  1.418619E+0000
 -2.134146E+0000 -4.198426E+0000
  3.015041E+0000  3.627318E-0001
  1.934972E-0001 -1.145745E+0000
 -2.988067E+0000  1.246257E+0000
  1.072195E-0001 -3.056266E+0000
 -9.790707E-0002 -2.862247E+0000
  2.939829E+0000  5.784805E+0000
 -2.217653E+0000  3.797306E+0000
 -5.788672E-0001 -3.251306E+0000
 -7.850709E-0001 -2.020940E+0000
  3.519874E+0000  9.503250E-0001
 -2.509243E+0000  1.520544E+0000
 -9.629692E-0001 -1.156109E+0000
  2.090406E+0000 -2.671193E+0000
 -3.475889E-0001  7.710490E-0001
  1.190004E-0001 -3.790898E-0001
 -2.021009E+0000 -1.821102E+0000
  1.451198E+0000 -6.097894E-0001
  1.577488E+0000  4.153370E+0000
 -2.908108E+0000  1.531712E+0000
 -2.013804E-0001 -4.726050E+0000
  1.466475E+0000  1.498264E+0000
  1.256337E+0000  5.175813E+0000
 -3.489944E+0000 -8.948687E-0001
 -1.974870E+0000 -8.793455E-0001
  2.702942E+0000 -1.469351E+0000
 -9.424097E-0001  5.460744E+0000
 -2.125068E+0000  1.317496E+0000
 -1.651610E+0000 -5.506401E+0000
  2.271482E+0000 -2.716160E+0000
  5.300970E+0000  1.074751E+0000
 -3.369422E+0000  4.097887E+0000
 -3.271258E+0000 -5.126197E+0000
  1.081745E+0000 -3.451619E+0000
  1.203573E+0000  3.072937E+0000
 -4.197814E-0001 -9.080871E-0002
 -3.551734E+0000  8.735467E-0001
  2.790465E+0000 -3.590646E+0000
 -2.307690E-0001  1.073936E+0000
  2.143253E+0000  1.543072E+0000
 -3.037529E+0000 -1.849596E+0000
  2.054801E+0000 -7.378577E-0001
 -1.565360E-0001 -2.442669E+0000
 -4.510976E-0002  2.170028E+0000
  4.635716E-0001 -1.366852E+0000
  2.508665E+0000  1.295621E+0000
 -1.726925E+0000  5.786037E-0001
  1.091609E+0000  4.480358E-0001
  9.593617E-0001  8.057036E-0001
  1.721982E+0000  1.684667E+0000
  7.490885E-0001  3.781536E-0001
 -3.037312E+0000  1.634852E+0000
  3.249562E+0000 -4.606964E+0000
 -7.556542E-0001  1.526588E+0000
 -1.014651E+0000  1.965956E+0000
 -3.188986E+0000 -1.264877E+0000
  1.526293E+0000 -2.364914E+0000
  3.886401E+0000  2.774569E+0000
 -2.162669E+0000  1.823211E+0000
 -1.670869E-0001  1.763105E-0001
 -2.126825E-0001 -3.680516E+0000
  1.975670E+0000  4.795174E-0001
 -2.793427E+0000  3.317641E+0000
 -2.383512E+0000 -5.946036E+0000
  5.243136E-0001 -2.644386E+0000
  3.355334E+0000  3.706281E+0000
 -3.844365E+0000  1.544319E+0000
 -5.795365E-0001 -3.760705E+0000
  1.949948E+0000 -1.526848E+0000
  5.357306E-0001  3.457939E+0000
 -1.281614E+0000  2.831615E+0000
 -2.540808E+0000 -6.650569E-0001
  1.237586E+0000 -1.526109E+0000
  4.014656E+0000  3.625818E+0000
 -2.860808E+0000  2.955800E+0000
 -1.427907E+0000 -3.099718E+0000
  3.974696E-0001  1.538209E+0000
  5.491831E-0001 -6.314223E-0002
  1.289981E+0000  1.899423E-0002
 -7.568958E-0001  1.632378E+0000
 -1.357398E+0000 -1.036156E+0000
  1.340394E-0001 -5.801552E-0001
  1.419744E+0000 -1.053197E+0000
 -1.725360E+0000 -7.301817E-0001
 -6.569994E-0001 -2.012186E+0000
  1.061987E+0000  6.160274E-0001
 -1.079970E+0000  3.939432E-0001
 -4.666486E-0001 -1.042571E+0000
  8.614341E-0002  6.791859E-0001
 -3.395322E-0001 -3.679552E-0001
 -2.711399E-0001 -1.366860E+0000
  3.950916E+0000  1.544965E+0000
 -5.900268E-0001  2.849186E+0000
 -3.048135E+0000  1.263925E+0000
  2.816100E+0000 -1.686984E+0000
  1.311510E+0000  1.039428E-0001
 -3.680062E+0000  3.743041E+0000
 -3.302021E-0001 -2.806981E+0000
  1.370521E+0000  2.334533E+0000
  1.936543E+0000  2.724057E+0000
 -4.355130E+0000 -4.730438E+0000
  5.053050E-0001 -4.714934E+0000
  4.242437E+0000  3.350083E+0000
 -1.794946E+0000  3.265148E+0000
 -1.931918E+0000 -2.638041E+0000
  1.186259E+0000 -4.626721E+0000
  3.500069E+0000  2.166458E+0000
 -4.339431E-0001  2.786695E+0000
 -2.269202E+0000  1.252767E+0000
  1.399999E-0001 -3.204234E+0000
  2.310988E+0000 -1.948951E+0000
 -1.106713E+0000  3.479376E+0000
 -3.629179E+0000 -1.477537E-0001
  9.218523E-0001 -2.238359E+0000
 -8.128916E-0001  6.706863E-0001
  1.081800E+0000  1.565452E+0000
 -1.790609E+0000  7.403131E-0001
  4.311863E-0001 -6.984537E-0001
 -1.244241E-0001  2.403408E-0001
  5.857063E-0001  1.357601E-0001
  1.085752E+0000 -2.414360E+0000
 -3.899174E-0001  1.677199E+0000
  7.876465E-0001 -3.854285E+0000
  1.111813E+0000 -1.553757E+0000
  4.695230E-0002  2.712955E-0001
 -9.480299E-0001 -6.044168E-0001
 -1.969753E+0000 -3.051277E+0000
  2.462812E+0000  1.166395E+0000
  1.988594E-0001  3.370895E+0000
 -2.510869E+0000 -2.588985E-0001
 -6.853700E-0001 -2.232477E+0000
  3.622060E+0000 -2.301587E+0000
  1.253193E+0000  4.262642E+0000
 -2.219055E+0000  2.876838E+0000
 -2.802964E-0001 -3.931423E+0000
  1.785597E+0000  1.590610E+0000
  1.178934E+0000  2.829585E+0000
 -3.645824E-0001 -1.566607E+0000
  3.519342E-0001  6.863569E-0001
  8.300095E-0001  4.102222E-0001
 -1.505195E+0000 -2.910388E+0000
  1.711195E+0000 -1.118708E-0001
  2.916697E-0001 -6.860898E-0001
  7.977811E-0001  6.151054E-0001
  3.792857E-0001 -2.010303E+0000
  2.674618E-0001 -3.365734E-0001
 -3.876999E-0001  2.134983E-0001
 -4.012267E-0001  1.215434E+0000
 -7.782547E-0001  1.196392E-0001
  2.752557E-0001 -7.792238E-0001
 -1.553858E-0001 -7.149893E-0001
  1.132341E+0000  1.880992E+0000
  9.605527E-0001  1.566575E+0000
 -6.745069E-0001  2.407419E+0000
 -2.852238E-0001 -1.091015E-0001
 -1.933811E-0001 -3.498398E+0000
  2.596902E+0000 -2.946358E+0000
  4.833114E-0001  2.158736E+0000
 -1.755017E+0000  3.452997E+0000
 -6.240852E-0001 -5.470245E-0001
 -1.801005E+0000  1.957759E+0000
  2.435528E+0000 -2.548874E+0000
 -1.026536E+0000  3.024917E+0000
  1.049425E+0000  7.771343E-0002
  4.154716E-0001 -1.292017E+0000
  1.271739E+0000 -1.925133E+0000
  6.178126E-0001  3.940440E+0000
 -2.017467E+0000 -1.272025E-0001
  3.745088E-0001 -3.069828E+0000
  2.082514E+0000  2.242142E+0000
  1.156393E+0000  1.960289E+0000
 -1.886981E+0000  1.832754E+0000
 -3.923484E-0001 -4.669089E-0001
 -1.672488E+0000 -3.781506E+0000
  2.355822E+0000  9.708597E-0001
  1.016729E-0001  1.957785E-0001
  1.349873E+0000 -2.808044E+0000
 -4.424518E-0001 -8.515403E-0001
  1.857370E+0000  5.501391E-0001
  4.885250E-0002  9.360488E-0002
 -3.847624E-0001  8.087315E-0001
 -8.393167E-0001 -4.748301E-0001
 -8.845268E-0001  1.015570E+0000
  3.937046E-0001 -1.754788E+0000
  8.494274E-0001 -1.053266E+0000
  1.186451E+0000  2.348568E+0000
 -2.198608E-0001  7.954250E-0001
 -1.213081E+0000 -2.984049E+0000
  3.624745E-0001 -6.269311E-0001
  8.050166E-0001 -7.301209E-0001
  3.863073E-0001 -3.182388E-0001
 -6.457126E-0001 -3.147828E+0000
  1.530954E+0000 -1.806603E+0000
  1.595277E+0000  8.899434E-0001
 -3.123394E+0000 -1.532804E+0000
  1.905039E+0000 -2.044895E+0000
  2.052968E+0000 -1.874754E+0000
 -2.439633E+0000  3.209591E+0000
 -3.014916E-0001 -1.590881E+0000
 -6.701428E-0001  1.693793E-0001
 -1.218226E-0001  1.928576E+0000
 -6.076245E-0001 -9.641060E-0001
 -9.601240E-0001 -8.893707E-0001
  1.565621E+0000 -1.052314E+0000
 -6.580669E-0001 -1.607485E+0000
 -1.571187E+0000  3.292175E-0001
  1.234833E+0000 -1.875943E+0000
  4.546007E-0001  3.238544E-0002
 -1.891933E-0001  1.375140E+0000
 -1.609756E-0002 -1.401783E+0000
  1.670277E+0000 -5.966163E-0001
 -1.229844E-0002  3.081621E+0000
  2.508092E-0002  1.091569E+0000
  1.262089E+0000  2.216505E+0000
 -1.220831E+0000  7.017610E-0001
 -1.411106E+0000  3.528455E-0002
  1.034393E+0000 -3.138989E-0002
  1.030546E+0000  3.530984E+0000
 -2.996593E+0000 -3.299171E+0000
  9.300294E-0001 -3.362249E+0000
  1.470747E+0000  1.214016E+0000
 -2.374932E+0000  1.832770E+0000
 -2.267120E+0000  1.535863E-0001
  1.246919E+0000 -3.303049E+0000
  1.594271E+0000 -1.176670E+0000
  2.259317E+0000  1.256034E+0000
 -4.607512E+0000 -1.682169E+0000
  8.257372E-0001 -1.477467E+0000
  3.315595E+0000  7.424632E-0001
 -1.532986E+0000  1.407100E+0000
 -1.893159E+0000 -5.242156E-0001
 -3.744610E-0001 -2.213509E+0000
  6.139454E-0001 -2.139742E+0000
  9.063372E-0001  1.867562E-0002
 -1.250536E+0000  1.337471E+0000
 -5.899273E-0001 -9.281996E-0001
  4.339439E-0002 -9.888796E-0002
  1.229754E+0000 -4.748442E-0001
 -1.533294E+0000  5.974651E-0001
 -1.896410E+0000 -4.145776E-0001
  1.620259E+0000 -8.706987E-0001
 -1.017654E+0000 -5.880024E-0001
  3.478348E+0000  2.126525E+0000
 -2.642883E+0000  6.432567E-0001
 -5.699832E-0001  4.306006E-0001
  7.507734E-0001 -1.820270E+0000
  1.123921E+0000 -2.119056E+0000
 -9.342025E-0001  4.753005E+0000
 -6.425882E-0001  2.306275E-0001
  8.903987E-0001 -1.577510E+0000
  5.909213E-0001 -2.639073E+0000
  9.740280E-0001  2.128709E+0000
 -1.211078E+0000  2.104807E+0000
 -1.432093E+0000 -3.712490E+0000
  2.272670E+0000 -3.853330E+0000
  2.005048E+0000  2.140410E+0000
 -2.014192E+0000  1.555458E+0000
 -2.557152E+0000 -2.604470E+0000
  5.177420E-0001  1.660594E-0001
  1.468776E+0000  8.200303E-0001
 -1.997694E+0000  3.183017E+0000
 -1.536631E+0000  1.899712E+0000
 -7.842231E-0001 -1.552672E+0000
  1.106148E+0000 -1.851078E+0000
  9.144894E-0001  4.977775E+0000
 -1.728354E+0000  9.305711E-0001
  1.415204E+0000 -4.048271E+0000
  1.956758E+0000  5.810055E+0000
  1.438255E+0000  9.950308E-0001
 -3.733254E+0000 -7.241438E-0001
  2.131912E+0000 -3.602419E+0000
  2.553272E+0000 -6.626216E-0001
 -8.481630E-0001  1.843364E+0000
 -1.134841E+0000  2.452321E+0000
  1.676058E+0000  3.946049E-0001
  1.731991E+0000 -2.478445E+0000
  5.230595E-0001  5.775894E-0001
  4.507181E-0001  3.102098E+0000
  2.061252E+0000 -1.914159E+0000
 -3.085046E-0001  1.751646E+0000
  2.438766E+0000  1.798757E-0002
 -3.075101E+0000 -2.236706E-0001
  1.272544E+0000 -1.257255E+0000
  9.813606E-0002 -2.673574E+0000
 -9.943405E-0001  9.344216E-0001
  1.593964E+0000 -1.079193E+0000
  8.254076E-0001  1.505805E+0000
 -1.784041E+0000  8.063292E-0002
 -7.914322E-0001 -8.194360E-0001
  3.183482E+0000 -2.771924E+0000
 -5.045277E-0001  3.560926E+0000
  5.381441E-0001 -2.310702E+0000
 -1.967576E+0000 -1.119841E+0000
  1.555406E+0000 -3.156587E+0000
  3.595513E+0000  1.539092E+0000
 -4.115748E+0000  5.568132E+0000
 -3.545380E+0000 -4.305437E+0000
  3.797025E+0000 -1.499078E+0000
 -9.115417E-0001  4.963687E+0000
 -7.762786E-0001  1.770789E-0001
 -3.521177E+0000 -4.900339E+0000
  4.985835E+0000 -4.412010E+0000
  3.097006E-0001  4.152062E+0000
 -2.025222E+0000  8.684817E-0001
 -2.641027E+0000 -3.632602E-0001
  1.953747E+0000 -1.027087E+0000
  1.091298E+0000  2.994064E+0000
 -7.192927E-0001  2.087758E+0000
 -1.318941E+0000 -3.170896E+0000
  1.161648E+0000 -4.190519E+0000
  1.124248E+0000  4.544621E+0000
 -6.996646E-0001  3.922302E+0000
 -3.679917E+0000 -6.350101E+0000
  3.724991E+0000 -6.655547E-0001
  2.305057E-0001  2.054440E+0000
 -3.335756E+0000  1.890980E+0000
  1.204223E-0001 -3.219407E-0001
  2.184188E+0000 -2.875716E+0000
  1.984753E+0000  1.902711E+0000
 -3.871911E-0001  1.446483E+0000
 -1.616683E+0000 -2.087462E+0000
  1.027187E+0000 -1.135392E+0000
  1.648739E+0000 -5.532930E-0001
  3.094385E-0001 -4.622670E-0001
 -1.121660E-0001 -1.288150E+0000
  3.509083E-0001  1.053053E+0000
  1.767800E+0000  3.167976E-0001
 -2.164368E+0000  4.008372E-0001
  9.045627E-0001 -2.493854E+0000
 -1.067232E+0000  8.925788E-0001
  9.112894E-0001 -3.916277E-0001
 -7.958689E-0001  2.320317E+0000
  1.206805E+0000  4.027567E-0003
 -1.076862E+0000  2.338660E+0000
  1.629486E+0000 -1.157704E+0000
 -6.515763E-0001  1.206327E+0000
 -1.782235E+0000  1.070786E+0000
 -1.137980E-0001 -4.563185E-0001
 -2.292136E+0000  1.766748E+0000
  1.146545E+0000 -5.556142E-0001
 -7.609418E-0001 -1.156844E+0000
  8.972387E-0002  2.323137E-0001
  1.005110E+0000 -3.040430E+0000
  5.465217E-0001  8.945106E-0001
 -2.839824E+0000 -1.297474E+0000
 -8.898560E-0002 -2.602763E+0000
  2.757187E+0000 -2.786795E+0000
 -1.496546E-0002  1.666696E+0000
  1.030924E+0000  1.006255E+0000
 -2.300764E+0000  2.612424E-0001
  1.062578E+0000 -7.018686E+0000
  2.899765E+0000  2.239189E-0001
  6.678440E-0001  3.408696E+0000
 -4.462039E+0000  5.562029E-0001
  2.386350E+0000 -8.916162E-0001
  8.927030E-0001  1.581226E+0000
  4.063179E-0001 -1.205466E+0000
 -5.246547E-0001 -1.574257E+0000
  2.358067E+0000 -1.276146E+0000
  6.990559E-0001  2.298775E+0000
 -2.640854E+0000  2.472248E+0000
 -2.221466E+0000  1.172998E+0000
  2.668942E+0000 -2.994529E+0000
  1.549443E+0000  1.037140E+0000
 -9.183827E-0001 -2.625660E+0000
  1.847370E+0000 -1.503826E+0000
 -1.639884E-0001  3.917469E-0001
  1.713862E+0000  4.101423E+0000
 -8.191589E-0001  1.070698E-0001
 -2.769398E+0000 -3.836416E+0000
  2.154675E+0000 -3.061978E+0000
 -4.655311E-0001  1.004415E-0001
 -1.997477E+0000  4.567517E-0001
 -2.989874E-0001 -1.307910E+0000
  1.817690E+0000 -1.872265E+0000
  4.304192E-0002  1.295941E-0001
  1.208306E+0000 -8.467293E-0001
  5.513208E-0001  5.784302E-0002
 -4.093723E-0001  2.035814E+0000
  1.029171E+0000  6.952141E-0001
  1.027995E+0000  1.387570E-0001
  6.343047E-0001  8.748252E-0001
 -6.278713E-0001  1.158536E+0000
 -1.519774E+0000 -7.043790E-0001
  8.011341E-0001 -2.353552E+0000
  2.460789E+0000 -6.305849E-0001
 -1.734985E+0000  3.260780E-0001
 -1.216493E+0000 -3.085259E+0000
  3.686378E-0001  2.785214E-0001
  1.823927E+0000 -9.163254E-0001
 -1.759963E+0000  1.677935E-0001
 -3.260455E-0001  1.104971E+0000
  3.816967E+0000  2.436532E+0000
 -4.368309E+0000  1.788745E+0000
 -3.394537E-0001 -3.127777E+0000
 -5.098695E-0002 -2.713719E+0000
  2.418024E+0000  1.461583E-0001
  6.055458E-0001  1.526153E+0000
 -1.932879E+0000  8.582314E-0001
  3.791526E-0001 -3.435386E+0000
 -2.303583E+0000 -8.467978E-0001
  4.240042E+0000  4.815415E-0002
 -1.884808E+0000  6.373661E-0001
 -6.112073E-0001 -6.282791E-0001
  3.974232E-0001  1.115115E+0000
 -1.084922E+0000 -3.745796E-0001
  2.783722E+0000 -2.218900E-0001
  9.805557E-0001  2.379424E+0000
 -1.042039E+0000  1.764508E-0002
 -2.073284E+0000  1.854343E+0000
  5.073717E+0000 -3.090258E+0000
 -3.696452E+0000  1.548365E+0000
  3.882217E+0000  2.418603E+0000
 -1.551138E+0000 -1.394598E+0000
 -1.827005E-0001  6.341254E-0001
  8.967617E-0002 -2.938038E-0001
 -2.007859E+0000 -7.081333E-0001
  7.147140E-0001  9.988632E-0001
  3.341796E+0000  1.178636E+0000
 -3.032328E+0000  3.000481E+0000
 -5.011441E-0001 -1.673235E+0000
  8.810899E-0001  1.008015E+0000
  7.217005E-0001  1.918452E+0000
 -1.639313E+0000 -1.405351E+0000
 -3.418829E-0001 -6.608572E-0001
  1.971641E-0001 -6.005746E-0001
  2.457644E+0000  2.389498E+0000
 -4.688664E+0000 -1.044182E+0000
 -8.570860E-0001 -1.478119E+0000
  2.956683E+0000  5.695132E-0001
 -1.894790E+0000  1.579825E+0000
  5.366337E-0001  1.202717E+0000
 -1.778213E+0000 -4.916085E-0001
  4.575882E-0001 -9.532939E-0001
  9.027721E-0001  3.097124E+0000
  4.940168E-0001  1.903692E+0000
 -3.921044E+0000 -2.583999E+0000
  2.493302E+0000 -3.008542E+0000
  2.941850E+0000  2.938985E+0000
 -1.968947E+0000  1.657685E+0000
 -8.400963E-0001 -6.264336E-0001
 -6.255169E-0001 -1.070914E-0001
  3.154658E+0000  1.695270E+0000
 -3.317132E+0000  2.676694E+0000
  1.004537E+0000 -7.028136E-0001
 -2.862802E-0001 -2.988912E-0001
 -2.696589E+0000 -8.217802E-0001
  2.558660E+0000 -2.151056E+0000
  9.315639E-0001  7.412039E-0001
 -2.790616E-0001  3.124003E+0000
 -2.006865E+0000 -2.388486E+0000
 -1.710893E+0000 -3.000730E+0000
  5.910637E+0000 -1.465233E+0000
 -1.331635E+0000  5.914079E+0000
 -1.325055E+0000  4.382724E+0000
 -1.100509E+0000 -3.666599E+0000
 -4.113419E-0001  1.910439E+0000
  2.850910E+0000  8.267584E-0001
 -8.319915E-0001  2.547252E+0000
 -2.873536E+0000  5.927402E-0001
  3.759200E+0000 -4.573315E+0000
  3.108608E-0001  2.476699E+0000
 -1.373650E+0000 -1.982003E+0000
 -9.375305E-0001  8.027658E-0001
  7.466197E-0001 -1.659112E+0000
  2.302873E+0000  1.531821E+0000
 -6.630505E-0001  1.635482E+0000
 -4.078901E+0000 -3.747051E-0001
  2.663044E+0000 -2.552961E+0000
  7.231477E-0001  3.436540E+0000
  2.602873E-0001  1.341480E+0000
 -3.865752E+0000 -2.371687E+0000
  2.450632E+0000 -3.784708E+0000
  1.330323E+0000  1.503230E+0000
 -4.707884E+0000 -1.213832E+0000
  4.537946E-0001 -2.232303E+0000
  2.112599E+0000  1.012901E-0001
  1.349177E+0000  4.762778E+0000
 -3.795909E+0000  2.402579E+0000
 -1.603874E+0000 -6.637657E+0000
  3.699585E+0000  3.668583E-0001
  3.206016E+0000  4.717976E+0000
 -4.306146E+0000  2.524070E+0000
 -2.063000E+0000 -1.856145E+0000
  4.892567E+0000 -7.690545E-0001
 -5.476399E-0001  2.691170E+0000
 -2.493360E+0000  7.520329E-0001
  2.089044E+0000 -7.300150E-0001
  2.508218E-0001  1.908087E+0000
 -1.542569E+0000  2.233892E+0000
 -1.687354E+0000 -1.332195E+0000
 -1.195238E+0000 -2.349778E+0000
  4.370577E+0000  3.099924E+0000
 -2.620050E+0000  3.439869E+0000
 -4.665213E+0000 -3.494738E+0000
  2.191430E+0000 -4.134623E+0000
  1.851480E+0000  2.484315E+0000
 -3.702286E-0001  3.516503E+0000
 -6.315162E+0000 -5.073254E-0001
  1.644418E+0000 -3.280668E+0000
  4.262498E+0000  2.133432E+0000
 -1.985207E+0000  2.127532E+0000
 -1.389797E+0000 -6.819487E-0002
  3.041057E-0003 -9.042481E-0001
  1.354550E+0000 -5.317511E-0002
 -2.105534E-0001  8.807351E-0001
 -3.418975E+0000 -1.279607E+0000
  7.177688E-0002  9.973909E-0002
  1.947685E+0000 -2.412910E+0000
  3.058344E-0001  2.037497E+0000
 -6.660192E-0001  9.209372E-0001
  4.225837E-0001 -1.963066E-0001
 -1.698459E+0000  4.578930E+0000
 -7.065295E-0001 -2.260845E+0000
  2.558031E+0000 -8.216789E-0001
 -4.467048E-0001  1.288735E+0000
 -1.603580E+0000 -8.422500E-0001
 -8.051037E-0001 -4.592817E+0000
  3.652733E+0000  2.778599E+0000
 -1.754080E+0000  3.416597E+0000
 -2.635424E+0000 -3.683969E+0000
 -4.050479E-0001 -6.183971E-0001
  4.522198E+0000  2.670087E+0000
 -5.241522E+0000  4.076187E-0001
 -2.766350E+0000 -1.655843E+0000
  2.435062E+0000 -3.979871E+0000
  1.201758E+0000  2.330244E+0000
 -5.751847E-0001  2.196252E+0000
 -6.058440E+0000 -1.325724E+0000
  1.457957E+0000 -1.657740E+0000
  3.884348E+0000  4.583614E-0001
 -1.475364E+0000  4.351554E+0000
 -2.666184E+0000 -2.359449E+0000
  6.835185E-0001 -2.582199E+0000
  2.524456E+0000  2.340301E-0001
  8.574213E-0001  1.643288E+0000
 -3.072328E+0000  4.403824E-0001
  1.589118E+0000 -1.088985E+0000
  1.555452E+0000  1.486399E+0000
 -2.079564E-0001 -1.202852E+0000
 -1.861057E+0000  2.305096E+0000
  2.692892E+0000  4.699731E-0001
 -8.907676E-0001 -1.062628E+0000
 -3.654211E-0001 -2.859953E+0000
  2.791867E+0000 -2.225789E-0001
  1.238290E+0000  3.997029E+0000
 -4.761510E+0000  3.961480E+0000
  2.504249E+0000 -4.775073E+0000
  1.644596E+0000  6.816915E-0002
  6.840879E-0001  4.566752E+0000
 -2.771827E+0000  2.820790E-0001
 -6.029404E-0001 -2.522806E+0000
  4.060803E+0000 -4.962348E+0000
  4.017497E-0001  7.932798E+0000
 -1.898373E+0000  1.139358E+0000
 -3.369225E+0000 -4.413463E+0000
  3.912421E+0000 -3.657089E+0000
  3.087771E+0000  4.737454E+0000
 -8.549892E-0001  2.960879E+0000
 -1.881749E+0000 -2.458794E+0000
 -3.789442E-0001 -4.898490E-0001
  3.515980E+0000  2.652233E+0000
 -9.444620E-0001  1.082678E+0000
 -1.382673E+0000 -5.353995E-0001
 -3.701547E-0001 -2.462075E+0000
  3.517182E+0000  2.174992E+0000
 -3.182076E+0000  4.005982E+0000
 -2.817168E+0000 -2.613233E+0000
  2.923437E+0000 -8.138336E+0000
  4.904874E+0000  6.897362E-0001
 -7.218444E-0001  5.536056E+0000
 -2.354356E+0000 -1.120758E+0000
 -3.405107E+0000 -1.515508E+0000
  2.272773E+0000  1.577372E-0001
 -3.302882E-0001  2.854164E+0000
 -8.011690E-0001  5.893778E-0001
 -1.261982E+0000 -4.942942E+0000
 -6.776616E-0001  9.899625E-0001
  3.347292E+0000  5.233817E-0002
 -2.399164E+0000  3.351659E+0000
  1.955109E-0001  1.818305E+0000
 -6.556516E-0001 -3.480127E+0000
  2.826277E+0000  2.206278E+0000
 -1.763992E+0000 -2.542163E-0001
  9.245371E-0001 -2.302433E+0000
  2.150167E+0000 -6.198514E-0001
  9.862187E-0001  3.372738E+0000
 -1.214457E+0000  9.730495E-0001
 -1.017424E+0000 -2.007636E+0000
  1.111903E-0001 -1.043427E+0000
  2.312520E+0000  1.369014E+0000
 -1.456788E+0000  1.373493E+0000
 -2.727683E+0000 -2.671965E+0000
  1.774146E-0001 -7.907683E-0001
  1.959246E+0000  1.435784E+0000
 -8.945350E-0003 -1.875001E+0000
 -5.990959E-0001 -1.092866E+0000
  1.040185E+0000 -3.969952E+0000
 -1.151379E+0000 -1.888944E+0000
  4.424885E-0001  1.443844E+0000
 -2.806161E-0001 -5.672218E-0001
 -7.668432E-0001 -1.267511E+0000
  7.396855E-0001 -9.796645E-0001
  2.012925E-0001 -5.162431E-0002
  2.162883E+0000 -1.157879E+0000
 -8.405312E-0001 -1.866324E+0000
  2.434640E+0000  7.602966E-0001
 -2.128537E+0000 -6.845970E-0001
 -5.924489E-0002 -1.267704E+0000
  1.277775E+0000 -3.491509E+0000
 -1.458575E-0001  1.417029E+0000
  2.125291E+0000  6.403430E-0001
 -2.004806E+0000 -9.060802E-0001
 -5.274530E-0001 -1.780856E+0000
  3.572380E+0000  2.714389E+0000
 -1.837339E+0000  3.128864E+0000
 -1.377350E+0000 -1.161315E+0000
  1.312824E+0000 -1.902876E+0000
  3.852013E-0001 -1.738098E-0001
 -7.387921E-0001  3.222470E-0001
  3.361795E-0002  8.141558E-0001
  1.632695E+0000  3.274990E+0000
 -2.634446E-0001  1.620009E+0000
 -3.464758E+0000 -1.130067E+0000
  2.219993E+0000 -2.677655E-0001
  1.914250E+0000  1.991673E+0000
  4.180539E-0001  2.820382E+0000
 -9.424525E-0001 -1.193805E+0000
  4.541162E-0001 -1.464251E+0000
  4.509251E+0000  1.707342E+0000
  8.562770E-0001 -6.549818E-0001
 -5.283545E+0000  2.754475E+0000
  2.099990E-0001 -2.488858E+0000
  2.741099E+0000 -2.617087E+0000
  6.251614E-0001  2.186272E+0000
 -4.565492E+0000  5.190212E-0001
 -1.618249E-0001 -5.310664E+0000
  2.160273E+0000 -8.565167E-0001
  1.894446E+0000  5.437134E+0000
 -4.177542E+0000  1.464564E+0000
 -1.606163E+0000 -4.426473E+0000
  2.113761E+0000 -1.348753E+0000
  2.571129E+0000  2.457696E+0000
 -2.363684E+0000  1.059359E+0000
 -2.085707E+0000 -1.666232E+0000
  1.580959E+0000 -9.939823E-0002
  1.922500E+0000  2.067382E-0002
 -2.992519E+0000 -4.758845E-0001
  9.871330E-0002 -1.653349E+0000
  1.926763E+0000 -1.844214E+0000
 -3.695216E-0001  1.585128E+0000
  1.792831E+0000  3.338124E+0000
 -6.793483E-0001  2.995801E+0000
  1.226793E+0000 -8.028834E-0001
 -8.534092E-0001  6.069388E-0001
  2.668166E+0000  2.578761E-0001
  1.847118E+0000  2.963137E+0000
 -3.874886E+0000 -6.761433E-0001
  9.008287E-0001 -2.699593E+0000
  2.592178E+0000 -1.119984E+0000
 -6.209413E-0001  2.511444E+0000
 -5.199716E-0001  7.913263E-0001
 -1.853495E+0000 -3.449910E+0000
  3.237789E+0000  9.835176E-0001
 -1.475849E-0002  1.379493E+0000
 -8.849736E-0001 -1.153527E-0002
 -6.262569E-0001 -1.366040E+0000
  1.625978E+0000  2.859503E+0000
  1.938750E-0001  8.361331E-0001
 -1.521611E+0000 -1.892908E+0000
  3.762146E-0002  3.668788E-0001
  1.973325E+0000  1.845388E+0000
 -1.708621E+0000  2.787782E+0000
  2.030296E-0001  1.257605E-0001
 -8.979379E-0001 -1.432677E+0000
  1.285776E+0000  5.948122E-0001
  3.822592E-0001  5.258107E-0001
 -7.447396E-0001  1.421828E+0000
  2.438695E+0000  4.002921E-0001
 -8.178905E-0001 -2.024984E-0001
 -4.738553E-0001 -1.701462E+0000
  2.212655E+0000  8.128796E-0001
 -6.642075E-0001  1.618392E+0000
 -3.866481E+0000 -1.899819E-0001
  1.045756E+0000 -3.099675E+0000
  4.244196E-0001  1.057739E+0000
 -2.441938E+0000  4.938562E+0000
 -9.101602E-0001 -4.965402E-0001
 -1.189636E+0000 -2.131007E+0000
  1.006387E+0000 -4.346392E-0001
 -7.259490E-0001  4.660789E-0001
 -1.610380E-0001  1.023394E+0000
 -2.722583E-0001  1.035694E+0000
 -1.620245E-0001 -6.728503E-0001
  8.257391E-0001  1.927455E+0000
  3.070729E+0000 -4.889436E-0001
 -1.045061E+0000 -2.346273E-0001
 -3.167138E-0001 -3.595516E+0000
  4.382958E+0000 -1.753758E+0000
  2.154997E+0000  4.221652E+0000
 -5.380930E+0000  5.431177E-0001
 -3.058081E-0001 -8.947140E+0000
  5.545085E+0000 -2.995934E+0000
  1.213829E+0000  9.357907E+0000
 -3.320921E+0000  2.140270E-0001
 -1.234147E+0000 -7.526262E+0000
  4.691814E+0000  1.435967E+0000
  2.261858E+0000  4.947838E+0000
 -6.577848E+0000  2.688913E+0000
  1.520096E+0000 -4.676628E+0000
  1.167646E+0000  1.685707E+0000
 -8.988983E-0001  3.302650E+0000
 -1.242513E+0000 -4.237192E+0000
 -1.100774E+0000 -5.238396E+0000
  2.721563E+0000  1.468364E+0000
  6.755254E-0001  4.590502E+0000
 -3.516733E+0000 -1.010280E+0000
  9.040851E-0001 -4.356693E+0000
  1.224687E+0000 -8.393886E-0001
  2.284248E+0000  4.281333E+0000
 -4.289403E+0000  1.112009E+0000
  1.706426E+0000 -5.208428E+0000
  2.072610E+0000 -1.403932E+0000
  9.263204E-0001  5.734544E-0001
 -2.437167E-0001  2.872299E+0000
 -2.492688E+0000 -6.899510E-0001
  2.880383E+0000 -6.548065E-0001
  7.840147E-0001  3.563701E+0000
 -2.097772E+0000  1.575169E+0000
 -2.188566E+0000 -3.122694E+0000
  1.891580E+0000 -1.681498E+0000
  4.020045E+0000  1.153443E+0000
 -4.001926E+0000  2.253189E-0001
 -2.393088E+0000 -1.322725E+0000
  4.435920E+0000 -2.933005E+0000
  1.049203E+0000  1.358837E+0000
 -2.153522E-0001  3.464597E-0001
  2.623314E-0001  1.356451E+0000
 -3.934868E-0001 -2.826943E-0001
 -8.774197E-0001 -1.315004E-0001
 -5.854367E-0001 -2.718219E+0000
 -2.842954E-0001 -7.494134E-0001
 -1.605983E+0000  1.884582E+0000
  1.824344E+0000 -4.777245E-0001
 -8.953954E-0001  3.683174E-0001
  1.465443E+0000 -1.879087E-0001
  1.983538E+0000  3.651017E+0000
 -2.686078E+0000  7.198669E-0001
 -2.411960E-0001 -2.041838E+0000
  7.412244E-0001 -1.429696E+0000
  1.456268E+0000 -3.689282E-0001
 -2.740830E+0000 -1.606242E-0001
  3.277741E+0000 -2.985656E+0000
 -1.275360E+0000  1.831934E+0000
  1.467735E+0000  3.517284E-0001
 -1.403353E+0000  2.142540E-0001
  1.897565E+0000 -4.067376E-0001
 -1.085512E+0000  1.980710E+0000
 -5.570968E-0001  1.072097E+0000
 -1.813658E+0000  3.299614E-0001
  3.772828E+0000 -2.897295E+0000
  3.702307E-0001  2.101358E+0000
 -3.595247E+0000 -1.518388E+0000
 -2.909842E+0000 -2.156232E+0000
  3.243899E+0000  4.406179E-0001
  1.186720E+0000  4.577997E+0000
 -2.401195E+0000  5.644028E-0001
 -3.458224E-0001 -4.673733E+0000
  1.871847E+0000 -1.061034E+0000
  1.673198E+0000  3.172654E+0000
 -5.848772E+0000  9.882153E-0001
  1.507138E-0001 -1.627555E+0000
  5.405455E+0000 -2.073966E+0000
  1.620283E+0000  3.643774E+0000
 -2.857661E+0000  4.554561E+0000
 -2.545055E+0000 -1.533603E+0000
  3.298393E+0000 -3.744544E+0000
  2.466448E+0000  2.836415E+0000
 -3.880888E+0000  4.092213E+0000
 -3.101467E+0000 -6.582883E+0000
  5.878986E+0000 -4.581935E+0000
  1.550503E+0000  7.803067E+0000
 -3.356867E+0000  2.588473E+0000
 -3.046817E+0000 -2.368432E+0000
  2.038504E+0000 -5.428610E+0000
  2.429766E+0000  4.698815E+0000
 -2.350127E+0000  5.228288E+0000
 -2.376867E+0000 -1.905785E+0000
  1.940065E-0001 -4.177886E-0001
  2.022609E+0000  2.438651E-0001
 -4.144677E-0001  1.418717E+0000
 -2.266123E+0000 -2.315499E+0000
  3.045187E+0000 -7.909504E-0001
  1.274504E+0000 -1.297651E-0002
  5.095525E-0001  3.106185E+0000
  4.851002E-0001  9.398737E-0001
 -1.141167E+0000 -1.738298E+0000
  3.686702E-0001 -8.689604E-0001
 -1.783573E+0000  1.265691E+0000
 -8.018368E-0001  7.858228E-0001
 -2.453677E-0001 -2.665350E+0000
  1.421598E+0000 -2.647045E-0001
 -2.135156E+0000 -3.196497E-0001
 -4.833527E-0001 -3.885087E+0000
  2.069328E+0000 -6.680869E-0001
 -5.033103E-0001  1.279011E+0000
 -2.664436E+0000 -2.696307E+0000
  1.077079E+0000 -1.428994E+0000
  2.388302E+0000  1.729847E+0000
 -2.432586E-0001  3.490124E+0000
 -2.911958E+0000 -1.769005E-0001
  5.918046E-0002 -2.034806E+0000
  3.525258E+0000  3.601359E-0001
  1.593261E-0001  1.713599E+0000
 -6.361930E+0000 -1.094854E-0001
  8.717904E-0001 -1.420162E+0000
  2.353016E+0000 -9.054524E-0001
 -4.257947E-0001  1.818299E+0000
  1.249875E+0000 -2.591204E+0000
 -1.650918E+0000 -2.016834E+0000
  4.839607E+0000  1.496383E+0000
 -2.123622E+0000  1.185379E+0000
  1.965825E-0001 -1.951072E-0001
  1.736066E+0000 -1.768675E+0000
 -2.235901E-0001 -5.870738E-0001
  4.560271E-0001 -4.849790E-0001
  2.814847E-0001 -7.305515E-0001
 -2.411954E+0000  1.275954E+0000
  9.924498E-0002 -8.782784E-0001
  3.414538E+0000  1.905430E+0000
  1.027430E-0001  3.079018E+0000
 -3.253455E+0000 -4.703472E-0001
  2.166915E+0000 -3.801928E+0000
  2.954880E+0000  2.022422E+0000
 -9.867635E-0001  1.031768E+0000
 -3.738598E+0000 -4.368866E-0002
  1.692341E+0000 -5.178689E+0000
  3.413192E+0000 -2.368764E+0000
  2.476769E-0001  3.829486E+0000
 -2.236504E+0000 -1.170692E+0000
 -8.659511E-0002 -5.976583E+0000
  1.830288E+0000 -7.437325E-0001
  1.959021E+0000  2.855890E+0000
 -2.026682E+0000  2.147510E+0000
 -1.009361E+0000 -2.841963E+0000
  1.697098E+0000  1.245467E-0002
 -2.035271E+0000  4.081392E+0000
 -2.819432E-0001 -2.664651E+0000
  2.303307E+0000  8.173291E-0001
  8.134842E-0001  1.953462E+0000
 -1.497495E+0000 -9.990772E-0001
 -1.610419E+0000  1.457645E-0002
  5.741776E+0000 -1.966557E+0000
 -3.801354E+0000  3.655925E-0001
  1.560463E+0000 -2.204325E+0000
 -1.203426E+0000 -1.323124E+0000
 -1.594466E-0002  1.691626E+0000
  1.229915E+0000  2.728035E-0001
 -3.743064E+0000  2.386648E+0000
  9.348932E-0001 -2.873801E+0000
  2.365091E+0000 -1.116066E+0000
  8.277081E-0001  2.030344E+0000
  1.515492E-0001  1.683770E+0000
  5.691818E-0001 -2.079286E+0000
 -1.082250E+0000  6.291501E-0001
  2.366002E+0000  1.376156E-0001
 -4.164393E-0001  1.965464E+0000
 -3.549655E-0001 -1.308749E-0001
 -3.400071E+0000  4.493105E-0001
  2.698794E+0000 -1.724098E+0000
 -6.835044E-0001 -2.861068E-0001
 -2.567519E+0000 -1.622357E+0000
  7.616294E-0001 -2.510395E+0000
  1.866218E+0000  4.357391E+0000
 -8.869049E-0001 -8.691787E-0001
 -2.432522E+0000 -2.621763E+0000
  2.259726E+0000 -1.292113E+0000
 -3.472851E-0001  3.395336E+0000
 -5.069773E-0001 -9.115996E-0001
 -1.753127E+0000 -4.123958E+0000
  3.208361E+0000  5.796826E-0001
 -9.450924E-0001  2.009865E-0001
 -2.540401E+0000 -2.748695E-0001
 -4.306033E-0002 -3.047166E+0000
 -1.825075E-0001 -5.504368E-0001
 -5.881634E-0001  1.209096E+0000
 -8.672181E-0001 -1.155436E+0000
  1.272877E-0001 -3.064866E-0001
  1.387069E+0000  1.268257E+0000
 -2.585573E+0000  1.607261E+0000
 -2.239220E+0000 -5.393740E-0001
  2.554475E+0000 -1.417117E-0001
 -1.221563E+0000  3.752370E+0000
 -1.843050E-0001  1.848610E+0000
 -1.635994E-0001 -1.847954E+0000
 -1.709750E-0001 -2.102556E+0000
  2.947277E+0000 -1.750337E-0001
  1.515932E+0000  2.549831E+0000
 -6.799406E+0000  1.369048E+0000
  5.734529E+0000 -4.378978E+0000
  7.159004E-0001  7.457816E-0001
  1.402319E+0000  4.803193E+0000
 -1.403953E+0000 -1.859661E+0000
 -5.524899E-0001 -2.725843E+0000
  1.508775E+0000 -9.426313E-0001
  2.585154E+0000  2.977051E+0000
 -3.535393E+0000 -6.302001E-0001
  1.884611E+0000 -1.497821E+0000
  9.729283E-0001 -4.663111E-0001
 -2.137302E+0000  5.049710E-0001
 -6.072464E-0001  2.265878E+0000
  1.974512E+0000 -3.297648E+0000
  1.827720E+0000  1.421361E+0000
 -4.338190E-0001  3.965106E+0000
 -2.042877E+0000 -3.133783E-0001
 -1.103880E+0000 -3.358673E+0000
  2.134243E+0000 -1.448418E+0000
 -3.550761E-0001  2.121324E+0000
 -2.027485E+0000  1.897184E+0000
  5.009619E-0001 -3.606931E+0000
  2.559706E+0000 -1.815841E+0000
 -1.003941E+0000  1.378909E+0000
 -2.737547E+0000  7.911275E-0001
 -1.131640E+0000 -3.815644E+0000
  6.293249E-0001 -8.284743E-0001
  2.666730E+0000 -1.652888E+0000
 -1.878386E-0001  2.282672E+0000
 -1.237637E+0000  9.784456E-0002
 -2.346430E+0000 -2.761030E+0000
  2.060701E+0000 -2.753069E+0000
  2.228246E+0000  1.216458E+0000
 -1.371231E+0000  2.236791E+0000
 -2.261769E+0000 -1.410626E+0000
 -9.926949E-0002 -3.461023E+0000
  1.774771E+0000  1.340595E-0001
 -5.713947E-0001  2.575604E+0000
 -2.625135E+0000 -2.207793E+0000
  8.903906E-0001 -2.156797E+0000
  2.180360E-0001  2.395818E+0000
 -6.042661E-0002 -4.964990E-0001
 -2.295045E+0000 -1.589762E+0000
  2.673515E+0000 -2.625706E+0000
  2.672847E+0000 -2.137700E+0000
 -1.279295E+0000  4.264060E+0000
 -2.320538E+0000 -1.027255E+0000
  1.981860E-0001 -2.152541E+0000
  1.838780E+0000  4.537707E-0001
 -5.952977E-0001  2.106662E+0000
 -4.139017E+0000 -3.377319E-0001
  1.380035E+0000 -4.315215E+0000
  1.451935E+0000  3.105420E+0000
 -7.279219E-0001  4.436918E+0000
 -2.083274E+0000  2.901063E-0001
 -2.782721E-0001 -4.104848E+0000
  2.677975E+0000  1.261800E+0000
 -2.116965E+0000  4.449850E+0000
 -1.980562E-0001  1.253118E+0000
 -2.051247E+0000 -1.304937E+0000
  2.576710E+0000  1.596503E+0000
 -2.014188E-0001  5.348207E-0001
 -2.489593E+0000 -2.327393E+0000
  2.039553E+0000 -1.485412E+0000
  6.705795E-0001  9.425021E-0001
 -3.145414E-0001  2.449877E+0000
  4.162277E-0001  2.393605E-0001
  6.408821E-0001  4.416388E-0001
 -3.822375E-0001  2.165326E-0001
 -6.669692E-0001 -2.171826E+0000
 -7.143283E-0001  5.675927E-0001
  3.378747E+0000 -9.084530E-0001
 -1.543109E+0000  1.114681E+0000
 -5.282549E-0002 -1.344436E+0000
  1.609298E+0000 -1.682260E+0000
  2.629540E+0000  1.712175E+0000
 -1.339936E+0000  9.291926E-0001
 -1.077403E+0000 -4.408757E+0000
  3.250391E+0000 -1.706138E+0000
  3.287031E+0000  2.637414E+0000
 -2.035380E+0000  2.026944E+0000
 -2.303203E+0000 -3.146251E+0000
 -5.047745E-0003 -5.445088E-0001
  2.032661E+0000  3.762125E+0000
 -4.614593E-0001  1.155646E+0000
 -2.647605E+0000 -4.602189E-0001
 -1.262588E+0000 -2.656796E+0000
  5.089736E+0000 -1.251754E+0000
 -8.850255E-0002  4.317414E+0000
 -4.173705E+0000  2.007968E-0001
  4.575506E-0001 -7.865816E+0000
  4.511984E+0000 -3.665357E-0001
 -1.889139E-0001  5.430040E+0000
 -2.329331E+0000  1.606325E+0000
 -1.938730E+0000 -4.844405E+0000
  3.423375E+0000  1.912601E-0002
  2.607630E+0000  4.757547E+0000
 -5.755792E+0000  1.650437E+0000
 -6.236368E-0001 -3.811031E+0000
  1.785791E+0000 -1.308240E+0000
  3.202601E+0000  3.138171E+0000
 -3.949626E+0000  2.196645E+0000
 -2.725605E+0000 -1.684039E+0000
  5.779075E-0001 -3.310626E+0000
  7.513708E-0002  3.614314E-0001
 -2.484402E+0000  5.388788E-0001
  9.327703E-0001 -2.446024E+0000
  2.109332E+0000  1.150014E+0000
 -3.362545E-0001  1.684533E+0000
 -1.693903E+0000 -2.578704E+0000
  1.077361E+0000 -2.786885E+0000
  2.434873E+0000  4.925773E+0000
 -3.139964E+0000  1.797481E+0000
 -3.114457E+0000 -5.696838E+0000
  1.480978E+0000 -3.745541E+0000
  1.216164E+0000  4.055183E+0000
 -2.644650E+0000 -1.458823E-0001
 -1.478027E+0000 -3.817046E+0000
  2.600966E-0001  1.049743E+0000
  4.442370E+0000  2.545340E+0000
 -3.302523E+0000  3.915366E+0000
  4.755249E-0001 -3.271844E+0000
  2.980749E+0000 -2.058472E+0000
  7.112440E-0001  2.198664E+0000
 -3.337205E+0000 -7.297187E-0001
  5.994579E-0001 -2.865296E+0000
  1.313534E+0000 -5.672592E-0001
  1.563391E+0000  2.394241E+0000
 -2.548548E+0000  1.907954E+0000
 -1.826430E+0000 -2.054442E+0000
  2.206563E+0000 -3.101081E+0000
  1.156737E+0000  3.613479E+0000
 -1.452166E+0000  2.232053E+0000
 -2.258192E+0000 -2.874634E+0000
  6.925239E-0001 -4.442003E-0001
  3.944321E+0000  9.954369E-0001
 -1.965359E+0000  1.247882E+0000
 -4.957853E-0001 -2.601449E+0000
  2.919806E+0000 -6.450438E-0001
 -9.409559E-0001  3.259408E+0000
 -1.319236E+0000  6.405284E-0001
 -6.601576E-0001 -2.090079E+0000
  1.224841E+0000 -1.675614E+0000
 -1.539811E-0001  2.215414E+0000
 -5.669596E-0001 -3.732927E-0002
 -5.698291E-0001 -2.413872E+0000
  5.384981E-0001 -2.364921E+0000
  1.435856E+0000  3.148643E-0001
 -2.562076E+0000 -1.653933E-0001
  3.228678E+0000 -1.561244E+0000
 -2.245942E+0000  3.048220E+0000
 -6.153349E-0001 -6.681427E-0001
  1.050385E+0000 -2.284164E+0000
  3.230539E+0000 -1.286524E+0000
 -1.276896E+0000  3.152280E+0000
 -9.286101E-0001 -1.966354E+0000
 -4.666363E-0001 -3.820542E+0000
  2.232827E+0000  1.965846E+0000
  1.495575E+0000  4.482119E+0000
 -3.146152E+0000  1.670920E+0000
  9.316700E-0001 -3.847377E+0000
  1.199037E+0000 -1.454070E+0000
  1.623306E+0000  1.307551E+0000
 -2.111236E+0000  2.075807E+0000
 -2.209655E+0000  5.165944E-0001
  1.105120E+0000 -2.135600E+0000
  2.330778E-0002 -2.457325E-0001
  1.062082E+0000  2.275956E+0000
 -1.460747E+0000  4.211031E+0000
 -1.039814E+0000 -7.124085E-0001
 -4.824223E-0001 -5.036706E+0000
  1.039583E+0000  3.542760E+0000
  1.789173E+0000  2.570384E+0000
 -7.319691E-0001 -6.474503E-0001
  5.344738E-0001 -3.977798E-0001
  5.526955E-0001 -4.940501E-0001
  8.399318E-0001  1.333280E+0000
 -4.033994E+0000  1.125219E+0000
  6.747275E-0001 -3.745154E+0000
  1.611439E+0000  3.668782E-0001
  5.513602E-0001  3.871701E+0000
 -3.128134E+0000 -9.854441E-0002
 -3.690718E-0001 -2.462905E+0000
  3.779789E+0000 -1.202119E+0000
  1.585978E-0001  4.495527E+0000
 -2.668188E+0000 -2.578862E+0000
  1.047217E+0000 -1.931231E+0000
  2.858484E+0000  1.663437E+0000
  1.289269E+0000  3.414061E+0000
 -1.421628E+0000 -4.998149E-0001
  3.611014E-0001 -2.090409E+0000
  5.880553E-0001  1.061161E+0000
  1.039087E+0000 -2.101015E-0001
  3.718504E-0001 -1.714505E+0000
 -2.472143E+0000 -1.865418E+0000
  3.678268E-0001 -1.432957E+0000
  1.673512E+0000 -5.416902E-0001
 -2.537283E-0001  1.201679E+0000
 -2.085021E+0000  9.745623E-0001
  1.966210E+0000  1.282644E+0000
 -1.754720E+0000  1.250327E+0000
  6.776712E-0001 -1.840068E+0000
  1.139448E+0000  2.940979E-0001
  1.993270E+0000  8.466853E-0001
 -3.038769E+0000  3.396697E+0000
 -1.325910E+0000 -5.690725E-0001
  2.384614E+0000 -1.437780E+0000
  9.463892E-0001  2.710317E-0001
 -1.208687E+0000 -9.629149E-0001
  1.807486E+0000 -8.284907E-0001
 -9.849640E-0001  1.544451E+0000
 -1.537008E+0000 -6.353207E-0001
  1.755394E+0000  1.813441E+0000
  1.594787E-0001  1.831159E+0000
 -2.332736E-0002  1.128146E+0000
  9.895349E-0001 -3.344945E+0000
 -1.832459E+0000  3.799750E-0001
  6.397641E-0001  3.918039E-0001
  4.644666E-0001 -1.094774E+0000
 -1.562434E+0000  3.493807E-0001
  7.128322E-0001  1.717370E-0001
 -5.393389E-0001  1.330246E+0000
  1.969407E+0000  8.806725E-0001
 -2.660017E+0000  1.733409E+0000
  4.218387E-0001 -8.934887E-0001
 -1.237194E+0000  2.390088E-0001
 -2.386565E-0002 -1.117052E+0000
  2.592233E-0001 -2.895314E-0001
  1.064617E+0000 -3.969403E-0003
 -1.097829E+0000 -2.442544E+0000
  1.813870E+0000 -2.860304E+0000
  2.040203E-0001 -1.967134E+0000
 -8.765539E-0001  1.672331E-0001
  5.940253E-0002 -2.989268E+0000
 -1.318870E+0000  1.725453E+0000
  2.761626E+0000 -1.639721E+0000
 -2.674151E+0000  1.661068E+0000
  1.345583E+0000 -2.870762E-0001
 -2.966392E+0000  7.037136E-0001
  4.955679E+0000 -2.387750E-0002
 -2.463982E+0000 -1.183231E-0001
  5.012246E-0001 -2.428637E+0000
  3.337914E+0000 -1.436821E+0000
  4.748906E-0001  2.010377E+0000
 -2.678453E+0000 -1.230215E+0000
  1.509298E+0000 -2.763518E+0000
  1.152460E+0000 -1.238997E-0001
 -2.588090E+0000  3.634476E+0000
 -2.849979E+0000 -2.560495E+0000
  4.781792E-0001 -1.208063E+0000
  2.339385E+0000 -1.092571E+0000
 -2.632663E+0000  5.152559E-0001
  1.538345E+0000 -3.615957E+0000
  8.990687E-0001 -4.099604E-0001
  7.690536E-0001  1.617217E+0000
  1.025044E+0000 -1.346882E+0000
 -1.164279E+0000 -3.175038E-0001
 -2.909048E-0001 -1.588590E+0000
  1.398478E+0000 -1.139789E+0000
  1.801941E+0000  1.683239E+0000
 -3.735053E+0000 -1.084719E+0000
  1.464828E+0000 -2.949678E+0000
  2.880224E+0000  3.450198E+0000
 -3.391839E+0000  3.694808E+0000
  3.254223E-0001 -4.405580E+0000
  1.060046E+0000 -1.035795E+0000
  2.633633E+0000  2.445655E-0001
 -2.131921E+0000  4.831964E+0000
 -3.710317E-0001 -2.799409E+0000
  2.002750E+0000 -2.166304E+0000
 -1.333464E-0001  2.193466E+0000
  9.130877E-0002  2.347359E+0000
 -1.927095E+0000 -4.149002E+0000
 -5.271286E-0001 -6.249106E-0001
  1.777210E+0000  8.079556E-0001
  1.708569E-0001  1.344698E+0000
 -3.658652E-0001  1.310596E+0000
 -1.362062E+0000 -2.148928E+0000
  3.269539E-0001 -2.021998E+0000
  2.745423E+0000  2.240726E+0000
 -3.273179E+0000  3.992755E+0000
 -1.167063E+0000  6.844642E-0001
 -1.044923E+0000 -4.340743E+0000
  1.525625E+0000  1.498185E+0000
 -3.849362E-0001  3.290511E+0000
 -2.534154E+0000  4.931747E-0002
  5.824736E-0002 -3.226219E+0000
  1.843645E+0000 -1.116292E-0001
 -1.323404E+0000 -1.672178E-0001
  6.140593E-0001 -1.090824E+0000
  9.309443E-0001 -5.654360E-0001
  7.974338E-0001  3.567339E+0000
 -1.276100E+0000  1.457130E+0000
 -2.010501E+0000 -2.852968E+0000
  2.493479E+0000 -2.372614E+0000
 -2.463411E+0000  3.367128E+0000
 -7.444499E-0001  2.585667E-0001
 -1.500126E+0000 -1.860216E-0001
  5.502946E-0001 -1.361406E+0000
  9.740918E-0001  2.296386E+0000
 -2.393569E-0001  6.167646E-0001
 -2.162076E+0000 -2.206441E+0000
  3.112850E+0000  6.387608E-0001
 -1.028843E+0000  2.647656E+0000
 -2.406949E+0000 -1.660002E+0000
  1.061037E+0000 -5.936991E+0000
  2.711649E+0000  2.377264E+0000
 -8.557799E-0001  4.440820E-0001
 -1.949854E+0000  3.764126E-0001
  1.851003E+0000  1.449577E+0000
  3.027727E+0000  2.688878E+0000
 -3.172927E+0000  6.816062E-0001
 -1.285219E+0000 -5.142137E+0000
  8.034899E-0001  2.139737E-0001
  5.216733E+0000 -7.127927E-0001
 -2.886761E+0000  1.282170E+0000
 -1.263127E+0000 -1.938627E+0000
  4.321177E+0000 -1.388728E+0000
  4.655281E-0001  2.162261E+0000
 -2.796934E-0001  1.843796E+0000
 -2.525778E-0001 -2.315619E+0000
 -1.514319E+0000  4.702549E-0001
  2.849201E+0000  3.374258E+0000
 -6.023711E-0001 -2.016483E+0000
 -4.336950E+0000  5.259754E-0001
  1.785668E+0000 -1.154763E+0000
  1.532445E+0000 -1.749499E+0000
 -2.606341E+0000  1.754066E+0000
  9.909651E-0002 -1.868930E+0000
  1.688054E+0000  1.229897E+0000
  8.549424E-0001  3.288991E+0000
 -9.034268E-0001 -2.349445E+0000
 -2.183335E+0000 -2.273016E+0000
  2.737619E+0000  3.033834E+0000
 -3.427744E-0001  3.552311E+0000
 -5.373537E+0000 -9.618006E-0001
  2.984623E+0000 -4.418006E+0000
  2.616987E+0000  1.683474E+0000
 -1.214718E+0000  2.785236E+0000
 -2.553902E+0000 -4.514134E-0001
  1.619632E-0001 -2.098368E+0000
  1.090813E+0000  3.245546E+0000
  1.466541E+0000  1.528364E+0000
 -1.511787E+0000  1.057071E+0000
 -1.614279E+0000 -7.423871E-0001
  1.959426E+0000 -1.863202E+0000
 -3.119954E-0001 -1.752857E-0001
 -3.660543E-0001  5.767651E-0001
 -2.790331E+0000 -4.584595E-0001
  1.128900E+0000 -2.509778E+0000
  2.919960E-0001 -9.804118E-0001
  8.329756E-0001 -1.547341E+0000
 -2.385813E+0000  1.598919E+0000
  2.332715E+0000 -3.256046E+0000
  1.018430E+0000  6.483544E-0001
 -1.592083E-0001  1.788037E+0000
 -2.797748E+0000  1.107259E-0001
  2.936055E+0000 -3.933454E-0001
 -1.281066E+0000  5.986908E-0001
  1.491031E+0000  1.146679E+0000
 -1.404760E+0000  1.398127E+0000
 -3.540275E+0000  3.412141E-0001
  2.590412E+0000 -3.349928E+0000
 -9.344633E-0002  1.601946E-0001
  1.508226E+0000  1.741988E+0000
 -2.397515E+0000 -1.422420E+0000
  1.165482E+0000  2.601791E-0002
  1.671891E+0000 -5.621797E-0001
 -3.568149E+0000  4.825304E-0001
  7.665769E-0001 -1.372942E+0000
  1.906840E-0001 -1.656320E+0000
 -1.288061E-0001  1.075928E+0000
 -1.948637E+0000  6.222255E-0001
  1.016804E+0000 -2.158804E+0000
  1.737815E+0000  1.722960E+0000
 -9.119685E-0001 -1.272625E+0000
 -9.335188E-0001 -1.183669E+0000
  6.793718E-0001 -5.411455E-0001
 -2.894563E+0000  9.269038E-0001
  2.783908E+0000 -2.256530E+0000
  1.826402E+0000  1.448136E+0000
 -1.592840E+0000  4.726194E+0000
 -1.480007E+0000 -6.348812E+0000
  1.870786E+0000 -9.831789E-0001
  3.763171E+0000 -1.119407E+0000
 -1.987089E+0000  2.485169E+0000
  7.975862E-0001 -3.719785E+0000
  2.300745E-0001 -1.197127E-0002
 -4.823677E-0001 -3.592897E+0000
  4.317915E-0001 -1.611860E+0000
  3.365065E-0001  3.757289E+0000
 -9.696009E-0001  1.013489E-0001
 -1.336533E+0000 -1.085489E+0000
  2.983122E-0001 -1.517143E+0000
  3.104188E+0000  1.467946E+0000
 -1.176294E+0000  1.736029E+0000
 -1.199674E+0000  3.860793E+0000
 -1.240954E+0000 -2.330863E+0000
  2.170141E+0000 -7.949116E-0001
  1.889073E+0000  2.711308E+0000
 -3.167291E+0000 -1.132287E+0000
 -1.973321E+0000  1.675938E-0001
  1.825812E+0000  6.513734E-0001
 -1.128502E+0000 -1.017754E+0000
 -2.665356E-0001 -1.674247E+0000
  3.579124E+0000 -1.622054E+0000
  7.656282E-0001  2.048731E+0000
 -1.949839E+0000  6.143150E-0001
 -1.093955E-0001 -1.429923E+0000
  2.416491E+0000 -2.173576E+0000
  1.774074E+0000  1.086007E+0000
 -1.616098E+0000  1.187426E+0000
 -2.069085E+0000 -3.282970E+0000
  8.237068E-0002 -9.019281E-0001
  1.148101E+0000  3.646975E+0000
 -1.862614E+0000  3.572987E+0000
 -1.177629E+0000 -1.113119E+0000
  4.519385E+0000 -3.893387E+0000
  6.328168E-0001  8.332292E-0001
  7.088847E-0001  2.914626E-0001
 -2.917559E+0000  1.633191E+0000
  6.317484E-0001 -1.139653E-0001
  5.432148E-0001  2.256287E+0000
 -1.477058E+0000 -3.156976E-0001
 -9.576825E-0001 -2.591656E+0000
  2.714550E+0000  5.867457E-0001
 -2.448982E-0002  3.699212E+0000
  4.021196E-0001 -2.407777E+0000
 -8.256315E-0001  1.289410E-0001
  2.573439E+0000  4.378655E-0001
 -6.621088E-0001  1.048153E+0000
 -4.504238E-0001  1.225877E+0000
 -4.007912E-0001 -2.926495E+0000
  1.406339E+0000  1.449641E+0000
  6.809571E-0002  5.023015E-0001
 -1.495662E+0000 -1.121904E+0000
  7.631756E-0001 -8.614026E-0001
  1.585150E-0002  6.856361E-0001
  3.919346E+0000  3.303558E+0000
 -2.197739E+0000 -6.190933E-0001
 -1.123761E+0000 -1.120087E+0000
  3.900705E+0000 -1.209651E+0000
 -1.095518E+0000  3.860120E+0000
 -2.779466E+0000 -2.377967E+0000
  3.183197E-0001 -4.524515E+0000
  5.047472E+0000 -5.480756E-0001
  1.303292E+0000  3.500996E+0000
 -4.817500E+0000  1.585188E-0001
 -9.044288E-0001 -5.330653E+0000
  6.286895E+0000 -2.782905E+0000
 -1.418181E-0002  8.507235E+0000
 -2.906514E+0000  2.676509E-0001
 -1.276213E+0000 -9.153334E-0001
  2.255980E+0000 -4.770995E+0000
  8.304650E-0001  2.597927E+0000
 -1.198615E+0000  1.135297E+0000
 -1.019577E+0000 -3.302243E+0000
  1.637243E+0000 -3.786824E+0000
  7.477158E-0001  3.236844E+0000
 -3.449132E-0001  2.565700E+0000
 -3.405175E+0000 -1.099576E+0000
  1.172647E+0000 -3.281532E+0000
  3.258927E+0000 -1.154609E-0001
 -4.299209E-0001  4.228761E+0000
 -4.633553E-0001 -2.091360E+0000
  5.786829E-0001 -2.438326E+0000
  9.119947E-0002  2.978965E+0000
  4.834191E-0002 -1.095438E-0001
 -4.922420E+0000 -1.189051E+0000
  2.970718E+0000 -2.905969E+0000
  1.425674E+0000  3.018723E+0000
 -3.246150E+0000  4.376651E-0001
 -8.824183E-0001 -2.380603E+0000
  3.344298E+0000 -3.073751E-0001
  3.600997E-0001  4.103696E+0000
 -1.702343E+0000 -3.358696E-0001
  4.955844E+0000 -3.026315E+0000
 -1.372075E+0000  8.478954E-0001
  4.381198E-0002 -1.972396E+0000
 -3.873037E+0000 -1.813944E-0002
  2.825154E+0000  6.851408E-0001
 -4.631949E-0001  8.747345E-0001
  2.893025E-0002  2.230649E+0000
 -1.470834E+0000  4.982400E-0002
  3.151188E+0000 -4.219263E+0000
  7.517675E-0002  1.862126E+0000
 -1.584001E+0000 -2.986605E-0002
 -5.559781E+0000 -3.349904E+0000
  5.228293E+0000 -3.003529E+0000
  1.902794E+0000  3.558394E+0000
 -4.935463E+0000  4.262769E+0000
 -3.440203E+0000 -5.741981E+0000
  2.624697E+0000 -5.946415E+0000
  4.907959E+0000  3.338897E+0000
  2.958548E-0001  6.038412E+0000
 -7.268175E+0000 -1.437036E-0001
  2.380585E+0000 -4.313646E+0000
  3.389266E+0000  3.468921E+0000
 -1.267189E+0000  2.536897E+0000
 -4.099154E+0000 -3.633632E+0000
  2.440046E+0000 -2.065817E+0000
  3.014956E+0000  1.857943E+0000
 -1.633243E+0000  7.030166E+0000
 -4.791683E+0000 -3.439611E+0000
  2.244306E+0000 -6.173147E+0000
  6.374166E+0000  9.826088E-0001
 -1.994192E+0000  7.140352E+0000
 -6.207305E+0000 -1.794504E+0000
  1.304440E-0001 -1.173633E+0000
  1.491454E+0000  2.907433E+0000
 -1.324029E+0000  2.779043E+0000
 -1.737457E+0000 -4.060318E+0000
  1.130617E+0000  2.971668E+0000
  2.588342E+0000  1.923952E+0000
 -2.656411E+0000 -3.308743E-0001
  4.967947E-0001 -4.330320E-0001
  2.162339E+0000 -8.962717E-0001
 -7.826788E-0001  7.827587E-0001
 -6.836561E-0001  2.186964E+0000
 -5.673769E-0001 -2.392732E+0000
 -1.445070E+0000  4.876436E-0001
  2.879163E+0000  6.524547E-0001
 -2.728617E+0000  1.091504E+0000
  1.313853E+0000  4.848419E-0001
  1.742909E+0000  2.500006E+0000
 -2.141507E+0000  1.309410E+0000
  1.578354E+0000 -7.608854E-0001
  2.150691E-0002 -7.835696E-0001
  1.462195E+0000  1.290914E+0000
  1.254573E+0000  3.497546E+0000
 -3.538709E-0001  2.000713E+0000
 -3.410343E+0000 -1.880585E+0000
  3.691032E+0000 -3.461345E+0000
  2.149254E+0000  2.483633E+0000
 -2.952254E+0000  3.971029E+0000
 -1.064131E+0000 -6.624059E-0001
  2.351212E+0000 -4.662915E+0000
  2.457806E+0000  4.328875E+0000
 -6.455098E-0001  1.592394E+0000
 -2.076048E+0000 -1.408288E+0000
  3.837471E+0000 -1.459879E+0000
  1.424521E+0000  2.301327E+0000
 -1.937845E+0000  1.224052E+0000
 -2.678720E+0000 -2.990909E+0000
  3.205746E+0000 -3.661804E-0001
  1.103490E+0000  2.835840E+0000
 -1.409911E+0000  4.946448E+0000
 -2.329661E-0002 -1.667490E+0000
 -4.389284E-0001 -2.307581E+0000
  3.760060E+0000  1.661045E-0001
 -2.307666E+0000  5.075106E+0000
 -1.382328E+0000 -1.328397E+0000
 -2.858217E-0001 -2.017940E+0000
  2.433883E+0000 -1.100179E+0000
  1.188304E+0000  1.225026E+0000
 -1.272796E+0000 -6.156193E-0001
  7.714652E-0001 -4.696115E-0001
 -5.509386E-0001  2.040559E+0000
 -9.417549E-0002  1.201718E-0001
 -4.630696E-0001  1.176843E+0000
 -8.010600E-0001 -1.520116E+0000
  2.151543E+0000 -6.777345E-0001
 -1.880362E+0000  2.867782E+0000
 -1.586674E+0000  1.030424E+0000
  6.645414E-0001 -7.194614E-0001
 -2.519181E+0000  1.795603E+0000
  2.155213E+0000  8.435813E-0001
 -2.880224E+0000  3.940439E+0000
 -1.611382E+0000  1.106768E+0000
  9.715494E-0001 -3.450407E+0000
  1.789216E+0000 -2.406598E-0001
  1.978032E+0000  8.148949E-0001
 -1.312195E+0000  3.100445E+0000
 -5.919575E-0002 -1.331595E+0000
 -1.763866E+0000  3.097411E-0001
  2.579743E+0000 -3.929531E+0000
 -3.837390E-0001  1.108405E+0000
 -8.168549E-0001  4.922887E+0000
 -8.424743E-0001 -8.253723E-0001
  1.511576E+0000  3.649151E-0001
  2.017417E+0000  1.094718E+0000
 -2.133305E+0000  2.879539E+0000
 -1.207205E+0000 -6.768090E-0001
 -1.298652E+0000 -2.889320E+0000
  2.359740E+0000  1.901942E+0000
  1.709476E-0001  1.675096E+0000
 -3.657662E+0000  1.732983E+0000
  1.652405E+0000 -3.212100E-0001
  8.595893E-0001 -1.273229E+0000
 -3.032090E+0000 -1.044956E+0000
 -8.749748E-0001 -1.545662E+0000
  1.621730E+0000  1.572230E+0000
 -2.049128E+0000  8.108549E-0001
 -7.016381E-0001  1.247884E+0000
  1.204420E-0001 -2.596884E+0000
  2.070871E-0001  1.794249E+0000
  6.399800E-0001 -5.542302E-0001
 -3.135210E+0000  8.210825E-0001
 -2.126891E+0000 -1.198263E+0000
  1.094998E+0000 -7.591278E-0001
 -1.413551E+0000  7.246006E-0001
  1.480968E+0000 -2.548730E-0001
 -6.422494E-0001 -7.612672E-0001
  3.773927E-0001  1.531895E+0000
  2.126869E+0000 -1.674282E+0000
 -2.958855E+0000  1.001777E+0000
  2.021939E+0000 -2.905853E+0000
  9.065993E-0001  1.328924E+0000
 -1.234808E+0000  1.419443E+0000
 -1.422484E+0000 -9.863455E-0001
  1.859131E+0000 -1.733005E+0000
 -1.297578E+0000  4.585360E+0000
 -3.471165E-0001 -2.001773E-0002
 -3.514467E+0000 -8.513319E-0001
 -8.190169E-0002 -1.048728E+0000
 -3.694426E-0001  6.701154E-0002
  2.496574E+0000  2.559186E+0000
 -2.872565E+0000 -1.370208E+0000
 -6.858825E-0001 -2.185716E+0000
  6.314211E-0001 -8.715366E-0001
  1.693860E-0001  3.755590E+0000
 -1.342071E-0001  3.738401E-0001
 -3.301440E+0000 -2.113914E+0000
  8.370875E-0001 -2.158728E+0000
 -4.810845E-0001  3.044070E+0000
 -2.708664E-0001 -2.057357E+0000
 -8.551767E-0001 -2.336254E+0000
  1.368723E+0000 -2.418013E+0000
 -7.504404E-0001  1.589745E+0000
  3.563408E+0000 -2.062356E+0000
 -1.576451E+0000 -2.233936E-0001
 -8.075169E-0001 -1.754743E+0000
  6.513200E-0001 -2.626160E+0000
 -1.792568E+0000 -1.789295E+0000
  2.457425E+0000  1.461117E+0000
 -2.261884E+0000  1.638635E+0000
  4.965636E-0001 -2.051029E+0000
  5.761232E-0001 -5.117582E-0001
  2.836628E+0000  4.770548E+0000
 -2.332071E+0000  6.650134E-0001
 -1.050574E+0000 -2.966579E+0000
  2.245495E+0000 -1.674648E+0000
  8.124790E-0001  5.410983E+0000
 -2.610442E+0000  2.477566E+0000
 -3.004238E+0000 -5.419882E+0000
 -2.096465E-0001 -1.497753E+0000
  4.779904E+0000  8.750642E-0001
 -1.934550E+0000  5.576293E+0000
 -3.265099E+0000 -2.164155E+0000
 -3.229751E-0001 -2.182571E+0000
  5.239181E+0000 -4.036977E-0002
  5.387731E-0002  6.202869E+0000
 -3.526791E+0000 -3.091231E+0000
  1.150323E+0000 -1.893235E+0000
  3.456380E+0000  1.319177E+0000
 -1.266624E+0000  2.480180E+0000
 -3.243172E+0000 -1.547729E+0000
  2.808669E+0000 -8.538076E-0001
  1.414653E+0000  2.117642E+0000
 -7.381478E-0001  2.029630E+0000
 -6.253644E-0001  1.188982E+0000
  1.056999E+0000  2.599870E+0000
 -1.378767E-0001  5.540097E-0001
 -1.422578E+0000  6.350975E-0001
  1.734993E-0001 -2.659405E+0000
  1.225065E+0000  2.393180E+0000
  1.435766E+0000  3.506961E+0000
 -4.187595E-0001  1.070249E+0000
 -4.382344E-0001 -3.420221E+0000
  1.323685E+0000 -9.155027E-0001
  1.712799E+0000  2.468932E+0000
 -1.433370E+0000  3.462781E+0000
 -3.443212E+0000 -3.517093E-0001
  4.322641E+0000 -3.725194E+0000
  1.237076E+0000  2.133013E+0000
 -1.562598E+0000  1.058121E+0000
 -9.765231E-0001 -3.356739E+0000
  1.361875E+0000 -2.948361E+0000
  2.596713E+0000  3.004469E+0000
 -4.357588E+0000  2.824874E+0000
 -1.448230E+0000  2.193784E+0000
  6.026395E-0001 -3.152786E+0000
  1.920051E+0000 -1.525120E+0000
 -5.164994E-0001  5.878736E-0001
  4.693990E-0001 -6.248266E-0001
  1.441852E+0000  7.290003E-0001
 -8.236768E-0001  3.802934E-0001
  4.530799E-0001 -1.743244E-0001
 -3.888117E+0000 -1.148385E+0000
  4.363137E-0001 -1.619565E+0000
  3.413952E-0001 -6.914343E-0001
  2.060649E+0000  2.214408E+0000
 -2.076344E+0000  2.289516E+0000
 -2.957093E+0000  1.239321E+0000
  1.159407E+0000 -3.415122E+0000
  1.966979E+0000 -6.359874E-0001
 -1.994453E+0000  1.664692E+0000
  1.337028E+0000 -1.077363E+0000
 -2.324841E+0000 -1.281546E+0000
  8.880308E-0001 -9.021152E-0001
  1.873526E+0000  2.756331E-0001
  1.003522E-0001  2.567714E+0000
 -1.036767E+0000 -2.850300E-0001
 -5.109508E-0001 -2.071838E+0000
  8.030558E-0001  1.310085E+0000
  1.064446E+0000 -5.419501E-0001
 -3.837314E-0001 -5.403305E-0001
  2.591148E+0000  1.593809E+0000
 -3.306717E+0000  1.540242E+0000
  7.569713E-0001 -3.133637E+0000
 -6.635985E-0001 -1.824431E+0000
 -2.164229E-0001  3.658438E+0000
 -4.720095E-0001 -1.460806E-0001
 -6.245647E-0001 -3.290342E-0001
 -1.600523E-0001 -3.323518E+0000
  3.034108E+0000 -1.522841E-0001
 -1.465482E+0000  2.340619E+0000
 -1.440554E+0000 -1.211047E+0000
 -5.612213E-0001 -4.351237E+0000
  4.995447E+0000  4.027102E-0001
 -2.390304E+0000  2.736534E+0000
 -2.455437E+0000 -3.049225E+0000
  1.213190E+0000 -4.598735E+0000
  3.282740E+0000 -6.214280E-0001
 -2.484811E-0001  2.215411E+0000
 -1.644732E+0000 -1.313993E+0000
 -2.400310E+0000  5.197203E-0001
  3.383433E+0000  1.689305E+0000
  9.153923E-0001  1.566329E+0000
  6.164330E-0001  5.173017E-0001
 -2.503497E+0000 -4.481180E-0001
  1.194650E+0000 -1.492527E+0000
 -1.299494E+0000  4.040364E+0000
 -8.337411E-0001  3.087501E+0000
 -2.340688E+0000 -3.488680E+0000
 -9.277234E-0001 -1.125461E+0000
  2.805651E+0000 -2.734339E+0000
 -3.075503E+0000  3.310155E+0000
 -4.073920E-0001 -1.554266E+0000
  8.808866E-0001 -5.986966E-0001
  2.848333E+0000  1.996057E+0000
 -3.048669E+0000  3.053403E+0000
 -2.228962E+0000 -1.719603E+0000
  3.186072E+0000 -2.947389E+0000
 -9.139043E-0001  2.732446E+0000
 -8.798305E-0001  2.165303E+0000
 -2.575624E+0000 -2.234390E+0000
 -9.791726E-0002  4.238265E-0001
  1.408145E+0000  2.409456E+0000
  4.015297E-0001 -1.800004E-0001
 -2.020591E+0000 -1.242084E+0000
  1.796784E+0000 -6.170641E+0000
  2.582718E+0000  6.378589E+0000
 -8.517261E-0001  2.097344E+0000
 -2.585173E+0000 -1.543341E+0000
  2.113894E+0000 -3.840785E+0000
  3.164816E+0000  1.472392E+0000
 -1.171681E+0000  3.305547E+0000
 -5.867934E+0000 -1.518095E+0000
  2.107899E+0000 -3.162721E+0000
  2.644373E+0000  3.898653E-0001
  7.208747E-0002  1.285439E+0000
 -1.974776E+0000 -1.744404E+0000
  4.936884E-0001 -2.813647E+0000
  2.425473E+0000 -1.680629E+0000
  1.683044E+0000  4.470310E+0000
 -2.755289E+0000  1.083647E+0000
 -1.500658E+0000 -2.519522E+0000
  7.942620E-0002  2.597981E-0001
 -7.072979E-0001  2.416296E-0001
  6.892777E-0001 -2.507794E+0000
  2.192605E+0000 -7.362261E-0001
 -4.090577E-0001  1.972275E+0000
 -8.074112E-0001  2.103624E+0000
 -2.403529E+0000 -7.396853E-0001
  3.044604E+0000 -2.086355E+0000
  9.156470E-0001 -5.768071E-0001
  1.228146E+0000  1.526057E+0000
 -9.369651E-0001 -1.335310E+0000
 -7.829134E-0001  7.882172E-0001
  2.168995E+0000 -6.880754E-0001
  5.267447E-0001  1.932850E+0000
 -2.416969E+0000  2.456331E+0000
 -3.595668E-0001 -6.566634E-0001
  3.144700E-0001 -1.379735E+0000
  1.885662E+0000  6.210094E-0001
  4.088005E-0001 -8.359810E-0001
 -3.004751E+0000 -1.554535E+0000
  1.107455E+0000 -2.479795E+0000
  1.183761E+0000  2.811592E+0000
 -4.520588E+0000  3.311218E-0001
  7.177923E-0002 -2.656219E+0000
  9.986529E-0001  2.051383E+0000
  1.338882E+0000  3.711217E+0000
 -3.584980E+0000  9.254000E-0001
 -1.152227E+0000 -4.447019E+0000
  5.943380E+0000 -1.013958E+0000
 -3.220002E+0000  5.219534E+0000
 -1.404283E+0000 -9.805445E-0001
 -1.413839E+0000 -1.773322E+0000
  4.667118E+0000 -9.951202E-0001
 -6.455310E-0001  1.571187E+0000
 -1.417626E+0000 -1.284792E+0000
 -6.702454E-0001 -1.283340E+0000
  1.813499E+0000 -1.310651E+0000
 -8.353487E-0002  3.067331E+0000
 -3.005760E+0000  1.861755E-0001
 -8.572560E-0002 -4.227212E+0000
 -3.076262E-0001  4.013736E-0002
  2.169607E+0000 -2.207448E-0001
 -2.832261E+0000  3.839133E+0000
 -7.859246E-0001 -2.150219E+0000
  2.578961E+0000 -9.591999E-0001
  2.524776E+0000  1.510158E+0000
 -3.948258E+0000  1.669526E+0000
 -4.941613E-0001 -5.219659E+0000
  2.558866E+0000 -9.474663E-0001
  1.309851E+0000  1.254139E+0000
 -1.615200E+0000 -1.816691E-0001
 -1.975832E+0000 -5.211854E+0000
  2.179220E+0000 -2.841868E+0000
  1.923250E+0000  3.760560E+0000
 -2.520213E+0000 -1.276032E+0000
  1.881335E-0001 -5.766890E-0002
  1.967682E+0000  1.314255E+0000
 -2.518356E+0000  1.063175E+0000
 -2.817373E-0001 -2.109327E+0000
  5.271658E-0001  1.369846E+0000
  7.356201E-0001 -3.421695E-0001
 -8.365549E-0001  3.925880E+0000
  2.072293E-0001 -2.635340E+0000
  1.684566E+0000 -3.013721E+0000
 -5.582024E-0001  4.887651E-0001
  9.369911E-0001  1.300827E-0001
 -1.871967E+0000 -1.909480E+0000
  2.615739E+0000 -2.021897E+0000
  3.175279E+0000  3.472581E+0000
 -2.311613E+0000  2.481320E+0000
 -1.186870E+0000 -9.155613E-0001
  3.249664E+0000 -2.092067E+0000
 -9.886801E-0001  9.663052E-0001
  8.545850E-0001  2.380520E+0000
 -1.935689E+0000  1.732011E+0000
 -1.502646E+0000 -2.134098E-0001
  1.359168E+0000 -3.308243E+0000
  9.712362E-0001  1.328195E+0000
  1.238406E+0000  2.693263E+0000
 -3.198524E+0000  1.665124E-0001
  1.608271E+0000 -1.826422E+0000
  1.030270E+0000 -3.298524E-0001
 -1.460486E+0000  1.351366E+0000
  6.648105E-0001  4.444912E-0002
 -8.059930E-0001 -8.483616E-0001
  7.310631E-0001  8.284588E-0001
 -1.554129E+0000 -5.027266E-0001
 -6.347474E-0003 -2.784175E-0001
  6.621872E-0001 -1.594806E+0000
  8.353372E-0001 -1.489541E+0000
 -6.697912E-0001  2.431806E+0000
 -1.907115E-0001 -2.147536E+0000
  9.500795E-0001 -6.854004E-0001
  3.185809E+0000  9.647449E-0001
 -1.844986E+0000  2.712233E+0000
 -9.269573E-0001 -5.734301E+0000
 -4.977798E-0001 -8.249346E-0001
  2.096110E+0000  8.153866E-0001
 -1.110533E+0000  2.305355E-0002
 -6.755598E-0001  8.177036E-0001
  5.331913E-0001 -2.086037E+0000
 -1.734943E-0002  8.255384E-0001
 -1.466053E+0000  2.015034E+0000
  1.210961E+0000 -1.366949E+0000
 -6.502449E-0001  3.958659E-0001
  3.050604E+0000 -1.016201E+0000
  4.499819E-0002  1.058345E+0000
  2.679428E-0001  1.432607E+0000
  1.153170E+0000  3.540637E+0000
 -1.434829E+0000  2.042692E+0000
 -7.761974E-0001 -1.871930E+0000
 -1.152157E+0000 -1.872722E+0000
  2.304110E+0000 -2.835163E-0002
 -2.063293E+0000 -4.755135E-0001
  9.679113E-0001 -1.030206E+0000
  1.322507E+0000  7.568453E-0001
 -3.310976E+0000 -2.364844E-0001
  3.886581E-0001 -2.986856E+0000
  2.595847E+0000  3.816182E-0001
  5.354115E-0001  2.778855E+0000
 -2.387876E+0000 -3.182246E-0001
  9.632221E-0001 -2.089178E+0000
  1.705876E-0001  1.482479E+0000
  2.088488E+0000  4.159493E+0000
 -2.651625E+0000 -8.453601E-0001
 -8.967356E-0001 -5.759762E+0000
  1.771776E+0000 -4.745563E-0001
  5.576749E-0001  1.612050E+0000
  2.013590E-0003  2.172303E-0003
 -7.647618E-0001 -9.398295E-0001
  2.279756E+0000  2.322473E+0000
 -8.098582E-0001 -1.761826E+0000
  1.677732E+0000 -3.563867E-0001
 -1.731575E+0000  2.347454E+0000
  3.229732E-0002 -7.624433E-0001
 -6.745257E-0001 -3.112870E+0000
  2.537843E+0000 -1.148673E+0000
  2.593180E-0001  5.638631E+0000
 -2.957779E+0000  2.678701E+0000
 -6.373797E-0001 -2.329701E+0000
  2.951508E+0000 -2.889920E-0001
 -1.112308E+0000  2.489302E+0000
 -6.811120E-0001  2.109637E-0001
 -9.426233E-0002 -2.145982E+0000
 -8.458973E-0001  1.330749E+0000
  9.866574E-0001  1.422930E+0000
 -1.928201E+0000 -1.290380E+0000
 -1.795079E-0001 -2.396002E+0000
  2.413455E+0000  1.273853E+0000
 -1.982747E+0000  4.691425E-0001
  1.047286E+0000 -1.342042E-0001
  2.880681E-0001 -9.537329E-0002
 -1.881628E+0000 -9.744697E-0001
  3.218339E+0000 -5.622471E-0001
 -1.057834E+0000 -1.229986E+0000
 -1.153914E+0000 -4.326442E-0002
  1.858256E+0000 -2.590292E+0000
 -1.408910E+0000 -1.617851E-0001
  3.310594E-0002 -6.478900E-0001
  1.346414E+0000 -4.498929E-0001
  1.631404E-0001  1.764718E+0000
  8.882587E-0001  7.005268E-0001
 -2.348414E+0000  6.155532E-0001
  3.740998E+0000 -3.404618E+0000
 -2.369732E+0000  2.543945E+0000
  2.526383E+0000  3.819269E-0001
 -2.876361E+0000 -7.248154E-0002
  1.465986E+0000  2.692939E-0001
  4.552584E-0001  8.002948E-0001
  5.554791E-0001  2.077247E+0000
 -6.254593E-0001 -1.041661E+0000
  1.182930E+0000 -2.085164E+0000
  1.328338E+0000  1.445622E-0001
 -1.801756E+0000  2.884266E+0000
  1.035379E+0000 -7.679637E-0001
 -1.970065E+0000 -2.878631E+0000
  1.727005E+0000 -1.719711E+0000
  2.525520E+0000  3.699764E-0001
 -6.791225E-0001  1.907634E+0000
  1.103877E+0000 -3.324519E+0000
  3.534341E-0001 -8.024078E-0001
  1.808244E+0000 -7.327741E-0001
 -7.386647E-0001  4.553813E-0001
 -2.009945E+0000  1.169418E+0000
  4.378452E-0001 -2.999826E+0000
 -1.284788E+0000 -6.931354E-0001
  1.349659E+0000  1.474825E+0000
 -1.600779E+0000 -2.539932E+0000
 -7.667665E-0001 -1.132149E+0000
  1.673903E+0000 -4.565387E-0001
  2.390848E+0000 -1.085328E+0000
 -8.123741E-0002  6.416862E-0001
 -1.211972E+0000 -1.892228E+0000
 -2.587238E+0000 -1.088624E+0000
  3.186143E+0000 -4.628960E-0002
 -1.582136E+0000  2.987635E+0000
 -1.214489E+0000 -3.563034E+0000
 -1.004356E+0000 -1.334171E+0000
  2.107978E+0000  2.055261E+0000
 -2.102151E+0000  1.047820E+0000
 -3.796937E-0001 -9.481327E-0002
  1.867728E+0000 -1.909663E+0000
  1.178459E+0000  7.179714E+0000
 -2.362082E+0000  1.563980E+0000
 -9.818965E-0001 -4.176012E+0000
  4.688319E+0000 -2.495950E+0000
  4.700029E+0000  5.407052E-0001
 -6.536946E+0000  2.804379E+0000
  1.259168E+0000 -5.469640E+0000
  9.853841E-0001  4.519156E-0002
  1.515208E+0000  3.906335E+0000
 -6.742008E-0001  2.340073E+0000
 -3.961931E+0000 -1.128065E-0001
  2.090289E+0000 -4.079942E+0000
  4.090828E+0000  2.919052E+0000
 -2.308768E-0002  3.010255E+0000
 -2.182653E+0000 -2.321343E+0000
 -2.280011E+0000 -3.399685E+0000
  6.621839E+0000 -2.220174E+0000
 -1.284370E+0000  5.478247E+0000
 -1.505431E+0000  1.339358E-0001
 -1.368455E+0000 -1.320260E+0000
  2.985436E+0000 -2.333557E+0000
  2.357206E+0000  2.541596E+0000
 -2.662882E+0000 -1.828993E-0001
  1.229123E+0000 -1.494822E+0000
  2.033310E+0000 -2.846437E+0000
  1.722277E-0001  2.741028E+0000
 -2.493103E+0000  3.443207E-0002
 -2.098962E+0000 -6.585233E-0001
  2.059955E+0000 -9.004478E-0001
 -2.581069E-0001  2.364123E+0000
 -3.153034E+0000  3.031624E+0000
 -2.380799E+0000 -3.325975E+0000
  2.584465E+0000 -5.605145E+0000
  2.484962E+0000  2.765217E+0000
 -2.333641E-0001  4.848269E+0000
 -3.645924E+0000 -1.588495E+0000
  1.749978E+0000 -4.035413E+0000
```
