## Supplementary material for "Pervasive false brain connectivity from electrophysiological signals": MahmoudiKarimiCase2-timeseries.txt (part 70 of 133)

```
  3.804254E+0000  8.135220E-0001
 -9.178877E-0001  3.283377E+0000
 -3.168370E+0000 -4.442554E-0002
 -8.079787E-0001 -3.118568E+0000
  4.279854E+0000  3.445244E-0001
 -1.225671E-0001  2.963958E+0000
 -1.687328E+0000  5.379456E-0001
 -7.930750E-0001 -4.541600E+0000
  1.767997E+0000  3.282108E-0001
  2.864870E+0000  1.967647E+0000
 -2.963054E+0000  2.438749E+0000
 -1.692206E+0000 -2.202859E+0000
  2.725120E+0000 -2.813840E+0000
 -2.651106E-0001  3.511639E+0000
  2.333047E-0001  9.547325E-0001
 -2.246958E+0000  8.212647E-0001
  4.067444E+0000 -4.153941E+0000
  9.088991E-0001 -2.524597E-0001
  2.551142E+0000 -2.828207E-0001
 -3.422077E+0000  1.210280E+0000
 -1.416294E+0000 -1.187432E+0000
  2.804586E+0000 -2.515974E+0000
  5.090155E-0001  5.582940E+0000
  1.862653E-0001 -1.543333E+0000
 -3.453415E+0000  4.423486E-0001
  7.277862E-0001 -1.920576E+0000
  4.643651E-0001  7.179804E-0001
  6.197110E-0001 -7.255819E-0001
  4.734610E-0001  4.540200E-0001
  1.821920E-0001 -3.607273E+0000
 -1.385292E+0000 -8.559610E-0001
  2.604487E+0000  8.616313E-0001
 -3.682687E-0001 -4.006080E-0002
 -1.256009E+0000  2.248754E+0000
  6.014255E-0001 -1.558205E-0001
 -1.712835E+0000  8.349144E-0001
  2.890022E+0000 -1.294840E+0000
 -7.913091E-0001  4.472459E+0000
 -1.144229E+0000  5.545586E-0001
  4.315290E-0001 -5.278064E+0000
  1.726561E+0000 -2.579063E-0001
  1.331764E+0000  2.144796E+0000
 -1.352786E+0000  1.765819E+0000
 -1.293582E+0000  8.502899E-0001
  2.828421E-0001  4.508817E-0001
 -7.959838E-0003  1.492225E+0000
  2.284528E+0000  1.846777E+0000
 -3.778456E+0000 -3.032257E-0001
 -5.595840E-0001 -2.481449E+0000
  3.369427E+0000  1.279878E+0000
 -2.665915E+0000  1.699481E+0000
  1.443763E-0001 -3.475567E+0000
  1.081180E+0000 -1.067511E+0000
  1.534744E+0000  1.169078E+0000
 -2.510025E+0000  2.139664E+0000
 -8.016823E-0002 -1.210444E+0000
  1.203285E+0000  8.143315E-0001
 -2.980584E-0001 -7.704121E-0001
 -1.515612E-0001  3.861313E+0000
 -1.315463E+0000 -2.652415E+0000
 -3.154981E-0001  5.348926E-0001
  1.203441E-0001  2.361768E+0000
 -2.796377E+0000 -6.213140E-0001
 -5.760268E-0001 -2.189513E-0001
  1.174516E+0000 -2.055277E-0001
  3.698227E-0001  2.012991E+0000
  2.991262E-0001  2.043513E+0000
 -3.971843E+0000  1.827376E-0001
  4.013325E-0001 -7.456150E-0001
  1.124167E-0001 -1.077265E+0000
  1.450504E+0000  1.671163E+0000
 -1.696598E+0000  5.581518E-0001
 -2.437374E+0000 -2.708644E+0000
  2.996788E+0000 -8.207640E-0001
  5.418003E-0001  1.576059E+0000
 -4.873738E+0000 -6.006483E-0001
  2.571217E+0000 -1.665745E+0000
  7.659439E-0001 -1.097674E+0000
  2.057658E+0000  2.149355E+0000
 -1.714782E+0000  1.995258E+0000
  1.046859E+0000 -2.677955E+0000
  2.031654E+0000  6.521245E-0001
  3.015789E+0000  6.849257E-0001
 -3.316417E+0000  1.557681E+0000
 -1.469739E+0000 -3.350410E+0000
  1.057031E+0000 -3.854937E-0003
 -1.607195E+0000  1.958750E+0000
 -2.613367E+0000 -2.108665E+0000
  6.420955E-0001 -1.528605E+0000
  5.562052E-0001  2.893944E+0000
 -1.992226E+0000  1.114282E+0000
 -2.334218E-0001 -1.647121E-0002
  9.019252E-0001 -1.173253E+0000
 -1.453773E+0000  3.541877E-0001
  1.263071E+0000  2.143585E+0000
 -3.578928E+0000  2.172429E+0000
  2.186038E-0001  2.531610E-0001
  2.176332E+0000 -3.571665E+0000
  9.038032E-0001  3.009207E+0000
  1.459131E+0000  3.399992E+0000
 -4.564579E+0000 -1.888956E+0000
  2.153414E+0000 -1.795165E+0000
  2.438407E+0000 -8.661276E-0001
 -1.853995E-0001  1.342259E-0001
 -1.878355E+0000  1.219068E+0000
 -9.887528E-0001 -1.881685E+0000
  3.523362E+0000 -2.218337E+0000
 -1.240494E-0001  3.899673E+0000
 -7.771871E-0001  2.592501E+0000
 -3.353595E+0000 -3.982475E+0000
  2.916172E+0000 -1.530019E+0000
  2.785643E+0000  3.059748E+0000
 -1.932765E+0000 -1.655902E+0000
 -4.848988E-0001 -6.552502E+0000
  3.471459E+0000 -2.034578E+0000
  4.416628E-0002  6.350406E+0000
  3.893514E-0001  4.319313E-0001
 -3.112234E+0000 -4.222906E+0000
  2.379423E+0000 -8.004383E-0001
  2.549240E+0000  1.484872E+0000
 -2.924946E+0000  2.868959E+0000
 -1.393846E+0000 -2.421049E+0000
  1.354378E+0000 -4.467346E+0000
  3.788514E+0000  2.171897E-0001
 -1.723727E+0000  3.782012E+0000
 -3.810744E+0000 -2.345742E+0000
 -5.967067E-0001 -4.380987E+0000
  6.372759E+0000  1.879815E+0000
 -8.941178E-0001  4.251849E+0000
 -2.128314E+0000 -1.874059E+0000
 -3.533057E+0000 -3.343118E+0000
  4.740060E+0000 -2.935915E+0000
 -5.505529E-0001  3.533033E+0000
 -1.070027E+0000  4.614598E-0001
 -9.912695E-0001 -1.733540E+0000
  1.352115E+0000 -5.045138E-0001
  1.658275E+0000 -4.568049E-0001
  1.468992E+0000  4.704868E-0001
 -2.307765E+0000  1.761084E+0000
  1.926304E+0000 -1.267568E+0000
  1.420362E-0002  1.012493E-0001
  1.086048E+0000  1.027856E+0000
 -2.775626E+0000 -1.022219E+0000
  2.989793E-0001 -3.367659E+0000
  2.455864E+0000 -1.044410E+0000
 -1.190634E+0000  1.102749E-0001
 -1.303109E+0000  1.616803E+0000
  1.597699E+0000  1.236346E+0000
 -1.274565E+0000  2.764555E+0000
  1.840431E+0000 -1.536377E+0000
  6.495404E-0001 -2.716145E+0000
  5.602050E-0001  2.358632E-0001
 -8.860503E-0001 -1.007257E-0001
  1.558258E+0000 -4.909795E-0001
 -1.216355E+0000  3.378960E-0001
  3.788469E+0000  4.803527E-0001
 -1.500029E+0000  3.827665E+0000
 -3.188852E+0000  1.588995E+0000
  9.283628E-0001 -4.606945E+0000
  3.743809E+0000  3.049106E-0001
 -7.446460E-0001  2.538671E+0000
 -1.767276E+0000 -2.605703E+0000
 -1.519988E+0000  6.106969E-0003
  3.172374E+0000  6.203405E-0001
 -1.875967E+0000  1.489103E+0000
 -1.245775E+0000 -3.052965E+0000
  1.240830E+0000 -2.132547E+0000
  1.848012E+0000  1.891014E+0000
 -2.954982E+0000  6.445518E-0001
  4.159219E-0001 -4.871542E-0001
  1.074409E+0000  2.240789E+0000
  2.717984E-0001 -1.985484E+0000
 -2.509141E+0000  2.223407E+0000
  2.420999E+0000  1.866428E+0000
 -7.438835E-0001 -1.317876E-0003
 -2.259058E-0001 -9.212492E-0001
  1.009885E+0000 -1.341595E+0000
 -9.145704E-0001  4.010271E-0001
 -6.791563E-0001 -5.550865E-0001
  5.254962E-0001 -1.321138E+0000
  1.927936E-0001  9.566176E-0001
 -1.013094E+0000 -1.114162E-0001
 -1.609726E+0000 -1.341626E-0001
  8.803724E-0001 -3.440170E+0000
  1.251391E+0000 -1.951921E-0001
 -1.700340E-0001  9.471081E-0001
 -2.845260E+0000  4.898029E-0001
  3.729668E-0001 -2.365557E+0000
  3.625597E+0000 -1.360252E+0000
 -2.169060E+0000  4.459260E+0000
  1.150341E+0000 -9.443223E-0001
 -1.167087E+0000  1.579042E+0000
 -7.368263E-0001  1.690775E+0000
  3.323901E+0000 -1.747736E+0000
 -1.567717E+0000  2.558055E+0000
  2.886976E+0000 -1.417932E+0000
 -4.542030E+0000 -1.550308E-0001
  2.158918E+0000 -1.095254E+0000
  2.289304E-0002  4.197101E-0002
  6.054163E-0001  5.003960E+0000
 -1.795168E+0000  6.890492E-0001
 -1.377143E+0000  1.280655E+0000
  7.769187E-0001  8.773638E-0001
  4.148882E-0001  1.989498E+0000
 -6.653980E-0001 -5.834980E-0001
  1.750766E+0000 -2.283084E+0000
 -1.087483E-0001  2.837539E+0000
 -3.658552E+0000  7.816693E-0002
  3.251406E+0000 -2.680660E+0000
  2.666060E-0001  3.245344E+0000
  2.862176E+0000 -3.190313E-0001
 -3.223411E+0000  1.342271E+0000
  2.865408E-0001 -1.131600E+0000
  1.915177E+0000  1.055720E+0000
 -9.355853E-0001  1.924355E+0000
 -1.022493E+0000 -2.853615E+0000
 -3.956176E-0001 -2.606016E+0000
  3.779196E+0000  5.205108E-0001
 -1.062986E+0000  2.803345E+0000
 -2.084532E+0000  3.242387E+0000
 -1.495094E+0000 -2.492896E+0000
  2.568817E+0000 -2.939807E-0001
  4.756966E+0000  6.091857E+0000
 -4.766102E+0000  1.061107E+0000
 -4.273235E-0001 -4.519855E+0000
  3.491125E+0000  5.816654E-0001
  1.599177E+0000  4.205295E+0000
 -3.789593E+0000  3.006478E-0001
  2.634588E-0001 -4.676004E+0000
  4.215873E+0000 -1.979473E+0000
  1.906073E+0000  3.486552E+0000
 -3.350541E+0000  1.274602E-0001
 -1.649086E+0000 -2.572258E+0000
  1.461439E+0000 -1.631699E+0000
  2.586815E+0000  3.572286E+0000
 -2.301939E+0000  5.112271E+0000
 -2.514726E+0000 -3.212925E+0000
 -7.096617E-0001 -3.263110E+0000
  4.666478E+0000  1.117251E+0000
 -3.530393E+0000  3.550973E+0000
  5.318238E-0001 -3.327952E+0000
 -1.135160E-0001  9.554622E-0001
  1.460929E+0000 -8.910151E-0001
 -1.116728E+0000 -4.734833E-0001
 -1.615482E+0000 -4.421149E+0000
  2.211634E+0000  1.043977E-0001
  1.077521E+0000  3.098522E+0000
 -2.518063E+0000  4.538980E-0001
 -2.655466E+0000 -4.596494E+0000
  4.721318E+0000 -6.026684E-0001
 -5.626662E-0001  3.317151E+0000
 -3.307000E+0000  6.188037E-0002
  3.670954E-0001 -2.457834E+0000
 -7.343202E-0001 -1.758720E+0000
  1.569966E+0000  2.489615E+0000
  1.227859E-0001  8.080773E-0002
 -3.121437E+0000  1.653770E+0000
  4.727001E-0001 -4.385828E+0000
 -9.549769E-0001 -1.218456E+0000
  1.744553E+0000 -1.041139E+0000
  4.515493E-0001  2.785608E+0000
 -4.043980E+0000  2.404528E-0001
  2.387693E+0000 -2.707273E+0000
 -1.473308E+0000 -4.345549E-0001
 -5.724701E-0001  3.275286E-0001
 -1.469498E-0001 -1.297842E+0000
 -1.024058E+0000 -2.038452E-0001
  2.330326E+0000 -7.969315E-0001
 -9.106922E-0001  2.786121E-0001
  1.247526E+0000 -1.500667E+0000
 -4.121257E-0001  1.755878E+0000
 -4.610629E-0001 -2.902429E+0000
 -2.422444E-0001 -2.145151E+0000
  3.563586E+0000 -1.087152E-0001
 -1.562704E+0000  2.186769E+0000
 -1.337216E+0000 -1.214823E-0002
 -5.290964E-0002 -3.144800E+0000
  4.840157E+0000 -3.251661E-0001
 -1.206886E+0000  9.336543E-0001
 -1.449663E+0000  1.998917E-0001
  1.870994E-0001 -4.254265E+0000
  1.041328E+0000  3.573641E-0001
  1.497305E+0000 -1.182657E+0000
 -8.891140E-0001  2.795358E-0001
  2.768827E-0001  1.719974E+0000
  2.790954E+0000  6.947024E-0001
  1.899895E-0001  8.711233E-0001
 -2.632141E+0000 -6.552537E-0002
 -4.735739E-0001 -2.364703E+0000
  1.811604E+0000 -2.183444E-0001
 -2.665562E-0001 -3.516374E-0001
  2.281701E+0000 -1.559911E+0000
  2.400528E+0000  1.786988E+0000
 -1.446175E+0000  1.826737E-0001
  7.445582E-0001 -2.447049E+0000
  1.071809E+0000 -1.480425E+0000
  2.110327E-0001  1.651808E+0000
 -3.622741E-0001  1.486533E+0000
 -4.628870E+0000 -1.413710E+0000
  3.555765E+0000 -3.079533E+0000
  7.594854E-0001  4.558434E-0001
 -6.687447E-0001  1.373497E+0000
 -1.055769E+0000  2.600214E+0000
 -6.809773E-0002 -1.767251E+0000
  1.085152E-0004  1.159714E+0000
  4.512650E-0001 -1.887069E+0000
 -9.446916E-0001  3.021450E+0000
 -1.668547E+0000  1.468050E+0000
  6.322068E-0001 -4.858808E+0000
  9.845183E-0001 -1.098211E-0001
  6.874751E-0001  1.464040E+0000
 -1.086436E+0000 -2.484701E-0001
 -8.918225E-0001 -2.239682E+0000
  5.031427E+0000 -8.080957E-0001
  1.066178E+0000  3.959884E+0000
 -3.173459E+0000  2.107871E+0000
  2.045460E-0001 -4.192517E+0000
  2.341447E+0000  2.011215E-0001
  1.466910E+0000  4.102282E-0001
 -1.936276E+0000 -2.709696E+0000
  1.231674E+0000 -1.223125E+0000
  5.429665E-0001  2.055460E+0000
 -4.012632E-0001  2.555100E+0000
 -3.563464E+0000 -9.533945E-0001
  1.003424E+0000 -2.602520E+0000
  4.574082E-0001  3.523606E+0000
 -1.502498E+0000  1.259325E+0000
 -1.980441E+0000 -3.585827E+0000
  3.395121E+0000  4.759959E-0001
  1.925017E+0000  2.453268E+0000
 -3.740880E+0000  7.154638E-0001
 -2.353610E+0000 -3.118210E+0000
  5.942851E+0000  2.194572E-0002
 -2.137644E+0000  4.346024E+0000
 -8.577729E-0001  1.989433E+0000
 -9.815433E-0001 -1.371758E+0000
  3.522725E+0000 -1.378793E+0000
  8.590757E-0001  3.883553E+0000
 -3.267248E+0000  1.024170E+0000
 -1.142023E+0000 -3.460936E+0000
  2.100382E+0000 -2.694636E+0000
  8.061896E-0001  3.884172E+0000
 -2.933726E+0000 -6.909598E-0001
  3.088754E+0000 -3.793169E-0001
 -2.526589E+0000  4.308829E+0000
  2.214113E-0001  1.248204E+0000
 -2.978788E+0000 -4.852446E-0002
  6.696413E-0002 -3.510634E-0001
  7.096609E-0002 -3.669506E-0001
  1.110042E+0000 -8.032477E-0001
  7.987458E-0001 -9.629278E-0002
  2.688779E-0001 -5.595307E-0001
 -8.389608E-0001 -1.683709E+0000
 -7.952593E-0001  2.619320E-0001
  1.624729E+0000  1.116366E+0000
 -3.594939E+0000  1.014848E+0000
  7.223148E-0001 -3.128643E+0000
  8.457494E-0001  3.883379E-0001
 -4.471196E-0001  1.251556E+0000
 -1.214753E+0000 -9.742601E-0001
  1.643703E+0000 -2.011926E+0000
  1.780841E+0000 -5.786153E-0001
  1.567232E+0000 -1.647068E+0000
 -1.981268E+0000  1.165180E+0000
 -9.194105E-0001 -3.144028E+0000
  4.287472E-0001 -8.637240E-0001
  2.464732E+0000 -2.625265E+0000
 -1.288737E+0000 -1.842590E+0000
  8.511074E-0001 -2.436316E+0000
  6.775356E-0001 -7.811072E-0001
 -4.295243E-0001  1.880348E-0001
  2.122377E+0000 -2.455502E+0000
 -2.012346E+0000 -1.215589E-0001
  5.391226E-0001 -1.478528E+0000
  3.998721E-0001 -1.866269E+0000
 -1.338373E-0001 -9.251523E-0001
  3.785009E-0001 -8.156871E-0001
 -3.058412E-0001  3.569777E+0000
  1.592945E+0000  3.371187E-0001
 -1.947956E+0000  4.550249E-0001
  2.974565E+0000 -2.103250E+0000
  5.318703E-0001 -1.661878E+0000
 -1.337012E+0000 -5.991708E-0001
 -1.463278E+0000 -2.509842E+0000
  5.340031E-0001 -4.164474E-0002
  2.644833E+0000  8.591079E-0001
 -3.848997E+0000  3.513041E+0000
 -1.880991E+0000 -2.998971E+0000
  2.288113E+0000 -4.124349E-0001
  2.222101E+0000  6.637747E-0001
 -6.826403E-0001  3.009008E+0000
 -1.013899E+0000 -2.561717E+0000
 -4.813274E-0001  9.438119E-0001
  3.356249E+0000 -4.013146E-0002
  4.108242E-0001  2.375594E+0000
 -6.073113E-0001  1.995256E-0001
  1.845938E+0000 -3.039367E+0000
 -2.644207E+0000  3.182460E+0000
  1.984657E+0000  9.050082E-0001
 -1.546015E+0000 -4.732611E-0001
  8.325280E-0002 -1.409124E+0000
 -1.517956E+0000 -2.156793E+0000
 -1.178792E+0000  1.506529E+0000
 -9.478307E-0001 -3.057652E+0000
 -2.905582E-0001 -3.226650E+0000
 -2.726074E-0001  9.842956E-0001
 -8.333080E-0002  1.350281E+0000
 -4.486959E+0000 -3.041784E+0000
  2.654150E+0000  2.248456E+0000
 -3.332976E-0001  3.131909E+0000
 -2.017926E+0000 -9.513201E-0001
  6.771543E-0001 -3.831376E+0000
  2.873755E+0000  5.455006E-0001
 -1.966668E+0000  3.990569E-0001
 -7.607900E-0001 -4.088466E+0000
  1.963410E+0000 -3.064708E+0000
  2.044764E+0000  4.177437E+0000
 -1.558116E+0000  2.021153E+0000
 -2.245083E+0000 -1.432344E+0000
 -9.543619E-0003 -2.689692E+0000
  1.458501E+0000  1.530078E+0000
  7.680119E-0001  3.700868E+0000
 -1.772701E+0000  6.726432E-0001
 -4.592914E-0001 -6.910741E+0000
  1.326449E+0000 -1.268815E-0001
  3.560548E+0000  1.917257E+0000
 -2.718128E+0000  2.559976E+0000
 -1.542742E+0000 -2.856416E+0000
  7.575750E-0001 -6.575048E-0001
  5.440443E-0002 -8.969328E-0001
 -4.524535E-0001  2.942043E+0000
  4.116510E-0001  1.435052E+0000
 -2.162510E+0000 -3.422471E-0002
 -1.267395E-0001 -2.796630E+0000
  2.895306E+0000  1.372547E+0000
  7.541928E-0001  3.387384E+0000
 -4.717084E+0000  5.430332E-0001
  1.684681E+0000 -2.915606E+0000
  4.865250E+0000  2.361147E+0000
 -1.005148E+0000  3.292500E+0000
 -2.015433E+0000 -2.516077E+0000
 -1.035468E+0000 -6.697828E+0000
  3.629951E+0000 -4.081132E-0001
  1.549791E+0000  3.750121E+0000
 -4.891153E+0000  1.133550E+0000
  5.315953E-0003 -3.747437E+0000
 -6.478649E-0002  1.295882E+0000
  3.000791E+0000  1.032750E+0000
 -4.759431E+0000  9.566178E-0001
  1.451015E+0000 -1.089445E+0000
  1.254585E+0000 -2.410430E+0000
  4.718830E-0001  3.262510E+0000
 -1.626704E+0000  1.664452E+0000
 -3.961748E-0001 -3.197905E+0000
  3.041637E+0000 -6.968821E-0001
 -2.482906E+0000  1.109083E+0000
  1.134565E+0000 -2.385550E+0000
 -2.935585E-0001 -2.966110E-0001
  3.447434E+0000 -2.779610E-0002
 -1.440774E-0001  8.333496E-0001
 -1.515468E+0000 -2.008818E+0000
  1.224087E+0000 -3.106224E+0000
  1.553868E+0000  1.657904E+0000
  1.209122E+0000  3.325351E+0000
 -3.587707E+0000 -1.013640E+0000
 -3.959763E-0001 -4.079488E+0000
  9.576278E-0001  4.317046E-0001
  7.734397E-0001  3.804763E+0000
 -2.686477E+0000  1.791426E+0000
 -1.545667E+0000 -5.288169E+0000
 -1.866427E+0000  2.136965E+0000
  3.014914E+0000  1.520857E+0000
 -7.948033E-0001 -3.917704E-0001
 -6.541650E-0001 -3.383239E-0001
 -9.130730E-0001  1.242473E+0000
 -2.791417E-0001 -3.475739E-0002
  6.505773E-0001  5.187442E-0002
  3.121283E-0001  1.060143E+0000
 -5.134464E-0001 -1.504839E+0000
 -5.304976E-0001  4.174316E-0001
  2.393567E+0000 -4.138792E-0003
 -1.847597E+0000 -1.033162E+0000
 -3.337832E-0001 -1.475705E+0000
  2.651848E+0000  6.659757E-0001
  7.961104E-0002  2.119660E+0000
 -9.435967E-0002  7.166235E-0001
 -1.467001E+0000 -2.149459E+0000
 -5.391249E-0001 -1.001282E+0000
  2.160802E+0000  1.063710E+0000
 -1.140064E+0000  4.599769E-0001
 -1.292392E+0000 -3.277415E+0000
  1.383328E-0001  2.669090E-0001
  1.771283E+0000  1.891223E-0001
 -2.446403E+0000  1.991144E+0000
  1.044023E+0000 -1.919061E+0000
  5.262946E-0001 -1.427714E-0001
  4.130643E+0000  7.263048E-0001
 -3.116226E+0000  4.465921E+0000
 -9.138121E-0002 -2.850128E+0000
 -2.126485E+0000 -3.392487E+0000
  3.096684E+0000  8.795952E-0001
 -7.378497E-0001  2.053141E+0000
 -1.777575E+0000 -2.945938E+0000
 -9.287084E-0001 -2.515266E+0000
  4.754798E+0000 -1.007432E+0000
 -7.694027E-0001  3.419023E+0000
 -3.103038E+0000  8.628156E-0002
 -2.907348E-0001 -4.001448E+0000
  3.761458E+0000  1.835163E+0000
  1.064578E+0000  4.319949E+0000
 -1.602777E+0000  2.798079E-0001
  7.236962E-0001 -1.246772E+0000
  4.072759E+0000  9.689055E-0001
 -3.660701E+0000  3.109325E+0000
 -1.300491E+0000 -3.058512E+0000
  5.206337E-0001  1.842372E-0001
  6.661921E-0003  2.747445E+0000
 -5.934033E-0001  1.043463E+0000
 -2.884520E+0000  1.935686E+0000
  1.124027E+0000 -5.209951E+0000
  2.581402E+0000  1.062149E+0000
 -2.423323E+0000  5.071617E+0000
 -1.821590E+0000 -3.619251E+0000
  1.002419E-0001 -2.701568E+0000
  5.333453E+0000  2.892258E-0002
 -3.354902E+0000  5.843982E+0000
 -1.074397E+0000 -8.624787E-0001
  1.152572E+0000 -1.535944E+0000
 -8.028001E-0001  9.634515E-0001
  2.607802E+0000 -2.012824E+0000
 -3.423070E+0000  1.262521E+0000
 -2.124367E-0001 -2.097482E+0000
 -4.303741E-0001  2.453503E-0001
  1.740755E+0000  3.458336E+0000
 -1.645912E+0000  3.799605E+0000
 -4.863925E-0001 -2.253983E+0000
  7.304147E-0002 -2.105247E+0000
  1.275273E+0000  2.649345E+0000
  8.439122E-0001  1.823360E+0000
 -4.731892E+0000 -9.891586E-0001
  8.962184E-0001 -5.214737E+0000
  3.291103E+0000 -1.228257E+0000
  1.329937E+0000  3.509677E+0000
 -3.696808E+0000 -1.012387E+0000
  2.974712E+0000 -2.208087E+0000
  3.571849E+0000 -7.447180E-0001
  1.147942E+0000  3.542474E+0000
 -2.455887E+0000 -5.392305E-0002
 -2.275927E+0000 -3.303756E+0000
  4.145300E+0000  3.611007E-0001
  1.261694E+0000  5.495912E-0001
 -3.257471E+0000  1.231887E+0000
  1.370552E+0000 -2.446105E+0000
  1.072589E+0000 -7.763299E-0001
 -9.866421E-0001  4.200912E+0000
 -4.674410E-0001 -1.220278E+0000
 -1.083305E+0000 -4.596135E-0001
 -1.282824E+0000  6.093329E-0001
  1.000021E+0000  5.956175E-0001
 -1.994134E+0000  2.058271E+0000
  5.861106E-0001 -1.829764E+0000
  2.572533E+0000 -1.643224E+0000
 -5.316284E-0001  2.554816E+0000
 -2.085895E+0000  1.485600E-0001
  2.531685E-0001  8.587720E-0001
 -2.634564E+0000  1.093202E+0000
  1.344579E+0000 -1.078881E+0000
 -3.893778E-0001  4.972826E-0001
 -1.142797E+0000  4.134897E+0000
 -1.137790E-0001 -3.149176E+0000
  1.529128E+0000 -1.133080E+0000
 -4.097649E-0001  2.030873E+0000
 -2.406239E+0000  1.518821E-0001
  1.668939E+0000 -3.723259E+0000
  1.090884E+0000  1.900252E+0000
 -3.297340E-0001  4.512012E+0000
 -2.620841E+0000 -1.135582E+0000
  3.526059E-0001 -2.895264E+0000
  1.898589E+0000  2.334088E+0000
  1.498988E+0000  2.731685E+0000
 -4.795191E+0000 -7.593741E-0001
  1.631494E+0000 -3.090411E+0000
  1.032840E+0000  3.646216E+0000
  2.504846E+0000  4.099455E+0000
 -5.251541E+0000  7.179457E-0001
  2.489375E-0001 -7.231179E+0000
  3.116799E+0000 -7.602581E-0001
  1.663306E+0000  1.905395E+0000
 -3.320824E+0000 -7.120736E-0001
  3.831747E-0001 -4.081460E+0000
  3.687144E+0000  5.534059E-0001
  2.834720E+0000  4.745710E+0000
 -4.897700E+0000  6.381085E-0001
 -1.579353E+0000 -3.915093E+0000
  3.782253E+0000  7.066752E-0001
 -2.512204E+0000  4.773556E+0000
 -1.227660E+0000 -2.024583E+0000
 -1.295209E+0000 -1.116165E-0001
  3.426630E-0001 -1.440703E+0000
  1.889739E+0000  1.533890E+0000
 -2.254413E+0000  1.896765E+0000
 -2.733001E+0000 -2.187557E+0000
  1.681393E+0000 -3.727155E+0000
 -2.133091E-0001  2.845458E+0000
 -1.809175E+0000  2.224264E-0001
  1.121312E+0000 -8.382221E-0001
  8.622056E-0001  2.166221E+0000
 -6.782061E-0001  1.381188E+0000
  1.168170E-0001  4.506338E-0001
  1.369438E+0000 -4.740867E+0000
 -8.488495E-0001 -2.336361E-0001
  4.791409E-0001  2.119360E+0000
 -1.565049E+0000  2.567380E+0000
 -3.959838E+0000  4.465133E-0001
  2.470976E+0000 -3.314698E+0000
 -1.581043E+0000  2.084922E-0001
  3.357549E+0000  3.577461E-0001
 -2.810465E+0000 -7.500687E-0001
  1.652085E-0001 -1.534149E+0000
  9.303606E-0001 -1.479150E+0000
  1.614953E+0000  1.793385E+0000
 -7.641553E-0001  2.882088E-0001
 -1.989247E+0000 -1.993843E+0000
  2.058517E+0000 -2.710048E+0000
 -2.590886E+0000  1.841717E+0000
 -9.514915E-0001  8.987536E-0001
 -3.899267E+0000 -2.736271E+0000
  9.521417E-0001 -3.203107E+0000
  2.193682E+0000  7.363365E-0001
  1.975626E-0001  3.354071E+0000
 -2.646964E+0000  3.336176E-0001
  2.140272E+0000 -3.795307E+0000
  1.462721E+0000  1.734568E+0000
  4.641053E-0001  3.924257E+0000
 -2.413944E+0000 -1.317352E+0000
  9.384402E-0001 -1.823665E+0000
  3.724350E+0000  1.551309E+0000
 -3.480843E+0000  1.562256E+0000
 -8.912111E-0001 -1.256659E+0000
  3.220741E+0000 -3.548868E+0000
  9.965030E-0001  3.097450E+0000
  6.425730E-0002  6.291116E-0001
 -3.364550E+0000  1.961840E+0000
  1.720702E+0000 -3.666536E+0000
  5.699511E-0001  1.172258E+0000
  8.708768E-0001  1.333430E+0000
 -3.395281E+0000 -5.550761E+0000
  3.153169E+0000 -3.586189E+0000
  2.397184E+0000  2.971367E+0000
 -4.136126E+0000  2.839099E+0000
 -2.486659E+0000 -2.198345E+0000
  2.313785E+0000 -2.019704E+0000
  2.674578E+0000  2.558375E+0000
 -5.023754E+0000  4.451483E+0000
  4.991302E-0001 -5.165623E+0000
 -2.235646E+0000  3.606151E-0001
  4.549005E+0000  9.189797E-0001
 -3.054701E+0000  2.353235E+0000
 -3.937326E-0001 -2.311990E+0000
  2.707226E+0000 -4.564649E+0000
 -1.836022E+0000  3.969077E+0000
  3.696415E-0001 -7.707032E-0001
 -7.763584E-0001  4.265281E-0001
  2.630655E+0000  2.724533E+0000
 -2.348038E+0000  6.976475E-0001
 -3.564729E-0001 -2.011032E+0000
  4.706663E+0000 -3.705932E-0002
  2.875694E-0001  4.341986E+0000
 -2.299613E+0000  1.025124E+0000
 -2.171211E+0000 -2.038980E+0000
  4.281109E+0000  2.731729E+0000
  1.923191E+0000  1.501993E+0000
 -6.186018E+0000  1.327525E+0000
  3.243474E+0000 -3.529384E+0000
  7.312864E-0001 -1.129641E+0000
 -5.358614E-0001  3.572252E+0000
 -1.902943E+0000 -1.122330E+0000
 -1.423295E+0000  1.229091E+0000
  2.409816E-0002  4.575667E-0001
  2.570383E+0000  9.606442E-0001
 -3.145856E+0000  1.026815E+0000
  2.277142E-0001  1.459336E+0000
  2.849294E+0000  1.677145E+0000
 -2.358834E+0000  1.358786E+0000
 -1.902484E+0000 -1.879391E+0000
  1.078899E+0000 -2.770382E+0000
 -3.367232E-0001  2.257798E+0000
  1.591443E+0000  9.907660E-0001
 -2.560265E+0000 -1.199258E+0000
  2.913870E+0000  1.677774E+0000
  6.946420E-0001 -1.107327E+0000
 -1.816327E+0000  1.111027E+0000
 -1.723624E-0001 -2.285187E+0000
  2.667878E+0000  9.897611E-0001
 -2.274061E+0000  3.206226E+0000
 -1.629222E+0000 -3.370128E+0000
  9.865614E-0001 -2.880778E+0000
  3.840360E+0000 -2.163416E+0000
 -2.098921E+0000  5.980102E+0000
 -9.081187E-0001 -1.501727E+0000
  5.863066E-0001 -1.068523E+0000
  1.625901E+0000 -6.535044E-0001
  2.999934E+0000  1.973882E+0000
 -3.316528E+0000  8.288730E-0001
  4.477371E-0001 -7.615393E-0001
  3.122165E+0000 -1.522126E+0000
 -1.458022E-0001  1.614131E+0000
  8.100684E-0001  9.262658E-0002
  1.002818E+0000 -2.423200E+0000
  1.242333E+0000 -7.046240E-0001
  2.237525E-0001 -1.840934E+0000
 -1.393790E+0000  8.340834E-0001
  9.792603E-0001 -9.626264E-0001
  5.883906E-0001  1.676529E+0000
  1.278896E+0000  1.966193E+0000
 -1.723494E+0000 -9.987724E-0001
  1.962851E+0000  2.324548E-0001
 -1.279557E+0000  2.223027E+0000
  1.231416E-0001 -1.659328E-0001
  3.041230E-0001  2.649401E+0000
 -1.417477E+0000 -2.490112E-0001
  1.235848E+0000 -2.089354E+0000
 -1.313346E+0000  1.480344E+0000
  5.599716E-0002  1.155185E+0000
  4.297473E-0001 -9.081067E-0001
 -1.383870E+0000  4.638096E+0000
 -1.082075E+0000  6.646953E-0001
 -9.879712E-0001 -1.266091E+0000
 -7.373175E-0001 -2.353952E-0001
 -1.055324E+0000 -2.178987E+0000
  1.184288E+0000  7.586657E-0001
  7.455024E-0001  4.345573E+0000
 -3.594795E+0000 -3.305351E-0001
 -2.495848E-0001 -5.980049E+0000
  7.160992E+0000  1.298667E+0000
  1.195798E-0001  8.716752E+0000
 -5.134812E+0000 -1.006596E+0000
 -4.734067E-0001 -7.258616E+0000
  6.417254E+0000  2.401328E+0000
  2.769601E-0001  5.883415E+0000
 -6.549874E+0000  4.101534E-0001
 -5.690529E-0001 -6.452021E+0000
  4.293149E+0000 -3.749377E+0000
  1.609210E+0000  5.217058E+0000
 -2.261188E+0000  1.323399E+0000
 -3.150428E+0000 -5.462756E+0000
  2.761770E+0000 -3.824109E+0000
  2.924253E+0000  5.014444E+0000
  7.883917E-0002  2.962534E+0000
 -5.133782E+0000 -2.187753E+0000
  3.740040E+0000 -6.469994E+0000
  2.261021E+0000  4.967055E+0000
 -1.344871E-0001  2.526882E+0000
 -4.927607E+0000 -2.244830E-0003
  2.056221E+0000 -3.525930E+0000
  1.336787E+0000  5.977436E+0000
  2.017913E-0001  3.588633E+0000
 -1.751972E+0000  3.591606E-0001
  2.735106E-0001 -2.796115E+0000
  1.762957E+0000 -1.275726E+0000
  4.836882E-0001 -2.603335E+0000
  1.044146E+0000  6.847110E-0001
 -1.577834E+0000 -8.083306E-0002
 -2.063321E+0000 -1.836463E+0000
  1.504256E+0000  1.074013E+0000
 -5.727772E-0001  9.888282E-0001
 -1.829143E+0000 -4.261069E-0001
  5.474046E-0001  5.032397E-0001
 -1.060216E+0000 -2.694658E+0000
  1.467140E-0001 -2.886829E-0001
  1.203570E+0000 -1.480537E+0000
 -1.185798E+0000 -5.972071E-0001
 -1.712243E+0000 -2.446759E+0000
  6.698277E-0001  1.019372E-0001
  3.195402E-0001  1.139733E+0000
 -2.035922E-0001 -3.159398E-0001
 -1.598925E+0000  1.406586E+0000
 -1.009052E+0000 -3.831093E+0000
  2.721730E+0000 -6.104577E-0001
  1.247098E+0000  4.022352E+0000
 -1.481651E+0000  3.223458E+0000
 -1.979759E+0000  5.506810E-0002
 -1.601482E-0001 -4.106961E+0000
  7.223731E-0001  2.185660E-0001
  1.080562E+0000 -1.563022E+0000
 -8.687165E-0001  9.417322E-0001
  2.143068E+0000  7.914764E-0001
  3.019305E-0001 -1.376586E+0000
  3.502432E-0002  4.846006E-0001
 -1.812075E+0000 -4.027165E+0000
  9.976538E-0001 -3.331910E+0000
  2.451735E+0000  2.030124E+0000
 -2.671992E+0000  1.185155E+0000
 -2.379993E+0000 -3.172879E+0000
  3.986192E+0000 -1.950206E+0000
  1.181957E+0000  4.567215E+0000
 -6.256583E-0001  7.911424E-0001
 -2.514662E+0000 -4.351288E-0001
  4.270595E-0002 -4.305835E+0000
  1.323861E+0000  1.323844E+0000
  1.576713E+0000  1.609367E+0000
 -1.993602E+0000 -4.681738E-0001
  8.389238E-0001 -8.757535E-0001
  8.990294E-0002 -1.341580E+0000
  6.980684E-0001  2.493932E-0001
  1.482765E+0000  4.370145E+0000
 -3.525242E-0001  1.358084E+0000
 -2.456311E+0000 -3.486257E+0000
  2.478238E+0000 -5.010188E+0000
  2.754020E+0000 -4.734154E-0002
  6.646011E-0001  4.003446E-0001
 -3.100490E+0000 -1.066918E+0000
 -4.957049E-0001  1.879525E+0000
  1.143170E+0000 -1.327270E+0000
  2.471678E-0001  2.383191E+0000
  4.001238E-0001  1.323059E+0000
 -5.338370E-0001  3.119026E-0001
 -3.707476E-0001 -1.553592E+0000
 -4.200384E-0002  2.799798E+0000
 -3.425025E-0001 -1.993264E-0002
 -1.939075E+0000 -4.200170E-0001
  4.677168E-0001 -1.547137E+0000
  1.045155E+0000  8.513338E-0001
  8.449383E-0001 -7.120555E-0001
 -2.580323E-0001 -1.132613E+0000
  8.572320E-0001  1.144313E+0000
  5.483783E-0001 -2.637867E+0000
  3.670201E-0001  6.427349E-0001
  4.519599E-0003  1.382074E+0000
  2.490866E-0001 -1.338120E+0000
 -1.081562E+0000 -6.498754E-0001
  9.933123E-0002 -7.568963E-0001
  3.050992E+0000 -9.422828E-0001
 -7.168263E-0001  3.216670E+0000
 -1.827311E+0000  3.129128E-0001
 -1.098115E+0000 -3.151927E+0000
  2.808028E+0000 -3.419403E+0000
 -2.809946E-0001  1.960098E+0000
 -1.507076E+0000  2.261574E+0000
 -1.450290E+0000 -5.396256E-0001
  1.076396E+0000 -3.358815E-0001
  9.924099E-0001  2.926868E-0001
 -1.041450E+0000 -5.559375E-0001
 -1.507169E+0000 -3.526402E+0000
  1.738809E+0000  1.580425E+0000
  2.160432E+0000  2.093308E+0000
 -4.029793E+0000 -1.519418E+0000
  1.612156E+0000 -3.525066E+0000
  2.789992E+0000  9.900515E-0001
 -3.406578E-0001  3.190705E+0000
 -5.303122E+0000 -1.693769E+0000
  1.088629E+0000 -3.148422E+0000
  3.829084E+0000 -1.921036E-0001
 -2.019188E+0000  4.099324E+0000
 -3.016886E+0000  2.188832E+0000
  8.256961E-0001 -6.724519E+0000
  1.254579E+0000  7.562580E-0001
  2.657742E+0000  4.404043E+0000
 -3.549281E+0000  3.316922E-0001
 -5.290326E-0001 -2.711424E+0000
  2.577581E+0000 -5.260841E-0001
  2.130153E+0000  9.163963E-0001
 -2.019040E+0000  3.700335E+0000
 -1.551419E+0000 -3.298526E+0000
  2.520193E+0000 -2.455821E+0000
 -1.097641E+0000  1.838536E+0000
 -2.100010E+0000  1.972092E+0000
 -2.477085E+0000 -1.292441E+0000
  2.031761E+0000 -1.465566E+0000
  1.896375E+0000  3.099532E+0000
 -5.464474E+0000  2.553848E+0000
  1.878715E-0001 -4.279000E+0000
 -3.061098E-0001  2.168670E+0000
  2.661062E+0000  1.075549E-0002
 -2.871237E+0000  3.248834E-0001
  1.415061E+0000 -1.467928E+0000
  3.448112E-0001  6.914288E-0001
 -2.869368E+0000  3.246205E+0000
 -7.790194E-0001 -5.540400E+0000
  4.244549E+0000 -4.747379E+0000
  1.199801E+0000  2.142052E+0000
 -1.242215E+0000  2.705066E-0001
 -1.032705E+0000 -1.604835E+0000
  3.540383E+0000 -1.913095E+0000
  1.336909E+0000  2.586926E-0001
 -1.753971E+0000  1.826652E+0000
 -2.503763E+0000 -4.878709E+0000
  2.722947E+0000  6.173847E-0001
  1.969064E+0000  1.808798E+0000
 -4.590964E+0000 -1.822383E+0000
  1.512601E+0000 -2.304356E+0000
  1.821077E+0000  6.592268E-0001
 -2.614716E+0000  1.432138E+0000
 -2.983754E+0000 -4.805602E+0000
  6.175744E-0001  3.161138E+0000
  1.108545E+0000  1.352819E+0000
 -2.130718E+0000 -1.289866E+0000
 -6.118309E-0001  1.516316E-0001
 -1.427079E-0001 -2.180461E+0000
 -1.957865E+0000 -1.192984E+0000
  2.201865E+0000  1.361012E+0000
 -2.156232E-0001  2.328488E-0001
 -4.013995E-0001  6.559354E-0001
  3.950857E-0002 -2.685621E+0000
  1.756910E+0000 -1.685313E+0000
  5.458313E-0001  3.150603E-0001
 -4.207569E-0002  6.850872E+0000
 -1.226297E+0000 -3.716347E+0000
 -2.704992E+0000 -2.305402E+0000
  1.944506E+0000  1.285125E+0000
 -4.513457E-0001  2.206033E+0000
 -1.447291E+0000  6.587656E-0001
  2.494102E-0001 -1.436387E-0001
  1.590113E+0000  2.380910E+0000
 -2.067258E-0001  2.202922E+0000
 -2.480392E+0000  4.297507E-0001
 -6.003830E-0001  2.838954E-0001
  1.769330E+0000 -2.859834E+0000
 -2.138913E-0001  6.756650E-0002
  3.778687E+0000 -7.821251E-0001
 -4.070718E+0000  3.619275E+0000
 -1.161278E+0000 -1.139229E+0000
  1.793818E+0000 -3.406521E+0000
 -2.195999E+0000  1.500696E+0000
 -2.816108E+0000  4.662606E-0001
  1.296988E-0001 -4.742647E+0000
 -3.163385E-0002 -1.170708E+0000
  1.207531E+0000  5.188029E+0000
 -1.985865E+0000  1.282174E+0000
 -5.055027E+0000 -1.012014E-0001
  4.701428E+0000 -4.434560E+0000
  1.597571E-0001  2.942003E+0000
 -4.370641E-0001 -1.389698E+0000
  5.015096E-0001 -3.519980E-0001
 -1.864334E-0001  2.842873E+0000
 -3.479271E+0000 -7.564260E-0001
  2.173738E+0000 -3.442815E+0000
  1.868361E+0000  1.668892E+0000
 -1.698073E+0000  3.338777E+0000
 -4.775885E+0000  1.039463E+0000
  1.758594E+0000 -1.109279E+0000
 -1.974300E+0000 -2.253831E-0001
  2.558034E+0000 -5.611360E-0001
 -3.452641E+0000 -1.097121E+0000
 -1.420224E+0000 -5.271512E+0000
  3.953841E+0000  8.678766E-0002
  2.341303E+0000  4.295059E+0000
 -3.015817E+0000  1.574561E+0000
 -7.459040E-0001 -2.633541E+0000
  1.134631E+0000 -1.406961E+0000
  2.951207E+0000  3.722153E-0001
 -2.467776E+0000  5.841079E-0001
  2.114441E-0001 -4.107771E+0000
  1.957064E+0000 -1.606756E+0000
  7.620501E-0001  1.296975E+0000
 -3.057848E+0000  9.598301E-0002
 -1.377363E+0000 -1.024658E+0000
  2.102344E+0000 -4.476664E-0001
 -5.649428E-0001  2.572829E+0000
 -3.430676E+0000 -1.776650E-0001
  1.250567E+0000 -2.134382E+0000
  2.580397E-0001 -1.189878E+0000
  6.027659E-0001  4.214783E+0000
 -3.261027E+0000 -1.274031E+0000
 -1.247129E+0000 -4.599255E+0000
  2.159105E+0000  1.179273E+0000
  2.347049E+0000  2.883498E+0000
 -4.126816E+0000  6.978545E-0001
 -3.183105E-0001 -4.881092E+0000
  3.802827E+0000  3.801691E-0001
  7.983291E-0001  4.497298E+0000
 -3.163497E+0000  9.003339E-0002
  4.227562E-0001 -5.919022E+0000
  4.782751E+0000 -5.632663E-0002
  1.871514E-0001  3.639148E+0000
 -5.804040E+0000  1.269008E-0001
 -1.399754E+0000 -5.307735E+0000
  2.013764E+0000  6.094168E-0001
  2.912043E+0000  3.286217E+0000
 -4.019066E+0000 -8.816773E-0002
  1.368472E+0000 -4.485587E+0000
  2.236470E+0000 -2.089414E+0000
  3.102347E+0000  4.189061E+0000
 -2.851957E+0000  2.227846E+0000
 -1.342490E+0000 -1.964588E+0000
  2.401995E+0000 -1.700802E+0000
  2.172081E+0000  1.537128E+0000
 -1.663007E+0000  8.418492E-0001
 -2.098353E+0000 -2.557587E+0000
  4.507952E+0000 -1.226819E+0000
  1.554004E-0001  3.372376E+0000
 -3.271883E+0000  3.190983E-0001
 -6.378455E-0001 -3.775088E+0000
  1.205191E+0000 -1.802083E-0001
  7.719139E-0001  1.497153E+0000
 -3.591170E+0000  8.938141E-0001
  1.856608E+0000 -3.077644E+0000
  1.668384E+0000  1.072882E+0000
  8.361951E-0001  5.675948E+0000
 -2.147436E+0000  6.824143E-0001
 -1.171533E+0000 -1.626838E+0000
  3.849486E+0000 -4.335807E+0000
 -1.048180E-0002  5.534288E+0000
  1.206392E+0000 -1.667777E+0000
 -1.286079E+0000 -3.227517E+0000
  1.403985E+0000 -3.052483E+0000
  1.578736E+0000  2.967215E+0000
 -1.259904E+0000  1.463435E+0000
 -1.097726E+0000  3.305919E-0001
  5.045223E-0001 -1.421942E+0000
  6.971897E-0001  1.045077E+0000
  8.135989E-0001  1.793535E+0000
 -1.918977E+0000 -7.190483E-0001
 -4.562955E-0001 -1.692984E+0000
  3.859287E-0001  9.847118E-0001
  3.016512E+0000  2.128445E+0000
 -2.676198E+0000 -5.315357E+0000
 -1.389791E-0001  7.110427E-0001
  3.613893E+0000  2.561986E+0000
 -5.148133E+0000  2.064562E+0000
  1.485554E-0001 -1.187840E+0000
  2.684454E+0000  1.705311E+0000
  2.588182E-0001  1.215205E+0000
 -2.641621E+0000  8.833524E-0001
 -8.894261E-0001 -5.108433E-0002
  2.272217E-0001  1.750328E+0000
 -1.263778E+0000  2.655389E+0000
 -1.437070E+0000 -1.807472E+0000
  1.419599E+0000 -2.120711E+0000
  3.885400E-0001  3.313997E+0000
  5.320829E-0001 -1.050182E+0000
  4.491720E-0001  9.930371E-0001
  1.717808E-0001  2.487939E+0000
 -2.680834E+0000  1.238242E+0000
 -1.555229E+0000 -1.815622E+0000
  1.354063E+0000 -8.339292E-0001
 -2.888309E+0000  2.900589E+0000
  3.959710E+0000 -6.401714E-0001
 -2.763385E+0000 -2.103414E+0000
  2.983077E+0000 -7.241045E-0001
  7.226287E-0001  1.408853E+0000
 -3.717069E+0000  3.511789E+0000
 -1.235002E+0000  1.743606E-0001
  6.607951E-0001 -7.716632E+0000
  2.439002E+0000  1.813793E+0000
  5.392441E-0001  3.824537E+0000
 -4.906576E+0000  8.056208E-0001
  1.742264E+0000 -3.634362E+0000
  1.281348E+0000 -2.950526E+0000
  9.291531E-0001  3.800144E+0000
 -2.195916E+0000 -2.093946E-0001
  4.248507E-0001 -1.796313E+0000
  7.605474E-0001 -3.631432E+0000
  4.175698E+0000  7.711492E-0001
 -1.708536E+0000  2.260645E+0000
 -1.996849E+0000 -2.367792E+0000
  3.314472E-0001  2.159335E+0000
  3.428547E-0001  3.419906E-0001
 -2.321895E+0000 -2.541685E-0002
  1.063794E+0000 -1.596900E+0000
  1.490791E+0000 -3.279595E-0001
  7.675613E-0001 -3.921241E+0000
 -1.985284E+0000 -9.845927E-0001
  3.569459E+0000 -1.661130E+0000
 -5.723078E-0001  4.340747E+0000
 -2.981002E+0000  1.141445E+0000
 -3.954699E-0001 -4.892188E+0000
  3.894994E+0000 -7.717885E-0001
  3.361268E+0000  5.199072E+0000
 -3.386895E+0000  3.682643E+0000
 -4.173134E+0000 -6.954535E+0000
  4.719708E+0000 -3.949981E+0000
  2.439517E+0000  7.613739E+0000
 -3.932823E+0000  3.160297E+0000
 -2.603598E+0000 -4.024998E+0000
  2.506645E+0000 -4.039149E+0000
  7.067975E-0001  2.277820E+0000
 -1.889387E+0000  1.001927E+0000
 -3.602310E+0000 -2.751756E+0000
  3.989324E+0000 -4.121332E+0000
  5.919611E-0001  4.524362E+0000
 -3.427141E+0000  3.583671E+0000
 -6.325098E-0001 -3.807653E+0000
  3.127893E-0001 -5.184131E-0001
  3.533094E+0000  6.812899E-0002
 -1.533100E+0000  4.171234E+0000
 -5.366456E+0000 -2.049830E-0001
  1.083164E+0000 -5.742456E+0000
  2.658155E+0000  3.466884E+0000
  3.487495E-0001  2.362092E-0001
 -4.499058E+0000 -6.126744E+0000
  1.102420E+0000 -3.740446E+0000
  4.766189E+0000  3.097154E+0000
 -2.224498E+0000  3.973826E+0000
 -2.624186E+0000  2.805299E-0001
  8.003799E-0001 -5.098313E-0001
  2.218216E+0000 -3.557247E-0001
 -1.248404E+0000  2.753191E+0000
 -8.826544E-0001 -1.429007E+0000
 -7.067440E-0001 -1.215565E+0000
 -1.863680E+0000 -1.445052E+0000
  2.234206E+0000  1.782789E-0001
 -1.647794E+0000  4.696360E+0000
 -2.352547E+0000  9.610414E-0001
 -9.013447E-0001 -4.130252E+0000
  3.819312E+0000  2.185812E+0000
  9.773003E-0002  3.694301E+0000
 -4.937400E+0000 -1.340000E+0000
  7.758851E-0001 -6.375601E+0000
  1.814634E+0000 -1.421210E-0001
 -7.178959E-0001  1.608950E+0000
 -9.501672E-0001 -1.235003E+0000
 -2.736732E-0001 -2.134872E+0000
  2.222493E+0000  6.425225E-0001
 -3.483346E-0001  3.670794E+0000
 -8.152082E-0001  6.011063E-0001
 -2.171142E+0000 -3.352296E-0001
  4.140505E-0002 -3.135412E+0000
 -4.999652E-0001 -2.079546E+0000
  1.010948E+0000  1.895154E+0000
 -2.276502E+0000  1.560740E+0000
 -2.466926E+0000 -2.823960E+0000
  2.708705E+0000 -2.677165E+0000
 -1.579860E+0000  3.203165E+0000
  2.073835E+0000 -1.071306E+0000
 -2.098245E+0000 -6.930420E-0002
  8.516161E-0001 -1.421722E+0000
  1.312538E+0000  1.172321E+0000
 -9.239134E-0001  1.207271E+0000
 -1.416922E+0000 -1.999796E+0000
  1.623132E+0000 -3.305533E+0000
 -5.397983E-0001  5.546492E+0000
  2.983408E+0000 -9.056097E-0002
 -4.405188E+0000  1.731970E+0000
  3.136813E+0000 -4.477668E+0000
  3.704075E-0001  1.841995E-0002
  3.903815E-0001  2.411816E+0000
 -3.781239E-0001  4.665488E-0002
 -1.198409E+0000 -6.740240E-0001
  2.612908E+0000  1.207526E+0000
  5.428751E-0001  2.377161E+0000
 -6.174085E-0001 -2.643817E-0001
  3.382405E-0001 -2.004349E+0000
  2.797308E+0000  1.324318E+0000
 -4.070525E+0000 -1.718259E+0000
  8.664409E-0001 -2.223226E+0000
  7.685077E+0000 -3.703765E+0000
 -3.600932E+0000  5.317093E+0000
 -1.423930E+0000 -7.491605E-0001
 -8.370573E-0001 -8.294461E-0001
  3.830542E+0000  1.083032E+0000
 -5.044824E-0002  9.350691E-0001
 -2.910666E+0000 -2.441057E+0000
  4.755642E+0000 -2.826894E+0000
 -3.916939E-0001  4.628900E+0000
 -1.778345E+0000  5.405956E-0001
 -4.037811E+0000 -2.147332E+0000
  1.773846E+0000 -1.852297E+0000
  2.363464E+0000  1.909307E-0001
 -9.041610E-0001  4.509416E+0000
 -4.120438E+0000 -1.042698E+0000
  1.924194E+0000 -2.380726E+0000
  1.748242E+0000  2.852907E+0000
 -1.039451E+0000  1.917397E+0000
 -2.461113E+0000  2.449313E+0000
  2.609423E-0001 -1.854247E+0000
 -1.064423E+0000  9.152472E-0001
 -1.696558E-0001  8.194285E-0001
 -6.673946E-0001 -1.137680E-0001
  1.850531E+0000  2.228909E+0000
 -1.960195E+0000 -2.429541E+0000
  2.747881E-0001 -3.318786E-0001
 -3.480313E-0001  7.512226E-0001
 -2.066258E+0000  8.110519E-0001
  1.748117E+0000 -2.191077E-0001
 -1.587850E+0000  2.549123E+0000
  1.956293E+0000 -7.754555E-0001
 -3.273989E+0000 -6.586949E-0001
  1.838160E+0000  6.822553E-0001
  2.257695E+0000  8.616999E-0001
  3.963455E-0002  2.777104E-0001
 -2.088761E+0000 -6.300997E-0002
  2.284951E-0001 -2.600120E+0000
  8.682438E-0001 -7.333941E-0001
  1.202161E+0000  1.012358E+0000
 -4.105929E+0000  1.994293E-0001
  1.081289E+0000 -1.887847E+0000
  1.213318E+0000  1.361393E+0000
 -1.453211E+0000  9.547257E-0002
  1.048231E+0000 -1.258464E+0000
  5.440488E-0001  1.247494E+0000
 -1.324147E-0002  6.929368E-0001
  1.570102E+0000  9.371828E-0001
 -2.411605E+0000  8.736530E-0002
 -1.200678E+0000 -3.137023E+0000
  3.749463E+0000 -4.792046E+0000
  1.456802E+0000  3.249089E+0000
 -6.110234E-0001 -5.490749E-0001
  1.470275E+0000 -5.839577E-0001
 -1.321940E+0000  1.457016E+0000
  2.876339E+0000 -2.148255E-0001
 -3.162465E+0000 -2.161333E+0000
  1.763279E+0000 -1.917839E+0000
  1.075604E+0000 -9.380418E-0001
 -2.528940E+0000  8.115697E-0001
  2.119443E+0000 -1.814013E+0000
 -2.828235E-0001 -3.498549E+0000
  2.714784E+0000 -2.936398E-0001
  1.927635E+0000  1.318041E+0000
 -1.607070E+0000  3.122357E-0003
  1.695199E+0000 -2.015786E+0000
  1.449394E+0000  5.814852E-0001
  6.686419E-0001  1.968435E+0000
 -2.379901E+0000 -1.352123E+0000
 -1.185230E+0000 -1.719013E+0000
  4.001891E+0000 -1.777075E-0002
 -3.094723E+0000  1.490436E+0000
  7.799700E-0001 -2.419727E+0000
 -1.478718E-0001 -2.208878E+0000
 -6.321253E-0001 -1.918447E+0000
  9.922002E-0001  1.072478E+0000
  9.568299E-0001  5.539073E-0001
 -1.573483E+0000  1.252148E+0000
 -2.837284E-0001 -1.696916E+0000
  1.955709E-0001  1.666900E+0000
  2.119310E+0000  8.092395E-0002
  2.512193E-0001 -4.132219E+0000
 -1.543678E+0000 -1.117944E+0000
  3.014044E+0000 -2.100331E+0000
 -1.289915E+0000  5.149302E+0000
 -2.125658E+0000  8.924553E-0001
  1.447665E+0000 -4.255506E+0000
  7.944681E-0001  8.253444E-0001
 -2.670781E+0000  3.260432E+0000
 -8.886636E-0001 -2.766906E+0000
 -2.534655E-0001  5.142631E-0001
  3.110124E+0000  4.697302E-0001
 -1.536987E+0000  1.736130E+0000
  1.061346E+0000  4.475091E-0002
  3.011916E+0000 -3.279522E+0000
 -1.472770E+0000  1.514864E+0000
  1.243658E+0000 -4.575867E-0001
 -4.222104E-0001 -1.415997E+0000
  5.655056E-0002 -1.200597E+0000
 -5.011215E-0001  3.514815E+0000
  2.818145E-0002 -1.622693E+0000
  3.055029E+0000 -2.346086E+0000
  8.041826E-0001 -6.410778E-0001
 -7.213769E-0001  1.936685E+0000
 -3.366288E-0001  9.583257E-0001
 -5.935973E-0001 -9.266537E-0001
 -1.222449E+0000  7.930402E-0001
  3.149707E+0000  2.357791E-0001
 -1.728199E+0000  1.391496E+0000
  1.125434E-0001 -8.467436E-0001
  6.730426E-0001 -2.550252E+0000
 -2.337985E-0001  2.361934E+0000
  7.673351E-0001  5.713570E-0001
 -9.708750E-0001  2.053790E+0000
 -1.032641E+0000  8.081352E-0001
  4.003479E-0001  1.060697E+0000
  6.863909E-0002  2.252238E-0001
 -1.871676E-0002  1.439244E+0000
  1.090125E+0000  1.678931E+0000
 -1.645028E+0000 -1.038864E+0000
  9.504565E-0001 -7.247278E-0001
  9.286922E-0002  4.737428E-0001
  4.576676E-0001  3.029018E+0000
 -3.894031E+0000 -6.327889E-0001
 -1.816572E+0000 -1.720707E+0000
  1.144256E+0000 -1.756727E+0000
  1.691892E+0000  8.578712E-0001
  8.677524E-0002  4.374057E+0000
 -2.880563E+0000  1.558144E+0000
  9.810962E-0001 -1.749103E+0000
  1.395341E+0000 -1.368840E+0000
  4.034841E-0001  5.673895E-0001
 -3.231496E+0000  2.433725E+0000
  1.064392E+0000 -4.842803E-0001
 -9.802263E-0001 -4.248955E-0001
  2.105468E+0000  3.354121E+0000
 -1.728404E+0000 -2.227979E+0000
  1.866545E+0000 -2.918669E-0001
  2.529057E+0000  2.192704E+0000
 -3.777590E+0000  1.931672E+0000
 -1.340358E+0000 -3.851923E+0000
  6.254074E-0001 -6.023251E-0003
  3.818740E+0000  1.710521E+0000
 -2.804105E+0000  6.577785E+0000
 -4.249439E+0000  2.892630E-0001
  1.714399E-0001 -6.058890E+0000
  1.969203E+0000 -3.303313E-0002
  1.189244E+0000  3.290680E+0000
 -2.085440E+0000 -2.577501E+0000
 -1.802273E+0000 -1.061337E+0000
  1.144069E+0000 -4.834470E+0000
  2.816569E+0000  2.393573E+0000
 -2.475626E+0000  2.310600E+0000
 -6.812922E-0001 -3.350811E-0001
  2.835339E+0000 -1.578071E+0000
 -1.374151E+0000  5.050808E+0000
 -3.764991E-0001 -1.956845E+0000
 -2.118501E+0000 -3.583948E+0000
  2.653489E+0000 -2.495137E+0000
  4.548243E-0001  3.754631E+0000
 -4.410149E+0000  1.713276E+0000
  2.005997E+0000 -2.780740E+0000
 -2.031784E-0001  4.460611E+0000
  1.094052E+0000  1.170728E+0000
 -2.306074E+0000 -5.578816E-0001
 -7.259014E-0001 -5.879567E+0000
  4.376763E+0000 -1.220603E-0001
 -1.904226E+0000  2.555337E+0000
  1.398237E+0000 -2.167035E+0000
 -2.289384E-0002 -2.673516E+0000
  1.960600E+0000  1.249816E+0000
 -7.083676E-0001 -5.097599E-0002
 -2.532510E+0000 -1.492444E+0000
  4.665417E+0000  2.250870E-0001
 -1.140580E+0000  2.265142E+0000
 -2.916068E+0000 -2.682501E-0001
  1.947896E+0000  2.013528E+0000
  2.537173E+0000  3.881826E+0000
 -3.079118E+0000 -2.243952E+0000
 -1.334842E-0001 -3.133823E+0000
  1.836132E+0000  6.618166E-0001
 -4.525980E-0001  1.821970E+0000
 -2.232005E+0000 -1.628141E+0000
  9.694831E-0001 -2.645458E+0000
  1.142685E+0000  1.269710E+0000
  1.279607E+0000 -8.185703E-0001
  1.788266E+0000 -2.754061E-0001
 -1.717213E+0000  2.396724E+0000
  1.939709E-0001  2.000137E+0000
  4.201055E-0001  4.311598E-0001
 -8.804579E-0001  1.961523E+0000
 -1.034291E+0000  1.810019E+0000
  1.320172E+0000 -4.219550E-0001
 -4.672393E-0001  5.044363E-0001
 -6.382257E-0001 -8.284399E-0001
 -3.309915E-0001 -6.545195E-0001
 -6.575085E-0001  3.262323E-0001
  2.417034E+0000 -2.110359E+0000
 -1.914815E+0000  3.473110E+0000
  7.187851E-0001  2.540871E+0000
  3.444069E-0001  1.573038E+0000
 -2.531610E+0000  1.191883E+0000
  3.251383E-0001 -1.088738E+0000
  2.143093E+0000 -2.552549E-0001
  5.931315E-0001  2.027298E+0000
 -3.133528E+0000 -5.605211E-0001
  1.304613E+0000 -1.667251E+0000
  3.612978E+0000 -7.470174E-0001
  4.104476E-0001  3.669469E+0000
 -3.492301E+0000 -4.046626E-0001
 -8.881486E-0001 -1.813223E+0000
  1.865346E+0000 -1.762659E+0000
 -1.455763E+0000  3.091927E+0000
  4.398782E-0001  5.592115E-0002
 -8.191174E-0001 -1.947949E+0000
  4.626789E-0001 -5.676961E-0001
 -2.011767E-0001  2.849299E+0000
 -4.973020E-0001 -2.012277E+0000
  6.244270E-0002 -1.341895E+0000
  1.247509E+0000 -1.532734E+0000
  2.187289E-0001  7.613396E-0001
 -2.499162E-0001  5.722710E-0001
  1.638764E-0001  1.729606E+0000
  1.611733E-0001  3.207328E-0001
 -2.324450E+0000 -1.589234E-0001
  1.341833E+0000 -2.342528E+0000
 -2.731329E-0001  2.303847E+0000
 -7.418496E-0001 -2.313021E+0000
 -9.770572E-0001  2.204926E+0000
  3.370802E+0000 -3.433770E-0001
 -2.672710E+0000  2.410251E+0000
  5.354629E-0001 -1.207490E+0000
 -1.212171E+0000 -1.820617E-0001
  5.340936E-0001  4.844095E-0001
  2.215123E+0000  1.494166E+0000
 -1.674640E+0000  1.708191E+0000
  6.280348E-0001 -4.520341E-0001
 -6.757529E-0001  3.439057E-0001
 -2.098379E-0001  1.755362E+0000
 -9.095475E-0001  2.378454E+0000
 -1.047473E+0000 -1.947568E+0000
 -8.292882E-0001  1.636810E+0000
  1.497102E+0000 -1.401027E+0000
 -1.515768E-0001  1.389928E+0000
  6.790113E-0001 -8.710174E-0001
  1.217386E+0000  4.433330E-0001
 -4.838918E-0001  3.357609E+0000
 -4.957015E-0001  1.100706E+0000
 -1.823921E+0000 -4.878072E+0000
  2.736656E+0000 -1.482216E+0000
  9.058917E-0001  3.311997E+0000
 -2.606478E+0000  4.904391E+0000
 -2.718031E+0000 -2.940430E+0000
  1.156912E+0000 -1.952956E+0000
  2.922421E+0000  2.530722E+0000
  5.722849E-0002  2.456621E+0000
 -1.809574E+0000  6.331616E-0001
  1.096909E-0001  1.725013E-0001
  4.550646E+0000  3.110922E+0000
 -2.815420E+0000  1.568021E-0001
  2.955839E-0001 -6.841905E-0001
 -1.381765E+0000 -8.039291E-0001
  1.839029E+0000 -1.764290E+0000
  5.951412E-0002  5.125935E+0000
  7.726152E-0001  2.183547E+0000
 -2.916754E+0000 -2.150883E+0000
  3.287639E+0000 -3.440153E+0000
  2.361324E+0000  2.796150E+0000
  2.869439E-0001  1.551490E+0000
 -4.783800E+0000 -3.997343E+0000
  3.507081E+0000 -1.603717E+0000
  3.487733E+0000  2.694304E+0000
 -2.750268E+0000  2.268040E+0000
 -3.845257E-0001 -1.367938E+0000
 -1.522795E+0000 -1.546876E+0000
  3.116829E+0000 -2.322935E-0001
  9.992227E-0001  4.375948E+0000
 -1.385272E+0000  7.225952E-0001
 -1.127999E+0000 -1.702122E+0000
  7.028169E-0001 -2.341376E+0000
  2.652310E+0000  4.799000E-0001
 -9.906327E-0001  1.826402E+0000
 -1.471212E+0000 -4.727647E-0001
  2.311183E+0000  7.967717E-0001
 -4.132386E-0001  5.588453E-0001
  1.633155E+0000 -1.877103E+0000
 -8.600363E-0001  5.994258E-0001
  2.014336E+0000  1.295616E-0001
 -1.399529E-0001 -7.456752E-0001
 -2.368989E+0000 -2.461364E+0000
  2.197595E+0000  1.479413E+0000
 -9.133471E-0001  4.352369E-0001
 -1.351498E-0001  1.126841E+0000
 -1.995010E-0001  1.290690E-0001
 -4.123822E-0001  5.164721E+0000
 -4.023501E+0000  2.349085E+0000
  1.841304E+0000 -4.565415E+0000
  1.728761E+0000 -1.386288E+0000
  3.289057E+0000  2.211523E+0000
 -1.657149E+0000  1.206022E+0000
 -2.920712E+0000 -1.332349E+0000
  1.089452E+0000 -4.168514E+0000
 -2.098368E-0001  3.723916E+0000
  5.323723E-0001  1.841692E+0000
 -3.032699E+0000 -1.714227E+0000
  7.302380E-0001 -5.494317E+0000
  4.243686E+0000  1.656049E+0000
 -1.177329E+0000  1.605277E+0000
 -3.890963E+0000 -8.262901E-0001
  1.231797E+0000 -1.606433E+0000
  3.399434E+0000  6.037787E-0001
 -4.069188E+0000  2.616551E+0000
 -1.555634E+0000 -3.175087E+0000
 -1.385854E-0001 -8.699226E-0001
  2.314970E+0000 -1.390569E+0000
 -7.084538E-0001  1.718704E+0000
 -1.553403E+0000  2.193527E+0000
  1.177222E+0000 -2.388789E-0002
 -1.372110E+0000 -2.669733E-0001
  1.691623E+0000 -1.179324E-0002
 -1.181489E+0000  1.401237E+0000
 -2.057761E-0002 -3.019343E+0000
  1.517129E+0000 -1.527807E+0000
  1.563379E+0000  1.551092E+0000
 -2.361658E+0000 -1.747608E-0001
 -1.777819E-0001 -2.872022E+0000
  3.146019E+0000 -1.876731E+0000
  3.295090E+0000  3.754069E-0001
 -5.370924E-0001  5.027740E-0001
 -1.739419E+0000  2.620085E+0000
  6.806223E-0001 -2.531921E+0000
  9.505662E-0001 -1.415461E+0000
  6.252500E-0001  2.976970E+0000
  5.671998E-0001 -8.730150E-0002
 -5.841541E-0001 -9.437880E-0001
  5.789095E-0001 -1.432888E+0000
 -1.332681E-0001  8.510390E-0001
  2.083420E+0000  2.932674E-0001
 -6.059877E-0001  2.561680E+0000
 -8.653649E-0001 -4.898411E-0001
  8.976362E-0001  2.390356E-0001
  1.291384E+0000 -2.157250E+0000
 -2.426793E+0000 -1.685807E+0000
 -2.201751E+0000  1.286918E+0000
  1.670941E+0000 -2.623832E+0000
 -2.066313E+0000 -1.262588E+0000
  2.304369E+0000 -3.427315E+0000
  1.233420E+0000  2.641232E+0000
 -1.189200E+0000  6.761909E-0001
 -1.427410E+0000 -2.597604E+0000
  1.579965E+0000 -2.485515E+0000
  3.499692E+0000  3.965839E+0000
 -2.786385E+0000  2.060400E+0000
 -2.416587E+0000 -4.384056E+0000
  3.511249E+0000 -3.852255E+0000
  1.887733E+0000  6.300528E+0000
 -1.841474E+0000  2.426513E+0000
 -2.238062E+0000 -5.134061E+0000
  3.021618E+0000 -3.934789E+0000
  2.477220E+0000  3.516911E+0000
 -1.307289E+0000  5.969153E+0000
 -6.323485E+0000  6.201483E-0001
  8.850916E-0001 -3.722408E+0000
  3.817226E+0000  8.283107E-0001
  2.688898E+0000  3.420130E+0000
 -2.567474E+0000  4.744729E-0001
 -1.973311E+0000 -3.855589E+0000
  4.317896E+0000 -1.302573E+0000
 -9.640252E-0002  4.142755E+0000
 -2.004233E+0000  3.304846E-0001
 -1.859617E+0000 -3.464026E+0000
  4.269960E+0000 -4.354576E+0000
  2.198909E+0000  2.472625E+0000
 -3.663435E+0000  4.336852E+0000
 -3.715137E+0000 -2.405257E+0000
  3.276074E+0000 -3.805383E+0000
  1.401111E+0000  3.951967E-0001
 -9.438327E-0001  2.847348E+0000
 -2.448011E+0000 -1.622513E+0000
 -3.579405E-0001 -3.325329E+0000
  3.011401E+0000 -1.695180E+0000
  1.396281E+0000  4.075961E+0000
 -3.844117E+0000 -2.840661E+0000
  8.120023E-0001 -1.465673E+0000
  1.820913E+0000  3.616781E+0000
 -2.256844E-0001  4.962963E+0000
 -5.222482E+0000 -2.358199E+0000
  6.331128E-0001 -3.551289E+0000
  2.984085E+0000  6.845399E-0001
 -1.267588E-0001  4.355212E+0000
 -3.164844E+0000 -2.244939E+0000
 -1.885771E-0001 -2.627930E+0000
  5.072331E+0000  2.461023E-0001
 -2.521179E+0000  5.144896E+0000
 -2.890401E+0000  4.580144E-0001
 -1.727518E-0001 -8.960637E-0001
  4.823461E+0000  8.271627E-0001
 -1.373901E+0000  4.796417E+0000
 -2.385194E+0000 -1.814305E+0000
  1.959543E+0000 -1.903203E+0000
  2.916364E+0000  1.003355E+0000
 -2.017743E+0000  2.484241E+0000
 -6.015852E-0001 -3.101244E+0000
  1.413359E+0000 -5.607223E+0000
  2.409870E+0000  2.220485E+0000
 -2.443989E+0000  2.921726E+0000
 -1.863395E+0000 -1.271374E+0000
  1.333207E-0001 -2.877230E+0000
  2.983041E+0000  5.553897E-0001
 -4.330066E-0001  3.203372E-0001
 -2.665371E-0001 -5.563201E-0001
 -3.415571E-0002 -1.282382E+0000
 -5.323508E-0001  1.013813E+0000
  1.036704E+0000  3.158237E+0000
 -1.384567E+0000 -1.098378E+0000
 -1.513173E+0000  1.391195E-0001
 -5.078959E-0001 -4.209951E+0000
  1.790819E+0000  1.242604E-0001
 -6.880489E-0001  7.792046E-0001
 -1.220532E+0000  1.392710E+0000
  8.602026E-0001 -7.904834E-0001
  1.183967E+0000  8.100137E-0001
 -3.540027E+0000  1.368793E+0000
  6.229064E-0001 -1.659327E-0001
  1.048267E+0000  1.055535E+0000
 -1.185616E+0000  3.307541E-0001
  3.229520E-0001 -5.083326E-0001
  8.307706E-0002  7.285143E-0001
 -9.120727E-0001 -1.466063E+0000
 -5.504372E-0001  5.104431E-0001
  2.486032E+0000  5.856668E-0001
  1.464159E+0000  9.232308E-0001
 -2.658347E+0000  1.517513E+0000
 -6.736474E-0001 -1.558982E+0000
  9.042315E-0001 -4.057923E+0000
 -2.734737E-0001 -1.800910E+0000
  1.098166E-0001  1.026606E+0000
 -5.676629E-0001 -1.802960E+0000
  1.845240E+0000 -2.079732E+0000
 -1.918775E+0000  1.981379E+0000
  3.161274E-0001 -8.262589E-0001
 -1.276380E+0000 -6.097095E-0001
 -3.375017E-0001 -1.596797E+0000
  3.935404E+0000 -1.433339E+0000
 -1.184760E+0000  1.094402E+0000
  6.996799E-0001  1.449288E+0000
 -7.703565E-0001 -1.475466E+0000
 -2.110504E+0000 -2.474071E+0000
  4.732517E-0001 -2.079253E+0000
  1.790213E+0000  2.170002E+0000
 -1.558354E+0000  8.179111E-0001
  6.109888E-0001 -8.516947E-0001
 -8.814173E-0001 -2.302156E+0000
  1.167623E+0000  2.864962E+0000
 -1.811720E+0000  1.689660E+0000
  7.347185E-0001  3.474030E-0001
  4.584454E-0001  1.389242E-0001
 -1.013280E-0001  1.888353E+0000
  8.239141E-0001 -8.014200E-0001
 -4.202028E+0000 -1.530878E+0000
  2.794795E+0000  1.949601E-0001
 -7.637513E-0001  7.297508E-0001
  4.761436E-0002 -2.318738E+0000
  3.914553E-0001 -1.535369E+0000
  1.166289E+0000  9.485017E-0001
 -8.663958E-0001  1.604421E+0000
 -4.451553E-0001 -8.540587E-0001
 -1.235148E+0000 -2.647622E+0000
  4.924430E-0001 -1.664494E+0000
  1.200461E+0000  2.920432E+0000
 -3.287120E+0000  5.886201E-0001
 -2.084672E+0000 -1.770207E+0000
  6.933005E-0001 -7.681914E-0002
  1.191551E-0001  1.836379E+0000
  6.326896E-0002  4.185427E+0000
  1.178529E+0000  1.429026E+0000
 -1.824078E+0000  1.597845E-0001
  3.554730E+0000 -3.891305E-0001
 -1.177116E+0000  3.400094E+0000
  7.002109E-0001 -2.313724E+0000
 -1.174243E+0000 -8.181063E-0001
  9.425997E-0001 -1.056105E+0000
  1.457359E+0000 -1.139643E+0000
 -3.736422E+0000  3.951414E+0000
 -1.522153E+0000 -2.683029E+0000
  2.014675E+0000 -9.994282E-0001
  8.186802E-0001  1.694096E+0000
 -3.089502E+0000  2.512093E+0000
 -6.258162E-0002 -5.683431E+0000
  2.989688E+0000  8.173514E-0001
 -1.142498E+0000  2.347396E+0000
 -3.464845E+0000  8.509981E-0001
  1.728389E+0000 -4.353085E+0000
  1.104852E+0000  4.150164E-0001
  2.253351E+0000  7.638854E-0001
 -3.023944E+0000  3.683598E+0000
 -1.220425E+0000 -2.620928E+0000
 -2.910018E-0001 -2.482633E+0000
  6.302230E+0000  2.905417E+0000
 -2.921614E+0000  4.305039E+0000
 -2.968415E+0000 -3.473972E+0000
  7.504030E-0001 -2.808371E+0000
  4.141920E+0000  3.274636E+0000
 -2.163209E+0000  2.239816E+0000
 -1.558196E+0000 -3.611923E+0000
 -8.251931E-0002 -1.061767E+0000
  4.345106E+0000  2.417346E+0000
 -1.957765E+0000  3.256276E-0001
 -1.950547E+0000 -1.778163E-0001
  6.512805E-0001 -1.744880E+0000
  2.824802E+0000  2.537442E+0000
 -2.531788E+0000  4.539505E+0000
 -2.059614E+0000 -5.988361E-0001
  6.691314E-0002 -2.882301E+0000
  3.282673E+0000  3.061255E+0000
 -3.778980E+0000  3.198236E-0001
  1.971577E-0001 -4.465369E+0000
  1.674845E+0000 -4.872217E-0001
  2.200507E+0000  6.151587E-0001
 -3.714004E+0000  1.467704E+0000
  1.982369E-0001 -2.009946E+0000
  1.390999E+0000 -1.591815E+0000
  1.818415E+0000  3.544758E+0000
 -2.883632E+0000  6.264415E-0001
 -1.498379E+0000 -3.425226E-0001
 -4.310425E-0002 -7.562798E-0001
  1.430381E+0000  4.490607E-0001
 -2.720495E+0000  8.776800E-0001
  8.098993E-0001 -1.846202E+0000
  2.536782E-0001 -1.001848E+0000
  1.081145E+0000  2.493480E+0000
 -3.163878E+0000 -4.686855E-0001
  6.940247E-0001 -7.892945E-0001
  3.241424E+0000 -5.223541E-0001
  1.477099E+0000  3.671653E+0000
 -3.584738E+0000 -8.218169E-0001
  2.268862E+0000 -5.945180E+0000
  7.510064E-0001 -9.829090E-0001
  2.188724E+0000  1.397211E+0000
 -3.453678E+0000 -1.982028E+0000
  7.721523E-0001 -2.325014E+0000
  2.657065E+0000  1.702430E+0000
 -1.611004E+0000  4.070328E+0000
  4.964308E-0001  9.469377E-0001
 -1.204471E+0000 -3.752880E-0001
  9.045175E-0001 -1.612551E-0001
  1.487037E+0000 -1.578652E+0000
 -3.105724E-0001  2.067072E+0000
 -1.076224E+0000  1.517964E+0000
  6.308632E-0003 -4.670262E+0000
 -9.921705E-0001  1.786965E+0000
  2.483039E+0000 -3.586987E-0001
 -8.327674E-0001  7.479415E-0001
 -9.222397E-0001  1.020300E+0000
  3.469391E-0001  4.077364E-0001
  1.305863E+0000  2.361199E+0000
 -8.799866E-0001  9.451124E-0001
 -3.125037E+0000  2.389147E-0001
  1.361881E+0000 -5.452392E+0000
  7.331561E-0001 -1.575355E-0001
  7.515144E-0001  1.922680E+0000
 -2.021241E+0000 -1.429352E+0000
  6.514552E-0001  2.430847E-0001
  6.399766E-0001  6.518059E-0001
 -2.506163E+0000  3.134324E+0000
 -1.077612E-0001 -1.139191E+0000
  1.359625E-0002 -1.250730E-0001
 -3.013739E-0001  5.171262E-0001
 -1.300694E-0001  1.667945E+0000
 -5.063099E-0001 -3.818197E-0001
 -2.033860E+0000 -2.829740E-0001
  3.754747E+0000 -1.098707E+0000
  7.080401E-0001  4.624757E+0000
 -2.414590E+0000 -8.551121E-0001
  1.736075E-0001 -1.858545E+0000
  3.813482E+0000 -1.206087E+0000
 -2.078694E+0000  1.868377E+0000
 -1.219051E+0000 -1.691377E+0000
  4.290941E-0001 -1.967558E+0000
  3.093179E+0000 -1.163320E-0001
 -1.759119E+0000 -6.493487E-0001
  5.338727E-0001 -4.299098E-0002
  1.716162E+0000 -1.387917E+0000
 -1.229781E+0000 -1.840404E+0000
  1.352573E-0001  7.057730E-0002
  1.291845E-0001  1.177441E+0000
  7.422391E-0001  5.699033E-0001
 -2.722281E+0000  1.407541E-0001
 -1.504800E+0000 -2.592551E+0000
  1.565174E+0000 -9.265056E-0001
  2.016487E+0000 -9.260507E-0002
 -3.570345E+0000  1.555221E+0000
  1.343582E+0000 -3.009924E+0000
  4.154485E+0000 -2.524915E+0000
 -1.113790E+0000  5.303009E+0000
 -4.085649E+0000 -2.366630E+0000
 -1.527684E+0000 -4.214565E+0000
  3.553138E+0000  1.118957E+0000
 -6.230258E-0001 -2.118681E-0001
 -4.971958E+0000 -2.748055E+0000
  2.037174E+0000 -3.437297E+0000
  2.620540E+0000 -3.296384E-0001
  5.100659E-0001  3.245835E+0000
 -2.423641E+0000  2.178467E+0000
 -3.102962E+0000 -2.780708E+0000
  4.883374E+0000 -1.278875E+0000
 -9.935068E-0002  2.591176E+0000
 -1.433000E+0000 -4.087147E-0001
 -2.090919E+0000 -1.555220E+0000
  2.323381E+0000 -1.939376E+0000
  3.053102E+0000  3.575987E-0001
 -4.172589E+0000  4.276791E+0000
 -1.142434E+0000 -1.753742E+0000
  8.639018E-0001 -2.086665E-0001
  1.100460E+0000  5.647515E+0000
 -7.868561E-0001  2.846703E+0000
 -2.582689E+0000  8.214381E-0001
 -1.471276E+0000 -1.759314E+0000
  2.467480E+0000 -7.819614E-0003
  2.566020E+0000  3.510467E+0000
 -2.935564E+0000  1.078725E+0000
 -1.281558E+0000 -4.319217E+0000
  1.649377E+0000 -4.553618E-0001
  2.082725E+0000  1.932731E+0000
 -3.745471E-0001 -5.792769E-0001
 -3.461172E-0001  1.422165E+0000
  1.737925E-0001 -3.391967E+0000
  1.822098E+0000  1.757036E+0000
  1.723165E-0002 -7.934613E-0002
 -1.885178E+0000 -2.513323E-0001
  2.170641E-0001 -2.806262E+0000
  1.435980E+0000  3.867188E+0000
  5.074611E-0001  2.147163E+0000
 -2.660718E+0000  9.895497E-0001
 -6.988987E-0001 -2.650769E-0001
  1.908977E+0000 -1.528760E+0000
 -5.615964E-0001  2.965130E+0000
 -3.100511E-0001 -1.402579E+0000
 -2.260261E+0000 -1.570968E+0000
  1.712075E+0000  2.307772E-0001
  7.918533E-0001  3.137387E+0000
 -2.883927E+0000  3.168480E+0000
 -1.031710E-0001  4.777168E-0001
 -2.807461E+0000 -2.382649E-0001
  1.017478E+0000 -2.216837E+0000
 -1.009106E+0000 -2.655640E-0001
  1.030479E+0000 -1.713271E+0000
 -7.006413E-0001 -7.811710E-0001
  3.423402E+0000  5.357821E-0001
 -1.187152E+0000  1.642602E+0000
 -8.204281E-0001 -1.069427E+0000
  8.223211E-0001 -1.183318E+0000
  8.268765E-0001 -1.144268E+0000
 -1.941764E+0000  3.440282E+0000
 -1.451173E-0001 -3.463301E+0000
 -8.050736E-0001 -1.061878E+0000
  2.343074E+0000 -2.248446E-0001
  3.309702E-0001  7.841699E-0001
 -2.508844E+0000 -8.298975E-0001
  1.782213E+0000 -1.404763E+0000
  5.096777E-0002  2.175319E-0001
  9.241101E-0001  1.688843E+0000
 -2.019591E+0000 -7.591818E-0001
  1.005547E+0000 -2.740808E+0000
  1.289232E+0000  1.143712E+0000
  8.366562E-0001  3.402467E+0000
 -1.980833E+0000 -2.975977E+0000
  4.165571E-0001 -1.698543E+0000
  1.753506E+0000  8.566074E-0001
 -7.929674E-0001  1.073945E+0000
 -1.744424E+0000  3.139991E-0002
  4.076073E+0000 -1.054798E+0000
  8.107333E-0001  4.539855E-0001
 -6.792172E-0001 -1.863992E+0000
  3.810952E-0001 -3.129908E-0001
  2.601615E+0000  2.671324E+0000
 -2.724166E+0000 -3.045536E-0001
 -2.463926E+0000 -4.365756E+0000
  3.103086E+0000 -1.015573E+0000
  1.075972E+0000  2.374679E+0000
 -2.414627E+0000  1.389082E+0000
  7.954348E-0001 -2.796054E+0000
  1.372421E+0000  2.506679E+0000
 -2.604153E-0001  7.920228E-0002
 -9.285041E-0001 -3.063202E+0000
  2.390958E-0001  1.007553E+0000
 -4.876909E-0001  3.725546E-0001
 -2.200175E+0000 -9.625443E-0001
  2.283465E-0001 -1.631274E+0000
  1.982999E+0000  1.412672E+0000
 -1.102028E+0000 -7.944212E-0001
 -1.468085E+0000 -1.130123E+0000
  2.427715E-0001 -2.706414E+0000
  1.769932E+0000  8.358366E-0001
 -5.480503E-0001  1.745014E+0000
 -1.334891E+0000 -2.326811E+0000
  1.171575E+0000 -2.149430E+0000
  1.950661E+0000  1.202800E+0000
 -4.133120E-0001  4.115431E+0000
 -4.343762E+0000 -1.187936E+0000
  7.632212E-0001 -5.043948E+0000
  4.175665E+0000 -8.648186E-0001
 -1.374187E-0001  2.067258E+0000
 -1.912969E+0000 -4.322444E-0003
 -1.183603E+0000 -2.837958E+0000
  1.315862E+0000 -1.129526E+0000
  1.438334E+0000 -7.069218E-0001
 -2.452555E+0000  1.985487E+0000
  3.097212E-0001 -1.954797E+0000
 -2.070510E+0000 -1.663993E+0000
  2.540813E+0000 -2.231954E+0000
  7.497048E-0002  4.345440E+0000
 -2.309539E+0000 -1.017901E-0001
 -1.592495E+0000 -1.048679E+0000
  2.247947E+0000 -2.276111E+0000
  1.183519E+0000  5.095506E-0001
  1.757421E-0001  5.638582E-0001
 -1.218929E+0000  3.073719E-0001
  3.265697E+0000 -6.647763E-0001
 -5.256998E-0001  2.647821E-0001
  3.259081E+0000  9.772889E-0001
 -5.516501E-0001  4.454732E+0000
 -3.821682E-0001 -3.340305E+0000
  1.352636E+0000  1.578365E+0000
  9.451277E-0001  2.036910E+0000
 -2.410425E+0000  3.115016E+0000
  1.500377E+0000 -1.007414E+0000
 -2.533225E+0000 -1.750854E+0000
  2.178488E+0000  9.827106E-0001
  1.177453E+0000 -7.751700E-0001
 -3.544323E+0000  3.864047E-0001
 -1.984201E-0002 -1.427681E+0000
  3.009014E+0000  2.256842E+0000
 -2.181468E-0002  2.383977E+0000
 -2.285391E+0000 -1.466595E+0000
  1.153826E+0000 -6.214900E-0001
  2.535531E+0000 -3.831381E-0001
 -2.279911E+0000 -5.839216E-0001
  1.444717E+0000 -1.472838E-0001
 -1.270698E+0000  2.742632E-0001
  5.477320E-0001 -2.517335E+0000
  2.597393E+0000  1.573546E+0000
 -9.939977E-0001  4.184949E+0000
 -3.146112E+0000  1.080698E+0000
  1.116194E-0001 -4.278828E+0000
  3.527861E+0000 -2.650166E+0000
  6.117778E-0001  1.805738E+0000
 -2.449803E+0000 -1.543193E-0001
  2.964060E+0000 -1.768146E+0000
  2.070112E+0000 -1.594579E+0000
 -1.309818E+0000  3.013046E+0000
 -2.660616E+0000 -2.727812E+0000
  1.545008E+0000 -9.497865E-0001
  1.256926E+0000  2.656801E-0001
 -2.192398E+0000 -5.955881E-0001
  1.418051E+0000 -9.726230E-0003
  2.614363E+0000 -4.273617E-0001
 -9.698296E-0001  2.951117E-0001
  2.458683E+0000 -5.791924E-0002
 -1.535581E+0000 -4.282508E-0001
 -2.793312E+0000  2.078515E-0001
  3.478345E+0000  1.543605E-0001
 -2.758680E+0000 -3.553464E-0001
  6.867226E-0001  2.536497E-0001
  2.944699E-0002 -1.810195E+0000
  2.517003E+0000  2.424023E+0000
 -1.759215E+0000  3.022665E+0000
 -2.075907E+0000 -2.854223E+0000
  4.071819E-0001 -4.417780E+0000
  1.108993E+0000  2.631731E+0000
 -4.521593E-0001  4.116487E+0000
 -3.947649E+0000 -1.206597E+0000
  6.278025E-0001 -2.454255E+0000
  3.492521E+0000  2.720619E+0000
 -1.196962E+0000  3.982993E+0000
 -4.435022E+0000 -2.643262E+0000
  3.234092E+0000 -4.231052E+0000
  1.189877E-0001  8.797087E-0001
  1.015476E+0000  5.767395E-0001
 -3.730220E+0000  1.171123E+0000
  1.630051E+0000 -2.811893E+0000
  1.655910E+0000  1.284032E+0000
  3.232774E-0001  2.283643E+0000
 -2.924827E+0000  1.168983E+0000
  1.516762E+0000 -2.327816E+0000
  3.256902E+0000 -1.027069E-0001
 -4.046898E+0000  3.171086E+0000
  1.357976E+0000 -3.388731E+0000
  1.897269E+0000 -8.456362E-0001
  3.716012E+0000  3.327684E+0000
 -3.039167E+0000  4.044551E+0000
 -2.088921E+0000 -1.429070E+0000
  2.246184E+0000 -1.221383E+0000
  4.409517E-0001  1.841942E+0000
 -2.507508E+0000  2.357095E+0000
 -1.918278E+0000 -8.681552E-0002
  2.660968E+0000 -3.049492E+0000
  5.512761E-0002  2.792122E+0000
 -1.435821E+0000  3.165559E-0001
  3.990909E-0001 -1.523292E+0000
  7.085019E-0002  1.270738E+0000
  7.669605E-0001  2.888807E-0001
 -4.386078E+0000  3.909084E+0000
  2.149822E+0000 -6.221687E+0000
 -1.052729E+0000  3.104849E+0000
  1.462379E+0000 -2.542831E-0001
 -2.751555E+0000 -1.020123E+0000
  5.496098E-0001  1.384921E+0000
  1.640191E+0000  9.631984E-0001
 -4.365392E-0001 -1.942619E+0000
 -2.112684E+0000 -2.792173E-0001
  2.805247E+0000 -1.075964E+0000
 -8.930267E-0001  1.123532E+0000
  3.315681E-0002  1.084019E+0000
  1.655260E+0000 -1.624193E+0000
  1.405098E+0000  2.275508E-0002
  8.342413E-0001  2.872679E+0000
 -3.689295E+0000 -1.110622E+0000
  2.493847E+0000 -2.810730E+0000
 -3.847190E-0001  2.265966E+0000
 -1.207752E+0000 -1.207700E+0000
 -1.111780E-0001  2.555770E-0001
  2.441898E+0000  3.270264E+0000
 -1.554919E+0000  3.722890E+0000
 -2.510351E+0000 -2.327505E+0000
  2.169700E+0000 -4.550260E+0000
  8.014707E-0002  4.821950E-0001
 -1.876186E+0000  4.345769E-0001
 -2.640885E-0002 -2.385409E+0000
  1.317958E-0001  8.483882E-0002
  8.421642E-0001  1.204079E+0000
 -3.220947E-0001  1.509140E-0001
 -2.353977E+0000 -1.285885E+0000
  1.526019E+0000 -8.480318E-0002
  2.636041E+0000  2.119026E+0000
 -1.456288E+0000 -3.253788E-0003
 -1.956857E+0000 -1.242227E+0000
  8.010352E-0001 -3.370594E+0000
 -7.915794E-0001 -1.498061E+0000
 -6.911311E-0001 -5.095897E-0001
  1.979267E+0000 -9.645244E-0001
 -3.959916E-0001  1.393607E+0000
 -1.066149E-0001 -1.411138E+0000
  1.011892E+0000  3.970370E+0000
 -2.370899E+0000  7.857721E-0001
 -2.056619E+0000 -2.799433E+0000
  1.139466E+0000 -3.002031E+0000
  2.163599E+0000  1.404179E+0000
 -3.440580E-0002  1.886888E+0000
 -3.375949E+0000 -1.403857E+0000
  1.113117E+0000 -2.972345E+0000
  4.328632E-0001 -2.593862E-0001
  4.739485E-0001 -1.835489E-0001
  1.396823E+0000 -6.694939E-0001
 -1.394984E+0000  2.356091E+0000
  3.821553E-0002 -2.702191E+0000
 -2.016882E+0000  6.801177E-0001
 -5.444665E-0002 -5.364442E-0001
  1.142639E+0000  1.409148E+0000
  7.256969E-0001  2.354141E+0000
 -1.327349E+0000 -2.494947E+0000
 -4.304627E-0001 -2.880203E+0000
  2.098233E+0000 -1.602299E-0002
  7.797631E-0002  3.913602E+0000
 -2.537268E+0000 -7.983410E-0001
 -1.150772E+0000 -3.716412E+0000
  1.998196E+0000  7.421405E-0001
 -5.240280E-0001  2.515811E-0001
 -1.698516E+0000 -8.045211E-0001
  7.303759E-0001  1.395843E-0001
 -2.641636E+0000 -6.074451E-0001
  4.770162E-0003 -6.971459E-0001
  9.845597E-0001  1.062004E+0000
 -8.356816E-0001 -5.844139E-0001
 -1.598899E+0000 -3.786720E-0001
  3.328758E+0000 -2.504451E+0000
 -1.633452E+0000  1.691377E+0000
  1.137684E+0000  1.490293E+0000
 -5.205084E-0001 -3.116199E-0001
 -1.723727E+0000  1.483575E+0000
  1.209952E+0000 -2.142869E+0000
 -2.214135E+0000 -2.188817E+0000
  5.181682E+0000 -1.285092E+0000
 -5.232614E-0001  4.217304E+0000
 -2.253556E+0000  2.249173E+0000
 -1.969660E+0000 -4.926267E+0000
  2.797934E+0000 -4.125826E+0000
  1.052803E+0000  4.407510E+0000
 -3.061303E-0001  3.090964E+0000
 -3.281722E+0000 -2.815304E+0000
  2.121302E+0000 -2.059843E+0000
  1.129423E+0000  2.454052E+0000
  5.527231E-0001  2.213350E+0000
 -4.241341E+0000 -1.639123E+0000
  4.294780E+0000 -5.310657E+0000
  3.357556E+0000  2.286594E+0000
 -8.487641E-0001  4.359984E+0000
 -4.602529E+0000 -9.128704E-0002
  1.995687E+0000 -1.872435E+0000
  6.727699E-0001  1.882288E+0000
  1.357282E+0000 -2.980589E+0000
 -1.338294E+0000 -2.544778E-0001
 -1.109815E-0001 -3.152782E+0000
  3.393228E-0001  1.980129E-0001
  2.395297E+0000  7.710747E-0001
 -1.904917E+0000 -2.081804E+0000
  4.940938E+0000 -1.414492E+0000
 -2.875967E+0000  3.294857E+0000
  1.135617E+0000  2.297586E+0000
 -1.471669E+0000  8.313356E-0001
 -1.326887E-0001  6.108510E-0001
  1.119697E+0000 -1.617104E+0000
  1.583572E+0000  2.019669E+0000
  3.763114E-0001  3.434015E-0001
  2.088819E-0001 -5.072155E-0001
  8.069402E-0001 -1.298563E+0000
  7.660919E-0002  1.914683E-0001
  8.012688E-0001  9.587123E-0001
  2.329593E-0001 -6.262310E-0001
 -1.424388E+0000  1.280070E+0000
 -2.047048E-0001 -8.980134E-0001
  2.183624E+0000 -6.218282E-0001
 -1.196567E+0000  2.052699E+0000
 -2.185154E+0000 -2.005900E-0001
  3.326407E+0000 -4.293418E+0000
  8.465600E-0001  1.754241E+0000
 -3.434225E+0000  2.856902E+0000
  1.217675E+0000 -1.989210E+0000
  1.230551E+0000  8.795061E-0002
  2.501035E+0000  7.145960E-0001
 -1.170910E+0000  2.780613E-0001
 -1.691596E+0000  3.614880E-0001
  3.731186E-0001 -7.913191E-0001
  1.207354E+0000  1.859394E+0000
  1.747362E+0000 -1.607252E-0001
 -4.332824E+0000 -1.513442E-0001
  4.357418E-0001 -2.011744E+0000
  2.763282E+0000  8.592080E-0001
 -2.805683E+0000  2.257879E+0000
 -5.082306E-0001 -3.806283E+0000
  7.482792E-0001 -9.237774E-0001
  1.000224E+0000  2.325470E+0000
 -1.254792E+0000  1.638624E+0000
 -4.109078E-0001 -1.869595E+0000
 -5.027741E-0001 -3.206438E+0000
  1.946625E+0000  2.565421E+0000
 -2.918614E+0000  2.001733E-0001
 -2.658556E+0000 -4.027127E+0000
  2.152770E+0000  1.853204E+0000
  1.410330E+0000  6.459804E+0000
 -1.244831E+0000  2.090131E+0000
 -2.328764E+0000 -1.020078E+0000
  3.645972E+0000 -2.557845E+0000
  8.776279E-0001  5.391798E+0000
 -5.637351E-0001  2.224437E+0000
 -2.564818E+0000 -3.951063E-0001
  1.427743E+0000 -3.654540E+0000
  1.085602E+0000 -7.846761E-0001
  2.817573E+0000 -3.969564E-0001
 -8.927146E-0001  1.905986E+0000
  8.178781E-0001 -1.583506E+0000
  5.151861E-0001 -6.663101E-0001
  7.237993E-0001  7.149778E-0002
 -5.317108E-0001  1.920270E+0000
  1.306577E+0000  2.817320E+0000
  5.181726E-0001 -3.698968E-0002
 -1.446837E+0000  2.762511E-0001
 -8.851863E-0001 -4.117746E-0001
  3.054254E+0000  8.795064E-0001
 -1.060412E+0000  1.253406E+0000
  1.304614E+0000 -5.782227E-0001
 -3.000376E-0001 -3.649119E-0001
 -3.594806E-0001 -1.847683E+0000
  1.052812E-0001 -1.535192E+0000
  3.613498E+0000  6.635226E-0001
  8.599626E-0001  8.913284E-0001
 -1.402339E+0000 -1.807095E+0000
 -7.370378E-0001 -4.325436E-0002
  2.419795E+0000  1.839246E-0001
 -8.572953E-0001  3.629732E-0001
 -1.746703E+0000  8.368071E-0001
 -1.446060E+0000 -2.970661E+0000
  5.556930E-0001 -5.125982E+0000
  4.727110E+0000  1.469187E+0000
 -4.555300E+0000  2.222013E+0000
 -7.112947E-0001 -1.407944E+0000
  2.214187E+0000 -1.608191E+0000
  2.126968E-0001  3.611016E+0000
 -3.395553E+0000  5.179132E-0001
 -7.431336E-0001 -3.992505E+0000
  1.872739E+0000  4.788494E-0002
 -2.661852E+0000  4.111864E+0000
 -2.055686E+0000  1.368584E+0000
 -1.115664E+0000 -2.442377E+0000
  3.155605E+0000 -1.154237E+0000
  1.732137E+0000  1.680247E+0000
 -3.264644E-0001 -5.849696E-0001
 -4.039703E+0000  2.328685E+0000
  1.227495E+0000 -4.371812E+0000
  2.049299E+0000 -4.799827E+0000
  1.349700E+0000  4.456514E+0000
  3.943853E-0001  1.526625E+0000
 -3.039029E+0000 -2.842036E+0000
  1.123410E+0000 -5.004572E+0000
  9.599744E-0001  1.101711E+0000
 -2.856451E-0001  2.559598E+0000
 -1.686713E+0000 -2.564310E+0000
  4.319305E-0001  1.141178E+0000
  2.385800E+0000 -1.068547E+0000
  8.934273E-0001  3.788096E+0000
  2.274320E-0001  1.226978E+0000
 -3.474720E+0000  6.552665E-0001
  1.094614E+0000 -5.931546E+0000
  2.835243E+0000  2.471890E+0000
 -2.710208E-0001  2.904234E+0000
 -4.649917E+0000 -2.215822E+0000
  3.679295E+0000 -3.453877E+0000
  3.126601E+0000  1.266034E+0000
 -1.615625E+0000  4.354608E+0000
 -4.895061E+0000 -3.510668E+0000
  1.464885E+0000 -4.213421E+0000
  6.636606E+0000  2.287281E+0000
 -5.759159E+0000  5.711976E+0000
 -4.024620E+0000 -1.609462E+0000
  1.185610E-0001 -4.108941E+0000
  6.304028E+0000  2.975912E+0000
 -4.002443E+0000  6.851968E+0000
 -3.290987E+0000 -3.886118E+0000
 -7.773424E-0001 -2.946171E+0000
  5.796423E+0000  2.905658E+0000
 -2.761915E+0000  4.726800E+0000
 -1.736293E+0000 -3.009013E+0000
  2.495900E+0000 -2.604303E+0000
  3.478252E+0000  2.268025E+0000
 -1.593552E+0000  2.363216E+0000
 -6.368650E-0001 -2.767052E+0000
  2.393356E+0000 -1.674514E+0000
  3.428691E+0000  1.665165E+0000
 -2.083883E+0000  1.821446E+0000
 -1.302691E+0000 -2.346815E+0000
  2.756321E+0000  3.732509E-0001
  6.113968E-0001  6.366675E+0000
 -4.173282E+0000  2.826703E+0000
 -7.040950E-0001 -4.358851E+0000
  3.009849E+0000 -2.078177E-0001
 -1.624755E+0000  4.430398E+0000
 -2.104280E+0000 -3.996013E+0000
 -8.677272E-0001 -1.292485E+0000
  4.037605E+0000 -1.559246E+0000
 -3.302227E+0000  2.134799E+0000
 -1.900437E+0000 -2.258013E+0000
 -8.409487E-0001 -2.924502E+0000
  5.372026E+0000 -6.337133E-0002
 -4.019293E+0000  5.640593E+0000
  6.082486E-0001  2.638971E+0000
 -3.077195E+0000 -3.060707E+0000
  2.815210E+0000 -1.307604E+0000
  4.322908E+0000  8.083771E-0001
 -3.655991E+0000  2.969070E+0000
 -9.389459E-0001 -2.094780E+0000
  6.732525E-0001 -1.799906E+0000
  3.456592E+0000 -1.210963E-0001
 -3.013740E+0000  3.727090E-0001
 -2.459237E+0000 -2.447436E+0000
  2.810832E+0000 -4.543130E+0000
  2.826109E+0000  3.478902E+0000
 -2.329438E+0000  3.086657E+0000
 -3.155590E+0000 -3.095164E+0000
 -3.614001E-0001 -4.000273E+0000
  4.173648E+0000  1.239234E+0000
 -1.291085E+0000  5.248562E+0000
 -2.050815E+0000  1.235632E+0000
 -3.818759E+0000 -2.126446E+0000
  4.918945E+0000 -3.372135E+0000
 -1.572905E-0001  2.807980E+0000
 -2.291309E+0000  2.618337E+0000
 -2.704491E+0000 -3.381655E+0000
  3.665863E+0000 -2.399845E+0000
  2.005974E+0000  6.646099E+0000
 -4.088599E+0000  5.623272E+0000
 -2.211353E+0000 -7.168796E-0001
  9.142891E-0001 -3.492563E+0000
  3.270261E+0000 -3.120405E+0000
 -1.931708E+0000  2.810562E+0000
 -3.155234E+0000 -1.767014E+0000
 -2.574577E+0000 -8.522564E-0001
  2.979512E+0000 -2.347458E+0000
  1.949849E+0000  1.444426E+0000
 -4.114007E-0001  2.704622E+0000
 -4.543779E+0000 -1.535553E+0000
  8.644881E-0001 -1.222860E+0000
  2.707214E+0000 -4.991016E-0001
 -3.286768E+0000  2.346708E+0000
 -1.931653E+0000 -4.637312E+0000
  1.551747E+0000 -3.192013E+0000
  1.725152E+0000  3.601599E+0000
 -1.871868E+0000  4.623302E+0000
 -1.220341E+0000 -1.579328E+0000
  1.323725E+0000 -2.009030E+0000
  7.437557E-0001  2.064228E+0000
  5.533676E-0001 -9.856690E-0002
 -9.486521E-0001  1.212171E+0000
 -1.227091E+0000 -1.105476E+0000
  1.632572E+0000 -2.854935E+0000
  4.851339E-0001  3.899813E+0000
 -2.396110E-0001 -4.086780E-0001
  2.444833E+0000 -1.843445E+0000
 -2.256586E+0000  2.415572E+0000
 -1.736494E-0001  6.494452E-0001
 -1.204304E+0000  2.656239E+0000
  7.250169E-0001 -6.265256E-0001
  1.945628E-0001  9.198113E-0001
 -1.546060E+0000 -5.872907E-0001
  1.225627E+0000  4.039362E-0001
 -1.189983E+0000  1.197796E+0000
 -6.293947E-0001  1.453352E+0000
  1.752741E+0000 -9.434030E-0001
  8.131460E-0001 -4.849511E-0001
 -1.202229E+0000  1.872852E+0000
  9.020649E-0001 -1.631134E+0000
 -1.139195E+0000 -3.866162E+0000
  3.940659E+0000 -6.662085E-0001
  2.156255E+0000  4.507002E+0000
 -4.236599E+0000  3.002207E+0000
 -1.764168E+0000 -3.796691E+0000
  1.742240E+0000 -1.669464E+0000
  2.387167E+0000  1.500430E+0000
 -2.082173E+0000  1.772818E+0000
 -1.530097E+0000 -1.256079E+0000
  1.191200E+0000 -1.734398E-0001
  5.142134E-0001  9.334675E-0001
 -2.528475E+0000  1.227741E+0000
  2.443229E+0000 -5.782094E-0001
  1.285030E+0000  4.329252E-0001
 -6.880947E-0002  4.698539E-0002
 -3.219843E+0000  3.635362E+0000
 -1.426788E-0001 -4.931019E+0000
  9.180438E-0001 -1.635953E+0000
  3.387919E+0000 -5.295242E-0001
 -4.712603E+0000  3.176237E+0000
  3.181648E+0000 -5.807747E+0000
  1.620136E+0000  1.275110E+0000
  1.986651E+0000  1.956221E+0000
 -2.582959E+0000 -2.531674E-0001
  6.390018E-0001 -2.352342E+0000
  3.067525E+0000 -5.949218E-0001
  1.051239E+0000  3.686067E+0000
 -4.359425E+0000  2.765865E+0000
  2.527712E-0002 -3.912060E+0000
  6.917700E-0003  1.973676E+0000
  6.255372E-0001  1.196868E+0000
 -3.414791E+0000 -2.411154E+0000
  1.034237E+0000 -1.986522E+0000
  3.777698E+0000 -3.928857E-0001
  7.394494E-0001  2.468892E+0000
 -3.997667E+0000  1.110105E+0000
 -4.043651E-0001 -4.372582E+0000
  2.405343E+0000 -4.592029E+0000
  2.806857E+0000  6.517897E+0000
 -3.680791E+0000  9.912437E-0001
 -1.082800E+0000 -3.898580E+0000
  6.481077E+0000 -3.600218E+0000
  6.917776E-0001  6.073529E+0000
 -5.156145E+0000  2.846365E+0000
  1.156084E+0000 -5.333605E+0000
  1.316317E+0000  3.664512E-0001
  1.385455E+0000  1.335216E+0000
 -3.348954E+0000 -2.196044E+0000
  2.480901E-0002 -1.737887E+0000
  3.147866E+0000 -9.835167E-0002
 -1.243622E+0000  1.293995E+0000
 -2.124600E+0000 -7.550648E-0001
 -3.126605E-0001 -1.488044E-0001
  1.381738E+0000 -1.842771E+0000
 -1.383630E+0000 -6.765253E-0001
  2.083097E+0000  1.661490E+0000
 -1.739119E+0000 -4.902432E-0001
 -1.705113E+0000  1.710436E+0000
  2.040981E+0000 -1.047163E+0000
 -2.191634E+0000  2.146298E+0000
  1.617688E+0000 -2.332303E+0000
 -1.648964E-0001  3.547790E-0001
  2.546679E+0000  1.090655E+0000
 -1.711833E+0000  2.658258E-0001
 -1.008633E+0000 -1.733544E+0000
  5.112065E-0001 -1.882796E+0000
  1.097977E+0000 -1.059837E+0000
  1.834503E+0000  7.859940E-0001
 -3.307079E+0000 -4.001457E-0001
 -1.421398E+0000 -1.103559E+0000
  3.688219E+0000 -4.024940E+0000
  1.500810E+0000  2.288672E+0000
 -2.529080E+0000  4.862314E-0001
  4.813294E-0002 -2.756759E+0000
  2.243872E+0000 -8.801225E-0001
  2.298509E-0001 -1.519291E+0000
 -2.166219E+0000  2.161032E+0000
 -1.152431E+0000 -3.480692E+0000
  1.852501E+0000 -1.408472E+0000
 -7.826802E-0001  3.201973E+0000
 -1.359113E+0000  1.527050E+0000
 -3.217920E+0000 -2.187040E+0000
  1.182837E+0000 -1.538372E+0000
  2.746261E+0000 -5.689799E-0001
 -2.261906E+0000  2.417917E-0001
 -1.182712E+0000 -1.949366E+0000
  1.200474E+0000 -5.218559E-0002
  5.898429E-0001  9.350840E-0001
 -1.168003E+0000 -1.688579E-0001
 -2.166538E+0000  1.443779E+0000
  2.095536E+0000  8.583630E-0001
 -1.169681E+0000 -8.418612E-0001
  9.235682E-0001 -2.910162E+0000
  1.684198E+0000  1.899043E+0000
 -4.177005E-0001  5.627862E+0000
 -3.406479E+0000 -1.783346E+0000
  4.630508E-0002 -2.486452E+0000
  5.833433E+0000  5.270649E-0001
 -1.583307E+0000  5.979546E+0000
 -2.456402E+0000 -2.879810E+0000
 -2.574896E-0001 -4.156286E+0000
  3.467681E+0000  1.413798E+0000
  3.089470E+0000  3.066126E+0000
 -4.568449E+0000  2.385282E+0000
  6.084526E-0001 -2.051724E+0000
  2.115738E+0000 -2.506252E+0000
  7.124192E-0001  6.519241E-0002
  6.215214E-0001  1.465123E+0000
 -2.574592E+0000  1.181681E+0000
  1.854190E+0000 -4.014129E+0000
  1.375476E+0000  4.744651E+0000
  1.800782E+0000 -3.431984E-0002
 -3.599934E+0000 -2.397640E+0000
  1.495568E+0000 -4.079109E+0000
  4.161842E+0000 -3.025734E-0001
 -2.581379E+0000  3.569405E+0000
 -1.379841E+0000 -3.481599E+0000
  1.886933E+0000 -2.006004E+0000
  2.031578E+0000  9.682745E-0001
  2.705064E-0001  1.218625E+0000
 -3.319037E+0000  4.705138E-0001
 -9.320313E-0001 -2.261343E+0000
  7.233806E-0001 -2.726132E+0000
 -2.261255E+0000  2.994897E+0000
  8.204288E-0001 -2.194411E+0000
 -3.292562E+0000  2.532781E-0001
  3.493950E+0000 -2.506736E+0000
  5.181751E-0001  1.401089E+0000
 -1.303218E+0000  5.767921E+0000
 -2.883588E+0000 -5.025613E+0000
  1.964951E-0001 -2.887079E-0001
  3.073825E+0000  1.614859E+0000
 -6.858241E-0001  3.619529E+0000
 -1.580773E+0000 -2.089984E+0000
  2.027653E+0000 -1.465325E+0000
  6.639798E-0001  2.028197E+0000
  3.187279E-0001  1.954904E+0000
 -1.357426E+0000 -2.347986E+0000
  1.211897E+0000  9.069692E-0001
 -1.371269E+0000 -8.817465E-0001
 -4.361593E-0001  6.243013E-0001
  6.683394E-0001 -1.509026E+0000
  2.096933E+0000 -9.900892E-0001
 -7.945859E-0001 -5.403248E-0001
 -1.554169E+0000  7.650585E-0002
  9.338244E-0001 -2.148915E+0000
 -1.623926E+0000  4.870681E-0001
  1.594170E+0000  2.187360E+0000
 -1.781981E+0000  3.872120E+0000
 -2.829945E+0000 -5.401467E+0000
  2.540269E+0000 -3.360006E+0000
 -2.718148E-0002  2.280158E+0000
 -9.246912E-0001  1.472002E+0000
  2.179935E-0001 -2.943972E+0000
  7.833875E-0001 -2.651726E-0001
 -1.201386E+0000  3.663453E+0000
 -1.863361E+0000 -1.885832E+0000
  1.931872E+0000 -5.693833E-0001
  1.813051E+0000 -2.254433E-0001
  1.707299E+0000  2.921202E+0000
 -2.649689E+0000 -1.562295E+0000
  3.166495E-0001 -2.419429E+0000
  2.799181E+0000 -2.898817E-0001
 -5.826466E-0001  2.607558E+0000
 -7.012295E-0001  4.619256E-0001
  9.316229E-0001  9.959874E-0001
 -3.941101E-0002  2.113525E+0000
  4.314723E-0001  3.813060E+0000
 -2.859731E+0000 -6.762701E-0001
  2.664080E-0001  1.158223E-0001
  3.331739E+0000 -6.052713E-0001
 -6.923271E-0001 -7.176923E-0003
 -5.913398E-0001  2.861028E-0001
  2.683863E-0001 -1.059537E+0000
  3.471145E+0000  3.246380E+0000
 -2.707964E+0000  5.467834E+0000
 -2.504909E+0000  8.210048E-0001
  2.409127E+0000 -3.542132E+0000
  2.590612E+0000  2.711668E-0001
 -9.737800E-0001  2.796895E+0000
 -5.477154E-0001 -3.162676E+0000
 -2.919990E+0000 -2.448010E+0000
  2.678852E+0000  1.648356E+0000
 -1.389296E-0001  1.771769E+0000
 -5.138145E-0001  1.614319E-0001
  2.844088E+0000 -1.403795E+0000
  9.157521E-0002  8.870228E-0001
 -6.120131E-0001  7.741584E-0001
 -1.189267E-0001 -3.459883E+0000
 -1.134684E+0000 -3.056418E-0002
  4.221086E+0000 -1.315628E+0000
 -1.111410E+0000  2.386698E+0000
 -1.840946E+0000 -1.444946E-0001
  2.123174E+0000 -7.198787E-0001
 -1.389371E+0000  1.409006E+0000
  1.246706E+0000  2.251551E-0001
 -1.539825E+0000 -7.121146E-0001
 -1.540000E+0000 -5.671431E-0001
  3.261979E+0000  5.127363E-0001
 -1.601985E+0000  1.587316E+0000
 -1.715886E+0000  1.009830E+0000
 -8.623380E-0001 -2.970334E-0001
  2.350859E+0000  1.395606E+0000
 -2.012493E+0000  3.244664E+0000
 -1.556589E+0000 -1.152904E+0000
  1.636935E-0001 -2.548094E+0000
  2.408367E+0000  2.471879E+0000
  8.303847E-0001 -1.629070E-0001
 -1.929840E+0000 -9.116134E-0002
  1.131730E+0000 -9.672250E-0001
  2.423228E+0000  2.477599E+0000
 -6.541102E-0001  1.034124E+0000
 -2.348689E+0000  8.845396E-0001
  1.007049E+0000 -2.805207E+0000
  1.381526E+0000  1.015881E+0000
  4.060440E-0001  1.784924E+0000
 -3.908057E+0000 -1.511900E-0001
  2.983829E+0000 -1.669697E+0000
  6.520419E-0002  2.232335E-0001
 -3.926473E-0001  3.039466E+0000
 -3.138135E+0000 -3.433241E+0000
  3.739214E+0000  2.746880E+0000
  2.891549E-0001  1.567389E+0000
 -3.641976E+0000  3.246730E+0000
 -1.844919E-0001 -2.269287E+0000
 -6.816809E-0001  5.690878E-0001
  3.250874E-0001  2.716825E+0000
 -2.013302E+0000 -6.204170E-0002
  1.081708E+0000 -3.148423E+0000
  2.536723E+0000  7.421901E-0001
 -1.201185E+0000  6.473292E+0000
 -1.825585E+0000  1.382973E+0000
 -3.342750E+0000 -7.840110E-0001
  4.387049E+0000 -4.715599E+0000
  1.008203E-0001  2.935908E+0000
 -1.633844E+0000  1.356116E+0000
 -2.045025E+0000 -1.820088E+0000
  3.644293E+0000 -1.592127E+0000
  2.609899E+0000  2.208154E+0000
 -4.481905E+0000  5.335758E-0001
 -7.440017E-0002 -3.723298E+0000
  1.088022E+0000 -2.956568E+0000
  4.019051E+0000  2.816042E+0000
 -6.671669E-0001  3.081845E+0000
 -5.255278E+0000 -6.273219E-0001
  2.167232E+0000 -3.665647E+0000
  2.000947E+0000  2.525618E+0000
 -8.270033E-0001  6.222265E+0000
 -2.989476E+0000 -4.888414E+0000
  1.546311E+0000 -3.409105E+0000
  4.829708E+0000  4.354496E-0001
 -2.102066E+0000  1.365234E+0000
 -2.624728E+0000 -3.477582E+0000
  2.950387E+0000 -4.471832E+0000
  3.169742E+0000  2.303419E+0000
 -3.013940E+0000  4.681905E+0000
 -1.427362E+0000 -3.498430E+0000
  3.763586E+0000 -5.299498E+0000
  2.147120E+0000  4.258533E+0000
 -3.475994E+0000  3.752511E+0000
 -1.664500E+0000 -1.156040E+0000
  2.531996E+0000 -3.349979E+0000
  1.881474E+0000  1.325531E+0000
 -1.465938E+0000  3.858277E+0000
 -2.498840E+0000 -2.231968E-0001
  5.571991E-0001  6.040586E-0001
  2.207073E+0000 -2.694938E+0000
 -4.178952E-0001  2.357817E+0000
 -1.233401E+0000  2.128506E-0001
  4.543471E-0002 -2.468360E+0000
  1.738761E+0000  1.855765E+0000
 -2.050212E+0000 -2.618802E+0000
  5.730549E-0001 -3.189870E+0000
  5.272787E-0001 -1.449736E+0000
  2.442231E+0000  9.050258E-0001
 -3.424017E+0000  9.969070E-0001
 -9.421525E-0002 -3.159805E+0000
  7.404236E-0001 -1.308867E+0000
  6.660579E-0001  3.346112E+0000
 -8.759997E-0001  1.793903E+0000
 -8.448487E-0001 -2.474098E+0000
  1.975139E+0000 -2.696418E+0000
  2.644166E+0000  3.516636E+0000
 -1.743797E+0000 -6.906256E-0001
 -3.734119E+0000 -4.387078E+0000
  4.541077E+0000 -2.510019E+0000
 -8.735521E-0001  3.436416E+0000
 -2.211644E+0000 -3.062195E-0002
 -6.325733E-0001 -4.928089E-0001
  2.908456E+0000  2.950356E-0001
  3.481486E-0001  1.304837E+0000
 -2.058048E+0000 -1.313665E+0000
 -6.697629E-0001 -2.182382E+0000
  9.487559E-0001 -1.429556E+0000
 -1.757138E+0000  1.634614E+0000
 -1.863588E+0000  2.847715E+0000
  1.885581E+0000 -2.759629E+0000
  2.162339E+0000  1.581484E+0000
  1.126045E+0000  1.130992E+0000
 -2.524251E+0000  1.060413E+0000
  1.015822E+0000  5.125677E-0001
 -1.100027E+0000 -3.044726E-0001
  7.766281E-0001 -1.423321E+0000
 -1.248619E+0000 -4.277759E-0001
  3.077962E+0000 -1.143825E+0000
 -2.147832E+0000  3.417542E+0000
 -1.687317E+0000  2.537161E-0001
  2.726697E+0000 -1.798095E+0000
  8.335884E-0001  2.069218E+0000
 -4.164543E-0001  1.053431E+0000
 -2.352090E+0000 -8.093295E-0002
 -3.968286E-0001 -3.516615E+0000
  3.583505E+0000 -5.153417E-0001
 -1.617708E+0000  5.131062E+0000
 -1.963048E+0000 -1.178559E-0001
 -1.725298E+0000 -4.449590E+0000
  5.858623E+0000  2.049269E+0000
  2.330818E-0001  6.641791E+0000
 -5.845089E+0000  1.373307E+0000
 -1.150372E+0000 -9.795688E+0000
  5.475807E+0000 -5.789618E-0001
  2.371545E+0000  5.099733E+0000
 -4.581444E+0000 -9.582685E-0001
 -9.186502E-0001 -4.525587E+0000
  2.858270E+0000 -3.248730E+0000
  2.517233E+0000  1.268174E+0000
 -2.848101E+0000  1.743047E+0000
 -1.672141E+0000 -3.961958E+0000
  2.349552E+0000 -3.170425E+0000
  3.509054E+0000  3.835567E+0000
 -3.026414E+0000  3.844633E+0000
 -4.692227E+0000 -2.036598E+0000
  4.125507E+0000 -3.299327E+0000
  2.473587E-0001  2.424516E+0000
 -2.043431E+0000  1.116658E+0000
 -1.256716E+0000 -2.850781E+0000
  2.205387E+0000 -1.086688E+0000
  6.273988E-0001  8.443714E-0001
 -3.703067E+0000 -1.106196E+0000
 -4.079959E-0001 -2.155171E+0000
  6.975338E-0001 -3.537174E+0000
  2.212062E+0000 -5.352720E-0001
 -1.404876E+0000  3.203442E+0000
 -2.492315E+0000 -2.597656E+0000
  8.147563E-0001 -4.447278E+0000
  5.063512E+0000  2.406635E+0000
 -2.739925E+0000  4.386126E+0000
 -3.296279E+0000 -5.149793E+0000
  1.725401E-0001 -1.420896E+0000
  1.728298E+0000 -9.758738E-0001
  1.138956E+0000  4.164151E+0000
 -3.329109E+0000  2.339978E+0000
 -8.803155E-0001 -2.168801E-0001
 -2.796576E-0001 -1.663827E+0000
  3.973667E+0000 -1.896311E+0000
  6.614358E-0001  1.153535E+0000
 -5.269481E+0000 -3.030644E-0001
  3.296645E+0000 -3.447991E+0000
  2.250913E+0000  1.139759E+0000
  9.965596E-0001  2.574022E+0000
 -2.704351E+0000  4.287019E-0001
  9.852137E-0002 -7.428250E-0001
  1.988386E+0000  4.605087E-0001
 -1.247515E+0000  4.703915E+0000
  1.241393E+0000 -2.912544E+0000
 -1.518310E+0000 -1.969363E+0000
  2.868581E+0000 -3.429304E+0000
  2.458758E+0000  4.226041E+0000
 -4.564754E+0000  1.986480E+0000
  7.966865E-0001 -4.339579E+0000
  1.137197E+0000 -1.638284E+0000
  2.037567E+0000  2.680111E+0000
  1.681533E+0000 -1.660804E+0000
 -4.994661E+0000 -1.409624E+0000
  2.312575E+0000 -2.415711E+0000
  2.227975E-0002 -6.689687E-0001
  1.453067E+0000  1.241392E+0000
  8.363490E-0001 -3.979006E-0001
 -1.813292E+0000 -7.597450E-0001
  1.483110E+0000 -1.590247E-0001
  1.062497E+0000 -1.295224E+0000
  4.411040E-0002 -5.946812E-0001
 -2.716965E-0001 -2.013966E+0000
 -1.167622E+0000 -9.064822E-0002
  2.700662E+0000 -1.358373E-0001
 -1.514391E+0000  2.348663E-0001
  8.778315E-0001 -3.706273E-0001
 -1.685897E+0000  5.212914E-0001
 -5.403381E-0002  2.185548E-0001
  5.341526E-0001 -4.349685E-0001
 -1.812288E+0000  5.265378E-0001
  1.840744E+0000  1.421950E+0000
 -4.243235E-0001  1.184262E+0000
  4.260655E-0001 -2.497483E+0000
  1.014900E+0000  3.191682E-0001
 -1.874324E+0000  1.095587E+0000
  1.587882E+0000 -3.248982E+0000
 -2.054861E-0001  1.044409E+0000
 -1.446910E+0000  5.944517E-0001
  3.894878E+0000  1.992639E+0000
  2.048763E+0000  2.422951E-0001
 -3.908606E+0000 -2.754875E+0000
  1.182435E+0000 -8.321758E-0001
  2.943341E+0000 -2.240537E+0000
 -2.499877E+0000  2.345592E+0000
 -3.575295E+0000 -3.466256E-0001
  1.082486E+0000 -1.559633E+0000
  7.394769E-0001  7.095261E-0001
 -8.700635E-0001  9.920894E-0001
 -1.708834E+0000 -1.470110E+0000
  1.951450E+0000 -3.209941E+0000
  6.899495E-0002  1.709518E+0000
  2.133818E-0001 -1.314807E+0000
 -1.066623E+0000 -1.273181E+0000
  1.223070E+0000 -3.136930E+0000
 -1.278625E+0000 -7.395660E-0001
 -1.001388E+0000 -1.796237E+0000
  2.118648E+0000 -6.822819E-0002
  4.667922E-0001  1.523913E+0000
 -1.834627E+0000 -7.270461E-0001
 -1.921373E-0001 -3.967193E+0000
  3.023719E+0000 -1.687877E+0000
 -2.060752E+0000  2.158573E+0000
 -1.426582E+0000 -1.448173E+0000
  1.912554E+0000  1.084271E+0000
  1.887640E+0000  3.125184E+0000
 -4.215202E+0000  2.849551E+0000
 -5.339973E-0001 -2.087827E+0000
  6.235982E-0001 -4.423804E+0000
  1.507825E+0000  2.195733E+0000
  3.597631E-0001 -1.385668E+0000
 -5.732729E-0001 -2.173712E-0001
  7.798745E-0001 -1.399258E+0000
  1.852051E+0000  1.795769E+0000
 -1.604492E+0000  7.584800E-0001
  1.479517E+0000 -2.198056E+0000
  2.362544E-0001  1.685379E+0000
  1.142252E-0001  1.900120E+0000
 -9.954276E-0001 -1.320205E+0000
 -3.633888E-0001 -1.650168E+0000
 -4.149754E-0001  1.822297E+0000
  3.863000E-0001 -1.959679E+0000
 -2.946101E+0000  1.264227E+0000
  3.386718E+0000 -1.303405E+0000
 -1.048750E+0000  3.286968E+0000
 -2.415006E+0000  7.056785E-0001
  1.400220E+0000 -4.375826E+0000
  2.789565E+0000  9.930873E-0002
 -9.996374E-0001  2.162606E+0000
 -4.409852E+0000 -1.231767E-0001
  1.421083E+0000 -2.756185E+0000
  1.487649E+0000  4.579311E-0001
  1.425478E+0000  4.096565E+0000
 -4.608699E+0000 -5.012750E-0001
 -8.845764E-0001 -1.037202E+0000
  3.392317E+0000 -1.171926E+0000
 -9.054181E-0001  5.198879E+0000
 -7.205190E-0001 -2.489803E+0000
 -1.760908E-0001 -4.465678E+0000
  3.711475E+0000  2.917439E+0000
 -1.310375E+0000  7.245576E-0001
 -9.915274E-0001 -1.758640E+0000
  3.600148E-0001 -8.274220E-0001
 -1.735068E+0000  1.802252E+0000
  3.454849E+0000 -3.914595E+0000
  1.604253E-0001  5.134973E+0000
 -5.100886E-0001 -1.993679E+0000
 -3.756085E+0000 -3.434472E+0000
  3.721721E+0000 -4.495669E+0000
  1.725423E+0000 -3.266783E-0001
 -1.729072E+0000  1.659406E+0000
  9.696529E-0001 -2.096496E+0000
  1.664330E+0000 -4.334158E-0002
 -3.432817E+0000  2.318699E+0000
  1.270263E+0000 -3.298421E+0000
 -3.027983E+0000  1.176022E+0000
  1.363012E+0000  2.578207E+0000
 -1.548693E+0000  1.819258E+0000
 -7.647908E-0001 -1.696038E+0000
  3.029532E+0000 -1.703942E+0000
 -6.195168E-0001  2.867166E+0000
 -1.966098E+0000 -3.908769E-0001
 -1.072404E-0001 -2.016439E+0000
  2.453823E+0000 -1.735933E+0000
  7.482144E-0001  2.180295E+0000
 -5.471020E-0001  1.770572E+0000
  1.131867E-0001  2.282536E-0001
  6.956157E-0001 -1.018231E+0000
  1.594933E+0000 -9.249044E-0001
 -1.306375E+0000  7.003431E-0001
 -1.062676E+0000  1.681643E-0001
  1.335124E+0000 -2.014057E+0000
 -1.053360E+0000  1.492687E+0000
  2.394832E+0000 -2.152508E-0001
 -7.094824E-0001  6.582060E-0001
 -1.734409E+0000  2.146885E+0000
 -6.434970E-0001 -1.697650E+0000
  2.004938E+0000 -8.124450E-0001
  7.061814E-0001 -1.376505E+0000
 -1.814579E+0000  6.509234E-0001
  2.901808E-0001 -1.527207E+0000
  4.417402E+0000  2.048569E-0001
 -1.128807E-0001  2.822626E+0000
 -1.484615E+0000 -5.283853E-0001
 -4.069081E-0001 -2.238937E+0000
  2.471898E+0000  2.975420E+0000
 -1.431186E+0000  2.307826E+0000
 -3.833147E+0000  2.969219E-0001
 -3.857361E-0001 -2.057395E+0000
  4.142321E+0000 -9.169009E-0001
  1.127665E+0000  3.996945E+0000
 -2.474466E+0000  2.472017E+0000
 -7.543889E-0001 -1.245448E+0000
  1.956246E+0000 -2.554534E+0000
  3.174893E+0000  3.280071E+0000
 -1.149099E+0000  2.274219E+0000
 -3.133208E+0000 -1.127293E+0000
  2.557272E+0000 -2.284496E+0000
  8.811873E-0002  5.709415E+0000
 -2.284827E+0000  2.719631E-0001
 -7.790017E-0001 -2.334116E+0000
  2.221526E+0000 -3.334299E+0000
 -1.176757E+0000  2.253592E+0000
 -3.928591E+0000 -1.434031E+0000
  6.284809E-0001 -3.760648E+0000
  7.881077E-0001 -2.120274E+0000
  4.419183E+0000  3.353290E+0000
 -3.995375E+0000  1.825856E+0000
 -7.389626E-0001 -3.118030E+0000
  2.905516E+0000  1.551885E-0001
  4.310924E-0001  1.558583E+0000
 -2.359661E+0000  2.955635E+0000
 -2.381537E+0000 -1.581580E+0000
  2.607861E+0000 -1.471365E+0000
  2.612741E+0000  2.750684E+0000
 -2.300753E+0000  9.379474E-0001
 -1.883507E+0000 -5.731450E-0001
  4.590775E+0000 -2.727260E-0001
 -2.264794E+0000  4.330237E+0000
 -3.217063E+0000 -6.402433E-0001
 -1.205612E+0000 -1.354899E+0000
  2.105280E+0000 -3.295076E+0000
  2.594339E+0000  4.974148E+0000
 -3.985786E+0000  3.801571E-0001
 -2.418508E+0000 -1.067779E+0000
  2.547538E+0000 -2.091070E+0000
  8.299092E-0003  1.745577E+0000
 -1.941831E+0000 -3.476575E-0001
 -1.539094E+0000 -5.986346E-0001
  2.974828E+0000 -3.930033E+0000
  6.317050E-0002 -1.394480E-0001
 -1.277181E+0000  3.068604E+0000
 -8.367681E-0001 -2.234788E+0000
  1.169842E+0000  1.094716E+0000
  2.151141E+0000  2.231034E+0000
 -2.253305E+0000  2.255625E+0000
 -1.964708E+0000 -1.723868E+0000
  3.050601E+0000 -1.616308E+0000
 -4.440352E-0001  3.671542E+0000
 -3.035701E-0001  8.701481E-0001
 -1.648693E+0000 -4.326118E+0000
 -1.038935E-0002  1.295821E+0000
  2.012307E+0000  2.072396E+0000
 -2.169517E+0000  5.901115E-0001
  3.463574E-0002 -2.668055E+0000
  1.254334E+0000  1.258846E-0001
 -8.493411E-0001  1.649449E-0001
 -2.797030E+0000  3.814694E-0003
 -5.440207E-0001 -1.934594E+0000
  2.814578E+0000  1.456256E+0000
 -1.734179E+0000  5.427355E+0000
 -1.724618E+0000 -1.925632E+0000
  1.235134E+0000 -3.520566E+0000
  1.240062E+0000  8.582537E-0001
  2.479368E+0000  4.816496E-0001
 -2.976467E+0000 -1.742364E+0000
 -1.499295E+0000 -2.667409E+0000
  2.323808E+0000 -1.466573E+0000
  6.693645E-0002  2.528191E+0000
 -1.335696E+0000 -8.186803E-0001
 -7.931965E-0001 -2.775009E+0000
  2.661788E+0000 -1.758206E+0000
 -5.236055E-0001  3.150808E+0000
 -3.281294E-0001  1.468391E+0000
 -1.235353E+0000 -1.705647E+0000
  1.199867E-0001 -1.672347E+0000
  1.726634E+0000  1.593190E+0000
 -2.113914E+0000  3.334018E+0000
 -3.722423E+0000 -2.179120E+0000
  4.607900E-0001 -3.679104E+0000
  2.914690E+0000  1.699773E+0000
 -1.578925E+0000  1.004761E+0000
 -1.834017E+0000 -1.967157E+0000
 -2.974970E-0001 -1.201207E+0000
  2.503008E+0000  2.145001E+0000
  1.422601E+0000  1.505156E+0000
  4.856834E-0001 -1.924929E+0000
 -1.366955E+0000 -1.016758E+0000
  3.522921E-0001 -2.085529E+0000
  1.651972E+0000 -4.330691E-0001
 -4.717468E-0002 -2.093247E+0000
 -2.291570E-0001  1.173013E+0000
 -5.079796E-0001 -2.479760E+0000
  8.406557E-0001  1.209656E-0001
  1.182821E+0000  1.031751E+0000
 -3.355741E+0000  2.914260E+0000
  4.573690E-0001 -3.032633E+0000
  3.401293E+0000  5.048910E-0002
 -4.522618E-0001  4.623125E+0000
 -4.562963E+0000 -1.872419E+0000
  3.007998E+0000 -3.722275E+0000
  3.526784E+0000  1.396412E+0000
 -3.139683E+0000  3.966861E+0000
 -3.178446E+0000 -2.613517E+0000
  3.633546E+0000 -1.349178E+0000
  1.038209E+0000  3.476632E+0000
 -3.580392E+0000  4.078109E+0000
 -1.649095E+0000 -5.538570E+0000
  2.464427E+0000 -1.321254E+0000
  2.755809E+0000  6.656090E+0000
 -4.810043E+0000  9.139131E-0001
 -7.222293E-0001 -4.971525E+0000
  4.272774E+0000 -6.133635E-0002
 -3.993595E-0001  6.243854E+0000
 -2.679389E+0000  5.725872E-0001
 -1.636481E+0000 -5.209190E+0000
  3.828350E+0000 -4.349589E-0001
  1.253519E+0000  4.731478E+0000
 -4.581297E+0000 -1.160862E-0001
  1.493874E+0000 -5.829830E+0000
  3.566953E+0000 -2.694981E-0001
 -6.339601E-0001  3.488156E+0000
 -1.244216E+0000  7.836000E-0001
 -3.138995E+0000 -1.020995E+0000
  5.777818E+0000 -1.197744E+0000
  1.109051E+0000 -9.587219E-0001
 -3.805726E+0000 -7.616314E-0002
 -1.069136E+0000 -2.835467E+0000
  3.162474E+0000 -3.766143E-0001
  1.653693E-0001  5.746824E+0000
 -4.147025E+0000  1.257689E+0000
 -1.267914E+0000 -5.417185E+0000
  5.870303E+0000  6.550741E-0001
  1.152532E+0000  3.225233E+0000
 -3.419029E+0000  1.931225E+0000
 -3.029450E+0000 -3.121004E+0000
  2.345519E+0000 -4.425492E-0001
  2.501988E+0000  3.971666E+0000
 -2.089305E+0000 -3.355884E+0000
 -8.306213E-0001 -1.128270E+0000
  2.188392E+0000  1.284437E-0001
  2.957354E+0000  2.842060E+0000
 -3.572333E+0000  2.357678E+0000
 -4.908567E-0001 -1.838604E+0000
  1.443032E+0000 -3.290805E+0000
  1.785668E+0000  1.997675E+0000
 -7.018547E-0001  1.301913E+0000
 -1.994041E-0001 -4.900742E-0001
  1.816470E-0001  5.493420E-0001
  3.971995E-0001  2.821842E+0000
 -1.503042E+0000  1.033467E+0000
 -7.229798E-0002 -2.310430E+0000
 -8.551232E-0002 -2.470261E+0000
  2.387893E+0000  3.367588E+0000
  1.482082E-0001  4.261174E+0000
 -4.590483E+0000 -1.073871E+0000
 -2.722936E+0000 -5.507131E+0000
  4.639922E+0000 -1.402668E+0000
  2.938665E-0001  3.462754E+0000
 -3.658179E+0000  1.515140E+0000
 -1.389164E+0000 -1.456445E+0000
  3.823854E+0000 -1.587629E+0000
 -1.089296E+0000  4.877739E+0000
 -1.837003E+0000 -1.940842E+0000
 -2.600527E+0000 -5.266630E+0000
  2.355380E+0000  3.679837E-0001
 -1.911753E-0001  3.314993E+0000
 -3.981702E+0000 -4.036445E-0001
  8.622143E-0001 -2.544114E+0000
  1.767858E+0000 -1.932616E+0000
  1.828536E+0000  3.050317E+0000
 -2.088910E+0000  1.069129E+0000
 -1.480573E+0000 -1.256173E+0000
  3.241852E+0000 -2.492398E-0001
  1.264174E+0000  2.775292E+0000
  7.327785E-0001  2.766674E+0000
 -9.266200E-0001 -2.795816E+0000
 -6.463813E-0001  2.654816E+0000
  4.239541E-0001 -2.583227E+0000
 -2.236787E+0000 -4.522959E-0001
  4.478757E-0001 -2.992870E+0000
 -3.708268E-0001 -1.166265E+0000
  3.087873E+0000  1.816376E+0000
 -2.227827E+0000  1.858103E+0000
 -1.191189E+0000 -5.019796E-0001
  2.546240E-0001  6.611720E-0001
  1.260137E+0000 -6.098963E-0002
 -2.353805E+0000  4.409857E+0000
  1.788467E+0000 -8.276209E-0002
 -1.686308E+0000  1.002029E+0000
 -1.116753E+0000  9.551060E-0001
  7.441151E-0001  5.580175E-0001
 -5.367369E-0001 -2.295284E+0000
 -1.596515E+0000  6.292776E-0001
  2.312372E+0000 -1.928054E+0000
 -3.618037E-0001  1.744673E+0000
 -4.116555E+0000 -2.920083E-0002
  3.175641E+0000  1.499197E+0000
 -1.393570E+0000  1.160761E+0000
  9.577995E-0001  6.497287E-0002
  4.425726E-0001 -1.213328E+0000
 -6.239080E-0001 -1.458472E+0000
  1.964881E+0000 -4.463959E-0001
 -6.994994E-0001  3.793528E+0000
 -3.332513E+0000  1.883499E+0000
 -5.103923E-0001 -9.445816E-0001
  1.505629E+0000  1.386545E+0000
  1.017337E+0000  2.466044E+0000
 -3.421433E-0001 -8.404390E-0001
 -5.392320E-0001 -5.029699E-0001
  1.370932E+0000 -3.482168E-0001
  6.833122E-0002  1.638348E+0000
 -1.931551E+0000  7.825065E-0001
  1.677616E+0000  7.916114E-0001
 -1.845456E-0001  1.350134E+0000
 -1.060747E-0001  6.515559E-0001
 -3.568857E+0000 -4.466624E-0001
  1.322714E+0000 -1.294904E+0000
  4.506086E-0001 -3.008954E+0000
  1.920001E+0000  1.058207E+0000
 -1.380651E+0000  2.671315E+0000
  1.737502E+0000  2.003316E+0000
 -1.214147E+0000  1.165134E+0000
 -4.451475E-0001 -5.885527E-0001
 -5.620337E-0002 -9.674940E-0001
  1.859900E+0000  2.359898E+0000
  5.169564E-0001  3.467164E+0000
 -3.887580E+0000 -1.197751E+0000
  1.292260E+0000 -4.782151E+0000
  2.887824E+0000  1.264074E+0000
 -7.710740E-0002  6.878743E+0000
 -3.626214E+0000 -3.456084E+0000
  1.822552E+0000 -4.236972E+0000
  2.481019E+0000  3.186638E+0000
 -6.245175E-0001  2.985466E+0000
 -2.816704E+0000 -3.531847E+0000
  3.134018E-0001 -3.247844E+0000
  2.924579E+0000  8.581682E-0001
  1.845399E-0001  3.665956E+0000
 -9.064666E-0001 -2.964422E+0000
  6.971956E-0001 -2.722432E+0000
  3.627838E+0000  5.787198E-0001
 -5.123028E+0000  4.595848E-0001
  2.695383E+0000 -3.531626E+0000
  1.365414E+0000  1.162387E+0000
  5.138002E-0001  3.140882E+0000
  6.118784E-0001  4.333211E-0001
 -1.367673E+0000  5.994856E-0001
  4.523557E+0000 -1.222950E-0001
 -1.806055E+0000  2.198607E+0000
 -3.480239E+0000  2.875753E-0001
  1.228918E+0000 -4.196319E+0000
  3.854902E+0000 -1.254846E+0000
 -1.925033E+0000  2.877750E+0000
 -7.833015E-0001 -1.126856E+0000
 -1.101080E+0000 -3.325472E+0000
  1.389941E-0001 -1.325499E+0000
  2.970725E+0000  2.455996E+0000
  1.043800E-0001  7.199159E-0002
 -2.067297E+0000  4.766477E-0001
  1.483474E+0000 -2.910146E+0000
  4.899566E-0001  2.512952E+0000
  7.577715E-0001  4.301001E+0000
 -1.538521E+0000  4.768014E-0001
  2.045882E+0000 -3.348484E+0000
  9.930091E-0001  1.711897E+0000
 -7.607460E-0001 -1.306917E+0000
 -1.269280E+0000 -1.892078E+0000
  2.357924E+0000  2.249542E-0001
 -2.755062E-0001  1.913280E+0000
 -1.273898E+0000  8.699843E-0001
 -1.105542E+0000 -3.335335E+0000
  1.385973E+0000 -8.716318E-0001
 -2.401632E-0001  4.260351E+0000
  4.877706E-0001 -1.626062E-0001
 -7.208427E-0001 -3.516245E-0001
  6.840942E-0001 -2.826662E+0000
  3.022816E+0000  4.833187E-0001
 -1.489564E+0000  1.530226E+0000
 -1.012274E+0000  5.300525E-0002
  3.129603E-0001  2.855475E-0001
 -4.477397E-0001  3.286926E+0000
  2.402429E-0001  2.080015E+0000
  2.873811E-0002 -3.866884E+0000
 -1.190133E+0000 -3.736202E-0001
  3.757682E+0000  1.572268E+0000
 -1.575548E+0000  4.044323E+0000
 -2.925049E+0000 -2.679641E+0000
 -1.573149E+0000 -3.455427E+0000
  1.782431E+0000  6.544706E-0001
  2.167387E+0000  2.096575E+0000
 -4.852358E+0000  5.840702E-0001
  5.717842E-0001 -4.862877E+0000
  3.397512E+0000  8.764330E-0001
 -1.605913E+0000  4.555231E+0000
 -1.360975E+0000 -1.689518E+0000
 -1.358173E+0000 -3.703596E+0000
  2.247719E+0000  1.436424E+0000
 -5.795837E-0001  1.144625E+0000
 -3.603823E+0000  3.271435E-0001
 -2.807259E-0001 -2.940554E+0000
  2.344665E+0000  6.986576E-0001
 -2.782094E+0000  3.549732E+0000
 -1.352119E+0000  6.360344E-0001
 -1.244737E-0001 -7.565740E-0001
 -4.258234E-0001  9.059222E-0001
  2.287549E-0001 -9.405032E-0002
 -2.059212E+0000 -2.605125E+0000
  1.954763E+0000 -3.043474E+0000
  1.108758E+0000  1.069050E+0000
  7.116674E-0001  3.629884E+0000
 -3.012376E+0000 -2.896665E+0000
  1.533195E+0000 -1.385200E+0000
  9.318395E-0001 -1.945992E-0001
  3.238548E+0000 -5.963614E-0001
 -4.755016E+0000  4.475315E-0001
 -1.254906E+0000 -3.585187E+0000
  3.162529E+0000 -6.225597E-0001
  2.772575E-0001  5.677061E+0000
 -3.463083E+0000  2.741912E+0000
 -1.014174E-0001 -5.293551E+0000
 -2.207384E-0002  1.946702E+0000
  3.661515E+0000  2.088404E+0000
 -6.667798E+0000  2.766724E+0000
  6.081496E-0001 -6.012429E+0000
  2.191735E+0000 -4.003265E-0001
  8.994833E-0001  5.700058E+0000
 -1.991103E+0000  2.054471E+0000
  7.800555E-0001 -2.646795E+0000
  3.785810E+0000  1.365599E-0001
 -2.718818E-0001  4.278035E+0000
 -2.946235E+0000  1.870615E+0000
 -2.036806E+0000 -5.972033E+0000
  3.180697E+0000 -3.368040E+0000
  1.919247E+0000  5.403850E+0000
 -3.239304E+0000  2.160078E+0000
 -4.142236E+0000 -2.109810E+0000
  5.647713E+0000 -4.267837E+0000
  2.875457E+0000  1.846172E+0000
 -3.741027E+0000  4.691773E+0000
 -8.418263E-0002 -1.713476E+0000
 -1.792753E+0000 -1.036515E+0000
  3.498215E+0000 -4.655995E-0001
 -2.858794E+0000  2.615289E+0000
  1.391455E-0001 -2.703986E+0000
  5.623911E-0001 -1.978079E+0000
  1.780239E+0000  9.614499E-0001
 -1.017981E+0000 -1.749291E-0001
  8.992877E-0001  9.764268E-0001
 -2.849923E+0000  2.207430E+0000
  9.748439E-0001 -1.249584E+0000
  7.012276E-0001 -2.292210E+0000
  1.263199E+0000 -1.812959E-0001
 -4.517777E-0001  1.333326E+0000
  1.735025E+0000 -1.473510E+0000
 -3.594319E+0000  4.221979E-0001
  2.671136E+0000  9.876816E-0001
  1.533878E+0000 -7.513142E-0001
 -4.967484E+0000  6.498692E-0001
  2.500452E+0000 -1.099969E+0000
 -1.831161E+0000  1.037085E+0000
  1.853786E+0000 -1.322932E+0000
 -1.605329E+0000  1.689096E+0000
 -2.145235E+0000 -1.344417E+0000
  5.787247E-0001 -2.237785E-0001
  5.329922E-0002 -2.962581E+0000
  7.800633E-0001 -1.277982E+0000
 -3.278792E+0000  1.082371E+0000
  2.858321E+0000 -1.089606E+0000
 -2.253726E+0000  6.525126E-0001
  7.665351E-0001 -2.845839E+0000
  1.400050E+0000  6.686453E-0001
 -2.279732E+0000  2.397366E+0000
  3.763566E-0001 -1.065447E+0000
  1.617757E+0000  2.561544E-0001
 -3.255799E+0000  2.723492E+0000
 -9.730969E-0001 -7.114136E-0001
  3.243641E-0001 -2.126967E+0000
 -1.366511E+0000  1.772395E+0000
  1.348792E+0000 -2.280620E+0000
 -2.190269E+0000  1.170379E+0000
  2.113380E+0000 -1.287536E+0000
 -1.214308E+0000 -2.222103E-0001
  2.048625E+0000  2.109665E+0000
  1.274044E-0001 -2.792309E+0000
  2.316846E-0002  1.648568E+0000
  1.995836E-0001 -5.685529E-0001
  1.049561E+0000  1.125967E+0000
 -2.698925E+0000  1.572979E+0000
 -2.308538E-0002 -9.431408E-0001
  4.784204E-0001 -2.374671E+0000
  2.075257E+0000  3.455852E+0000
 -1.469669E+0000  2.097271E+0000
 -1.437810E+0000 -2.662262E+0000
  1.700930E+0000 -3.195812E+0000
  2.039425E+0000  6.909659E-0001
 -1.228703E+0000 -1.041531E+0000
 -1.105953E+0000 -4.149743E-0001
  1.584444E+0000 -2.594538E+0000
 -1.449715E+0000  2.250209E+0000
  2.619820E+0000 -2.250129E+0000
 -1.523947E-0001  5.349046E-0001
  1.909895E+0000  2.743906E+0000
 -1.159748E+0000  1.759543E+0000
 -4.754645E-0001  6.140701E-0001
 -2.520505E+0000 -5.799818E-0001
  1.456204E+0000 -2.461502E+0000
 -8.906308E-0001  6.247562E-0001
  5.412578E-0001  8.562194E-0001
  3.000686E-0002 -1.163240E+0000
 -2.474577E+0000 -1.566307E+0000
  2.628187E+0000  3.114959E-0001
  6.899952E-0002  6.061939E+0000
 -2.695273E+0000  3.924000E+0000
 -1.947311E+0000 -5.950332E+0000
  3.394853E+0000 -3.626347E-0001
  3.476392E+0000  3.010318E+0000
 -3.989242E+0000  5.074713E+0000
 -2.749265E+0000 -5.389116E+0000
 -1.297599E+0000 -5.032999E+0000
  6.037839E+0000  6.880007E-0001
 -1.291843E+0000  6.374421E+0000
 -4.208397E+0000 -2.208543E+0000
  1.756713E+0000 -3.867093E+0000
  5.495007E+0000 -1.487311E+0000
 -1.251524E+0000  5.172607E+0000
 -4.840293E+0000 -1.868140E-0001
 -2.820215E-0001 -3.825043E+0000
  2.669879E+0000  8.832719E-0001
  1.738268E+0000  3.441572E+0000
 -4.470212E+0000  3.607851E-0002
  2.277932E+0000 -4.989795E+0000
  2.384663E+0000  8.291632E-0001
 -7.439896E-0001  5.685705E+0000
 -3.803324E+0000  1.714922E+0000
  1.134364E-0002 -3.114071E+0000
  3.704907E+0000 -4.161822E-0001
  9.155545E-0001  4.193006E+0000
 -3.755647E+0000 -7.973710E-0001
 -1.531215E+0000 -4.395079E+0000
  3.024104E+0000 -3.479702E+0000
  1.902557E+0000  7.490267E-0001
 -2.223793E+0000  8.784446E-0001
  1.778246E-0001 -3.383450E-0001
 -5.584534E-0001 -3.027373E+0000
  5.875958E-0001  1.083285E-0001
  9.381921E-0001  4.707050E-0001
  3.047617E-0001  5.941008E-0001
 -3.846508E+0000 -2.185992E+0000
  2.341806E+0000 -1.623898E+0000
  1.622605E+0000  3.211628E-0001
  1.689804E+0000  4.914491E+0000
 -1.745271E+0000 -8.192801E-0001
  2.617102E-0001 -5.095802E+0000
  2.665299E+0000 -6.478039E-0001
  2.009439E-0001  2.473139E+0000
 -2.790074E+0000 -1.824182E+0000
  2.090058E-0001 -2.434170E+0000
  3.730727E+0000  2.095300E+0000
 -2.134541E+0000  3.590168E+0000
 -9.775087E-0001 -3.326374E+0000
 -2.954386E-0001 -9.951392E-0001
  4.445026E+0000  9.327208E-0001
 -2.049740E+0000  5.386079E+0000
 -1.801358E-0001 -2.369156E+0000
 -2.377934E-0001 -2.313436E+0000
  3.820529E+0000 -6.178505E-0001
 -6.447043E-0001  2.382118E+0000
  4.590005E-0001 -8.652634E-0001
 -1.863514E+0000 -7.562096E-0001
  1.141373E+0000  7.860023E-0001
 -5.654349E-0001  1.247040E+0000
 -1.541611E+0000  1.510140E+0000
  1.982306E+0000 -2.411853E+0000
  7.115710E-0001  1.365694E+0000
  1.085603E+0000  8.656634E-0001
  1.356524E-0001 -1.490282E+0000
 -1.347237E+0000  1.873793E+0000
  2.667420E+0000 -1.718333E-0001
 -2.909408E+0000  2.857531E+0000
  1.393554E-0002  9.711779E-0001
  1.635402E-0001 -1.252152E+0000
 -8.098982E-0001 -2.811400E+0000
  1.071731E+0000  2.406030E+0000
 -1.125395E+0000  1.844566E-0001
 -2.842475E+0000 -1.561295E+0000
  3.819328E+0000 -1.713002E-0001
  1.526481E+0000  3.180730E+0000
 -1.832520E+0000  1.898369E+0000
  1.124515E+0000 -1.852094E+0000
  1.422754E+0000 -2.275064E-0001
  2.042426E+0000  1.074084E+0000
 -2.335164E+0000  2.096065E+0000
 -3.641025E+0000 -3.766405E+0000
  2.979790E+0000 -1.312531E+0000
  4.095410E+0000  4.865437E+0000
 -6.541511E+0000  3.593044E+0000
  1.586184E+0000 -4.488344E+0000
  4.016975E+0000  2.355581E+0000
  2.612748E-0001  2.426762E+0000
 -3.801266E+0000  7.417722E-0001
 -9.821454E-0001 -5.638703E+0000
  4.810127E-0001  2.947331E+0000
  1.385660E+0000  1.120690E-0001
 -4.559526E+0000  1.732821E+0000
  5.622530E-0001 -2.902725E+0000
  3.353281E+0000 -3.946316E+0000
  1.346211E+0000  5.082419E+0000
 -1.097659E+0000  1.895846E+0000
 -4.198712E+0000 -5.501391E+0000
  5.286809E+0000 -4.180556E+0000
  2.032957E+0000  5.530879E+0000
 -1.098455E+0000  1.968921E-0001
 -1.297524E+0000 -3.937788E+0000
  1.085158E+0000 -1.314355E+0000
 -3.630257E-0001  1.240612E+0000
 -2.836440E+0000  3.859836E+0000
  9.204238E-0001 -8.604328E-0001
  5.083504E-0001 -1.700297E-0002
  2.100867E+0000 -2.235700E-0001
 -8.197873E-0001  2.000221E+0000
 -2.760764E+0000 -1.163442E+0000
  1.583455E+0000 -2.757506E+0000
  9.625397E-0001 -1.941365E-0001
  1.101287E+0000 -1.006275E+0000
 -1.493597E+0000  1.753510E+0000
  3.407160E-0001 -1.617494E+0000
 -2.000753E+0000 -3.796886E+0000
  3.377515E+0000 -2.387330E+0000
  1.596023E+0000  2.500097E+0000
 -1.378776E+0000  4.791518E-0001
 -3.386664E+0000 -2.317299E+0000
  1.325771E+0000 -2.580523E+0000
  2.024293E+0000  9.873513E-0001
 -8.104367E-0001  2.832983E+0000
 -1.642944E+0000 -1.212613E+0000
  5.704484E-0001 -3.267172E+0000
  3.281307E+0000 -9.969305E-0002
 -1.467023E+0000 -3.996160E-0002
 -1.027855E-0001 -3.163235E+0000
  2.528031E+0000  3.297698E-0001
 -3.910460E-0001  1.333035E+0000
 -1.826509E+0000 -9.607552E-0001
  3.574894E-0001 -8.126726E-0002
  1.878204E-0001  1.426656E+0000
 -1.024748E+0000 -6.071666E-0002
 -1.304849E+0000 -1.198800E+0000
  1.247233E-0001  1.257772E+0000
  1.879794E+0000  9.267456E-0001
 -2.635950E+0000 -1.359859E+0000
  2.883575E-0001 -1.368782E+0000
  2.780087E+0000 -4.304525E-0001
  1.885017E-0001 -5.884330E-0002
  1.841081E+0000 -9.750134E-0001
  1.402032E+0000 -5.495555E-0001
 -7.081867E-0001  1.876117E+0000
  5.647627E-0001  3.883591E-0001
 -8.582993E-0001 -1.789517E+0000
 -4.988476E-0001  3.524561E+0000
  1.053756E+0000 -5.454044E-0001
  5.187390E-0002  1.079681E+0000
  1.351451E+0000 -8.617318E-0002
 -2.700200E+0000 -2.202818E+0000
  2.522740E+0000 -9.562357E-0001
  7.540166E-0001 -1.736089E+0000
 -3.091907E+0000  1.298223E+0000
 -1.560453E+0000 -1.124030E+0000
  2.523125E+0000 -2.473913E+0000
 -5.829667E-0001 -4.302889E-0001
 -1.403184E+0000  1.455268E+0000
  8.365818E-0002 -3.025200E+0000
  2.649842E+0000 -3.704670E+0000
  9.458718E-0001  3.917309E+0000
 -1.566363E+0000  2.659990E+0000
 -1.659131E+0000 -1.680882E+0000
  2.774397E+0000 -1.996234E+0000
  1.710720E+0000  1.908598E+0000
 -2.061272E+0000  7.830779E-0001
 -3.554963E-0002 -7.754935E-0001
 -1.141470E+0000 -1.425370E+0000
  3.706635E+0000 -4.525750E+0000
 -1.278468E+0000  1.798295E+0000
  7.531228E-0001  1.268128E+0000
 -1.542390E+0000 -1.684277E+0000
  2.190566E+0000 -2.526520E+0000
 -4.656393E-0001  3.447919E+0000
 -8.010755E-0001  5.434350E-0001
 -1.277894E+0000  4.000234E-0001
  8.541662E-0001 -1.789508E+0000
  2.813218E+0000 -3.159306E-0001
 -3.291688E-0001  2.270766E+0000
 -1.051125E+0000 -2.150768E-0001
 -2.026554E+0000 -2.022650E+0000
  2.704638E+0000 -3.028668E+0000
  3.758283E-0001 -2.500319E+0000
 -2.011853E+0000  1.334881E+0000
  3.115962E-0001  1.857939E-0001
 -2.207394E-0001  1.388621E+0000
 -1.046181E+0000  8.442510E-0001
 -2.025792E-0001  1.530603E+0000
 -2.855078E+0000 -6.621867E-0002
 -6.721004E-0001 -7.526880E-0001
  3.404630E+0000  1.079590E+0000
 -4.421137E+0000  3.515183E+0000
 -1.768777E+0000 -4.526360E+0000
  2.397303E+0000 -1.279728E+0000
  3.753053E+0000  3.680522E+0000
 -3.373307E+0000  1.503497E+0000
 -2.252012E+0000 -2.235305E+0000
  4.040281E+0000 -5.771205E-0001
  1.436402E+0000  1.875550E+0000
 -6.134608E-0001  7.387263E-0001
  1.560014E-0001 -1.138150E+0000
  2.720556E+0000  1.508461E+0000
  1.096117E+0000  1.072232E+0000
 -1.893994E+0000  9.263321E-0001
  1.166385E+0000 -4.042169E+0000
 -1.986695E+0000 -8.993564E-0001
  3.766778E+0000 -7.267290E-0002
 -3.181816E+0000  2.681612E+0000
  1.671681E+0000 -6.858595E-0001
 -1.026196E+0000  1.155366E+0000
 -1.613712E-0002 -1.862124E+0000
 -8.731455E-0001  1.316799E+0000
  1.916758E+0000 -7.789308E-0001
 -2.731474E-0001 -8.595659E-0001
 -1.123723E-0001  1.702097E-0001
 -1.247332E+0000 -4.209100E-0001
  3.720944E-0001  4.883515E-0001
  2.055912E+0000 -3.460293E-0001
 -2.974091E+0000  9.206210E-0001
 -4.614326E-0001  1.421631E+0000
 -5.648073E-0001 -2.810118E+0000
  1.402575E+0000  9.881785E-0001
  7.396605E-0001  3.684256E+0000
 -2.158172E+0000  2.067474E+0000
  2.588208E-0001 -3.568823E+0000
  1.866381E+0000  3.261962E-0001
 -2.549698E-0001  3.680672E+0000
 -2.378747E+0000 -3.774436E+0000
  2.656616E+0000 -1.304834E+0000
  1.544747E+0000 -7.751749E-0001
 -1.360393E+0000  9.255507E-0001
  8.019369E-0001 -4.264388E-0001
  1.786140E+0000  1.322964E+0000
 -2.588609E+0000 -1.701524E-0001
 -7.603370E-0001 -2.410143E+0000
  1.875655E-0001 -1.184057E+0000
  6.760739E-0001  1.423564E+0000
 -1.492749E+0000  2.034756E+0000
 -1.130586E+0000 -1.600740E+0000
  2.514492E+0000 -1.049175E-0001
  1.982948E+0000  2.470255E+0000
 -1.527987E+0000  2.876684E+0000
 -6.200640E-0001 -1.440441E+0000
 -1.564863E+0000  8.670832E-0001
  1.898185E+0000  2.643497E+0000
 -1.672830E+0000 -3.240615E-0001
 -5.312027E-0001 -1.115375E+0000
  6.200459E-0001 -9.347836E-0001
  6.994712E-0001  1.178208E+0000
 -2.105419E+0000  1.292683E+0000
 -4.664696E-0001 -3.536742E+0000
  2.655485E+0000 -1.105098E-0001
  1.843931E+0000  4.161245E+0000
 -2.021143E+0000  4.870773E-0001
 -2.135114E+0000 -2.877438E-0001
  3.008139E+0000 -1.146762E+0000
 -6.399049E-0002  1.349697E+0000
  2.455195E+0000  2.259988E-0001
 -1.009038E+0000 -2.315318E-0001
  6.580527E-0001 -1.224369E+0000
 -3.740884E-0001  5.042914E-0001
  1.577971E-0001 -3.479248E-0001
 -1.031833E+0000  1.754295E+0000
  2.341477E+0000 -1.509154E+0000
 -2.361720E+0000  1.710940E+0000
  8.472328E-0001 -2.427326E-0001
  2.125202E-0001  7.045230E-0001
 -7.180602E-0001  3.256513E-0001
 -3.102534E-0001 -2.478370E+0000
  2.382834E+0000 -3.420505E+0000
  1.619693E+0000  5.338280E+0000
 -3.710421E+0000  3.581385E+0000
 -1.875217E+0000 -2.107186E+0000
  2.969743E+0000 -3.675030E+0000
  3.048777E+0000  2.606746E+0000
  4.161161E-0001  5.224224E+0000
 -4.250752E+0000  1.255177E+0000
 -5.485317E-0001 -5.436634E+0000
  8.064094E-0001  2.524476E+0000
  2.223463E+0000  1.581465E+0000
 -4.744845E+0000  5.094007E-0001
  1.661665E-0001 -3.957825E+0000
  1.762020E+0000  4.065969E-0001
  2.018535E+0000  3.315656E+0000
 -4.525281E+0000  2.125947E+0000
  1.140477E-0002 -2.255374E+0000
  2.566697E+0000  4.080847E-0001
 -9.026220E-0001  4.863787E-0001
 -1.107154E+0000  2.422669E-0001
  1.970221E+0000 -4.578264E+0000
  2.474607E+0000  2.567051E-0002
  1.378660E+0000  4.592550E+0000
 -6.656975E-0001  1.917157E+0000
 -3.773834E+0000  3.030645E-0001
  2.199409E+0000 -4.195588E+0000
  2.883236E+0000  2.645100E-0001
 -7.795216E-0001  2.775777E+0000
 -3.083112E+0000 -2.138779E+0000
  6.103258E-0001 -3.247849E+0000
  1.534572E+0000 -1.820044E+0000
  1.081494E-0001  3.087349E+0000
  7.392855E-0001 -1.390488E+0000
 -1.323013E+0000  1.879978E+0000
 -6.557116E-0001 -4.442024E-0001
  1.716675E+0000 -1.977073E+0000
  7.512736E-0001  1.864682E+0000
 -6.870474E-0001  2.282569E+0000
 -1.211079E+0000 -3.857690E+0000
 -2.871426E-0001 -2.772950E-0001
  2.445270E+0000  2.400698E+0000
 -1.260293E+0000 -1.463014E-0001
 -4.826988E-0001 -1.953673E+0000
  9.796910E-0001 -1.409554E+0000
  3.539742E-0001  3.913532E+0000
  5.843794E-0001 -7.275937E-0002
 -1.871760E+0000 -3.467614E+0000
  2.660182E+0000  1.921357E+0000
  1.760376E+0000  9.183413E-0001
 -2.754199E+0000  3.993261E+0000
  9.415741E-0001 -1.198597E+0000
  9.711971E-0002 -4.101504E+0000
  4.731058E-0001 -2.793847E-0002
  3.426661E-0001 -4.966351E-0001
 -9.708378E-0001  3.306153E+0000
  4.247263E+0000  1.870270E+0000
 -5.107033E+0000  2.619487E+0000
  2.578151E+0000 -2.823452E+0000
  1.163842E+0000 -7.996019E-0001
  2.604532E-0001  3.275361E+0000
 -3.277550E+0000  3.695542E-0001
 -1.408313E+0000 -2.028178E+0000
  3.677982E+0000 -5.168769E-0001
  2.456371E-0001  4.822012E+0000
 -1.142309E+0000  1.593776E-0001
 -1.290289E+0000 -9.581297E-0001
  1.930092E+0000 -2.167307E+0000
  3.171797E+0000  1.579747E+0000
 -2.724617E+0000  2.089704E+0000
  2.458180E-0001 -1.576609E+0000
 -2.133742E+0000 -2.065207E+0000
  3.822155E+0000 -4.113441E-0001
 -2.314519E+0000  1.125495E+0000
 -1.644555E+0000 -1.740804E+0000
  6.699755E-0001 -6.228669E-0001
  1.105008E+0000 -1.758122E-0001
 -2.742633E+0000  4.054292E-0001
 -8.494098E-0001 -3.177316E+0000
  3.086462E+0000  6.727018E-0001
 -7.665536E-0001  1.275419E+0000
 -1.814873E+0000 -1.592150E+0000
 -1.603719E+0000 -1.405237E+0000
 -6.451351E-0001  3.145595E+0000
  2.979078E+0000  1.226703E+0000
  8.405864E-0001  1.166404E+0000
 -1.294794E+0000 -1.748058E-0001
  1.732128E+0000 -2.059119E+0000
 -6.760035E-0001  1.657418E+0000
  3.111064E+0000  5.274101E-0001
 -6.124173E+0000 -2.497054E-0002
  5.653757E+0000 -3.079586E+0000
 -7.220393E-0001  3.827957E+0000
  7.160043E-0001  4.780133E+0000
 -1.837417E+0000 -4.189664E+0000
  1.244655E+0000 -2.746909E+0000
  2.252710E+0000  4.661592E+0000
 -2.988705E+0000  4.040695E+0000
 -2.080407E+0000 -1.818525E+0000
  1.199638E+0000 -1.701508E+0000
  4.021786E+0000 -2.536301E-0001
 -1.506840E+0000 -3.921105E-0001
  7.232317E-0001 -1.602577E+0000
  2.590053E+0000 -9.217083E-0001
 -8.445602E-0001  2.610852E+0000
  2.233261E-0002 -3.758858E+0000
 -6.463577E-0001 -1.626186E+0000
  1.863154E+0000  1.647745E+0000
  2.098514E+0000  2.225663E+0000
 -2.939995E+0000 -1.993282E-0001
 -7.982100E-0001 -7.081190E+0000
  3.589735E+0000 -1.335862E+0000
  2.611601E+0000  5.158449E+0000
 -3.861354E+0000  1.687849E+0000
 -7.405532E-0001 -3.743165E+0000
  4.966944E+0000 -2.787782E+0000
  2.251716E+0000  5.758580E+0000
 -4.134964E+0000  5.822868E+0000
 -3.790702E+0000 -5.820136E+0000
  2.676240E+0000 -2.583287E+0000
  2.581457E+0000  5.543011E+0000
 -3.093501E+0000  5.068152E+0000
 -3.636229E+0000 -3.117751E+0000
  3.821093E+0000 -4.095869E+0000
  1.842480E+0000  4.635960E+0000
 -2.154067E+0000  2.749019E+0000
 -1.991168E-0001  5.583236E-0001
 -5.541705E-0001  3.619514E+0000
 -6.189641E-0001 -1.995319E+0000
 -1.397909E+0000 -1.199370E+0000
  1.538808E+0000 -1.501217E+0000
  2.176094E+0000  1.310000E+0000
 -3.942453E-0001  2.950373E-0001
 -3.145033E+0000  7.766541E-0001
  1.618408E+0000 -2.175043E+0000
 -1.529024E+0000 -1.495105E-0001
  5.629235E+0000 -1.947478E-0001
 -3.064341E+0000  3.178396E+0000
 -2.921305E+0000 -4.134137E+0000
  4.269777E+0000  8.616370E-0001
  1.511763E+0000  1.560797E+0000
 -2.422096E+0000  4.088114E+0000
 -8.144866E-0001 -2.659726E+0000
  1.246635E+0000 -2.077641E+0000
  2.068901E+0000  4.055417E+0000
 -2.969053E+0000  1.073111E+0000
 -5.083482E-0001 -4.836777E-0001
  1.911193E+0000 -7.752310E-0001
 -5.584805E-0001  2.342049E+0000
 -8.932454E-0002 -2.094233E+0000
 -9.649882E-0001 -5.848774E-0001
  4.345273E+0000  9.869186E-0001
 -2.750826E+0000  1.444019E+0000
 -1.001175E+0000 -5.564701E-0001
  5.305944E-0001 -2.444254E+0000
 -2.143070E+0000  1.574422E+0000
  3.047192E+0000  1.835976E+0000
 -1.705179E+0000  7.497369E-0001
 -1.785885E+0000 -1.653955E+0000
  3.225679E+0000  4.062335E-0001
 -2.953793E+0000  1.060673E+0000
 -1.841357E+0000 -3.421788E-0001
  1.528458E+0000 -6.024878E-0001
 -1.484905E-0001  2.649866E+0000
  1.078143E-0001 -5.553203E-0001
 -1.121273E-0001 -3.617253E+0000
 -9.037569E-0002 -1.061697E+0000
  2.909515E+0000  5.447028E-0001
 -5.116588E+0000  4.056564E+0000
  8.930375E-0001 -2.026044E+0000
 -1.784298E+0000 -4.433526E+0000
  2.623727E+0000 -2.265969E+0000
  9.173118E-0001  3.597820E+0000
 -1.728831E+0000 -1.007300E+0000
 -2.076891E+0000 -6.877761E-0001
  4.526188E+0000  3.281505E-0001
  7.216781E-0001  5.503419E+0000
 -3.569560E+0000  1.601080E+0000
 -7.699798E-0001 -3.687049E+0000
  2.025720E+0000 -1.752468E+0000
 -4.981222E-0001  3.093143E-0001
 -8.445920E-0001  8.702125E-0001
 -1.070342E+0000 -8.815927E-0001
  1.833634E+0000 -3.499696E-0001
  2.646615E-0001  2.717644E-0001
 -1.014722E+0000  2.518213E+0000
 -1.448018E+0000 -1.716918E+0000
  1.019002E+0000 -1.235630E+0000
  1.206729E+0000  3.185829E+0000
 -4.462365E-0001  7.127439E-0001
 -3.460197E+0000  1.046427E-0001
  1.501144E+0000 -2.828921E+0000
 -4.239964E-0001  3.256028E+0000
  3.150203E-0001  8.450966E-0001
 -3.402115E+0000 -2.776123E+0000
  4.885241E+0000 -2.903405E+0000
 -3.172077E+0000  5.071099E+0000
 -7.083082E-0001  2.477863E-0001
 -7.705452E-0001 -1.082618E+0000
  2.230323E+0000  8.180004E-0001
  1.116920E-0001  8.414644E-0002
 -2.619355E+0000  1.542658E+0000
  2.537245E-0001 -3.738670E+0000
  3.252864E-0001 -3.645996E+0000
  1.455357E+0000  1.154027E+0000
  4.107492E-0001  3.219117E+0000
 -4.908678E+0000  2.038039E+0000
  2.448858E+0000 -2.238608E+0000
  3.156588E+0000  3.254813E+0000
 -1.510227E+0000  2.719733E+0000
 -1.146533E+0000  2.482056E-0001
  1.312585E+0000 -4.472932E-0001
 -1.302980E+0000  1.587301E+0000
 -5.809726E-0001 -2.289932E+0000
  1.334173E+0000 -1.425373E+0000
  1.026271E-0001  1.133661E+0000
  7.477191E-0001 -1.741074E-0001
 -1.422715E+0000  1.047472E+0000
 -1.695873E+0000  2.801707E+0000
  9.911968E-0001  1.338881E+0000
  5.499729E-0001 -7.126974E-0001
 -1.035405E+0000  1.707373E+0000
 -2.400436E+0000 -2.666066E+0000
  1.930148E+0000 -2.233759E+0000
  1.971728E+0000  7.835559E-0001
 -2.316229E+0000  3.815725E+0000
  1.127333E+0000 -2.193326E+0000
 -1.326671E-0001  2.273742E-0001
 -2.013762E-0001  8.560243E-0001
 -7.952688E-0001 -9.487984E-0001
 -1.130573E-0001  1.361697E-0001
  2.784233E+0000  3.676363E-0001
 -1.588607E-0001 -2.681340E-0001
 -1.441652E+0000  2.235557E-0001
 -9.153636E-0001 -2.171569E+0000
  7.409894E-0001 -7.912290E-0001
  5.804747E-0001  1.766289E+0000
  1.523289E+0000 -6.196173E-0001
 -2.106251E+0000 -8.143461E-0001
  9.805600E-0001 -2.636179E+0000
  8.687279E-0001  2.903013E+0000
  1.160473E+0000  1.016937E+0000
 -2.213400E+0000 -4.731291E-0001
 -9.748334E-0001 -3.487197E+0000
  3.320664E+0000 -1.700705E+0000
 -2.437729E-0001  2.953380E-0001
 -3.671445E-0001 -1.332110E+0000
  9.689281E-0001 -2.144554E+0000
 -3.126092E-0001  8.578829E-0001
  1.317430E+0000 -2.101110E+0000
  2.318979E+0000 -8.263366E-0001
 -2.940108E-0001  2.475625E-0001
 -4.847385E-0001  1.371744E+0000
  3.236004E-0001 -3.102808E-0001
  9.680946E-0002 -1.313011E+0000
  2.143063E+0000  6.121675E-0001
 -2.762668E+0000  4.688871E-0001
 -1.098344E+0000 -2.378076E+0000
  9.072278E-0001 -1.808054E-0001
  1.461775E+0000  2.046119E-0001
 -1.064988E+0000 -1.247868E+0000
 -2.517127E+0000  2.749368E-0001
  2.837621E+0000 -2.714643E-0001
 -1.884185E+0000  4.865781E+0000
 -1.927835E+0000 -2.095959E+0000
 -1.087662E+0000 -5.884379E-0001
  2.902859E+0000 -4.050466E-0001
 -5.364043E-0001  2.140162E-0001
 -4.928982E-0001 -1.697478E+0000
 -8.416325E-0001 -3.734570E+0000
  1.605107E+0000  3.023413E-0001
  1.326277E+0000  3.993123E+0000
  1.915761E-0001  2.036044E+0000
 -2.485930E+0000 -1.829983E+0000
 -2.195847E+0000 -2.274461E+0000
  1.974284E+0000  8.171526E-0001
 -8.253550E-0001 -1.408785E+0000
 -2.184943E+0000 -1.790684E+0000
  8.422445E-0001 -4.050874E-0001
  4.114484E-0001 -7.735341E-0002
 -2.196765E+0000 -1.475350E-0001
 -1.030503E-0001 -3.152709E+0000
  1.935914E+0000  1.066826E+0000
  4.795303E-0001  6.076282E+0000
 -3.865972E+0000 -9.262049E-0001
  1.023797E-0001 -4.151328E+0000
  4.891624E+0000 -3.191527E+0000
  1.784086E+0000  4.578797E+0000
 -6.355931E+0000  4.816702E-0001
 -1.967071E-0001 -4.454287E+0000
  3.536069E+0000 -1.725936E+0000
  1.386964E+0000  5.213047E+0000
 -4.514535E+0000  1.570683E+0000
  2.940929E-0001 -4.732338E+0000
  3.851546E+0000 -3.062489E+0000
  1.580656E+0000  1.801032E+0000
 -2.819177E+0000  3.101275E+0000
 -1.568120E+0000 -3.685274E+0000
  3.204277E+0000 -2.205242E+0000
  3.985236E+0000  6.150497E+0000
 -5.223288E+0000  9.542229E-0001
 -1.504345E-0001 -6.364715E+0000
  1.905635E+0000 -1.835621E+0000
  2.384238E+0000  3.840814E+0000
 -4.326198E+0000  3.297045E+0000
  2.262495E+0000 -6.563977E+0000
 -3.934269E-0002 -1.533442E+0000
  2.451440E+0000 -1.893539E+0000
 -1.647416E+0000  3.073731E-0001
  1.709420E+0000 -1.704426E+0000
  1.634598E+0000  2.813306E+0000
 -1.843403E+0000  3.045539E+0000
  7.969009E-0001  3.294377E-0001
 -1.116809E+0000  8.618156E-0001
  2.622337E+0000 -1.423065E+0000
 -1.958392E-0001 -1.927446E+0000
  8.825492E-0001  1.561624E+0000
 -2.465425E-0001  5.586131E-0001
 -3.476226E+0000 -1.553267E+0000
  3.579162E+0000 -3.293109E+0000
  1.514049E-0001  3.230925E+0000
 -1.929703E-0001  3.596243E+0000
 -3.223781E+0000 -1.321522E+0000
  1.356510E+0000 -2.611232E+0000
  1.414725E+0000  1.667934E+0000
 -1.111947E+0000  1.404337E+0000
 -1.064373E+0000 -2.129891E+0000
  1.162008E+0000 -2.590244E+0000
  5.147366E-0001  1.921045E+0000
 -1.103458E+0000  2.472130E+0000
 -1.616210E+0000 -2.440855E+0000
  1.947927E+0000 -1.820777E-0001
  6.709754E-0001  2.916104E+0000
 -3.306441E+0000  2.681859E+0000
 -1.627402E+0000 -4.595932E+0000
  3.686525E+0000 -2.916725E+0000
 -7.544471E-0001  2.921786E+0000
 -3.778934E+0000 -1.620400E+0000
 -7.054844E-0001 -4.515295E+0000
  2.523321E+0000 -1.335395E+0000
 -6.342844E-0001  1.204183E+0000
 -3.695636E+0000  1.290395E+0000
  7.717998E-0001 -2.386894E+0000
  2.824924E+0000  4.020062E+0000
 -1.413335E+0000  1.808738E+0000
 -3.800233E+0000 -3.728914E+0000
  3.070691E+0000  9.818570E-0001
 -1.939605E+0000  7.231416E-0001
 -2.132844E+0000  4.612934E-0001
  1.292313E+0000 -3.222898E+0000
  3.105534E+0000  2.582099E+0000
 -1.216765E-0001  1.953194E+0000
 -2.475622E+0000  1.170030E+0000
 -2.734972E-0001 -2.486533E+0000
  8.739751E-0001 -1.584030E-0002
  2.237227E+0000  3.990902E+0000
 -1.282914E+0000  1.532226E+0000
 -2.349606E+0000 -3.258902E+0000
  2.404582E+0000 -1.942268E+0000
  6.388331E-0001  3.644012E+0000
  1.785952E-0001  7.248479E-0001
 -4.614886E+0000 -2.319391E+0000
  4.165346E+0000 -8.937363E-0001
  1.754747E+0000  3.215475E+0000
 -1.337299E+0000  5.846528E+0000
 -3.510165E+0000 -4.870697E+0000
  4.087989E-0001 -4.549906E+0000
  2.921034E+0000  1.964437E+0000
 -2.597966E+0000  2.015176E+0000
 -2.176538E+0000 -7.320002E-0001
 -7.021667E-0002 -4.259850E+0000
  1.597840E+0000  7.212778E-0001
  1.182054E+0000  1.441499E+0000
 -4.012591E+0000  2.518336E+0000
  1.776410E+0000 -6.410949E-0002
 -1.537579E+0000  1.162825E+0000
  1.315000E+0000 -5.463449E-0001
 -3.589027E-0001 -1.288391E-0001
  1.494023E+0000 -1.955908E+0000
  7.455258E-0001  4.976596E-0001
 -3.753369E-0001  6.822342E-0001
  2.484924E-0001 -3.301124E+0000
 -4.825301E-0001  1.922227E-0001
  1.553988E+0000  1.022817E+0000
  4.579300E-0001  7.332590E-0001
 -1.482780E+0000  6.806865E-0001
  2.264935E+0000 -2.364200E+0000
 -1.244828E+0000  3.304974E-0001
  3.627619E+0000  6.588368E-0001
 -1.489267E+0000  2.297055E+0000
 -1.719195E-0001 -5.826691E-0001
 -7.744299E-0001 -1.569194E+0000
  2.096349E+0000  1.863495E+0000
 -1.811498E-0001  7.665440E-0001
 -2.015637E+0000 -2.862297E-0001
  6.419538E-0001 -2.193974E+0000
  2.441259E+0000  3.726604E-0001
 -2.059885E+0000  1.566385E+0000
  7.228638E-0001 -2.765810E+0000
  2.743755E+0000 -1.090505E+0000
 -7.179754E-0001  3.058346E+0000
  1.443791E+0000 -1.161804E+0000
 -2.550058E+0000  1.672571E+0000
  1.231330E+0000 -8.551628E-0001
  2.837739E-0002 -1.662002E+0000
 -3.363158E-0001  9.128333E-0001
  7.987766E-0003 -2.868274E+0000
  5.417018E-0001  1.010538E+0000
 -4.029777E-0001  2.064567E+0000
 -1.603729E+0000 -3.789803E-0002
  1.547427E+0000 -1.693337E+0000
  1.070848E+0000  8.833520E-0002
 -4.165739E-0001 -2.777410E-0001
 -4.751747E-0001  2.383976E+0000
 -3.531064E-0001 -1.172835E+0000
 -4.147204E+0000  3.902018E-0001
  2.596241E+0000 -2.383590E+0000
 -1.616884E+0000  2.831857E+0000
  2.194116E-0001 -2.619316E-0001
 -4.739751E-0001  1.712401E+0000
 -4.272222E-0001  2.659939E+0000
  2.560754E+0000  6.880238E-0001
 -1.445995E+0000  1.870810E+0000
 -1.537799E+0000 -1.750855E+0000
  1.570579E+0000 -2.897786E+0000
  1.273598E+0000  6.706791E-0001
 -5.579771E-0001  2.569527E-0001
 -3.501606E-0001 -2.136212E+0000
 -2.613694E-0001 -3.034736E+0000
  1.310150E+0000  2.394254E+0000
 -2.502708E-0002  3.481635E-0001
 -1.715157E+0000 -1.365817E+0000
 -2.104988E-0001 -1.171588E+0000
  3.045009E+0000  5.541866E-0001
 -2.991007E+0000  6.835020E+0000
  7.142097E-0001 -9.579248E-0001
  9.901254E-0001 -1.643875E-0001
  7.053660E-0002 -9.534549E-0001
 -1.453804E+0000 -7.577296E-0001
  8.049538E-0002  3.452567E-0001
  1.588519E+0000 -3.684164E-0003
  8.661948E-0001  1.670182E+0000
 -5.039229E-0001 -3.160925E-0002
 -1.693399E-0001 -1.390065E+0000
  5.718472E-0001  1.494594E+0000
 -5.013911E-0001  3.657138E+0000
 -1.924430E+0000  1.688077E-0001
 -1.153684E+0000 -1.499654E+0000
  1.678882E-0001 -1.252459E+0000
  3.090340E+0000  1.473772E+0000
 -1.670086E+0000 -1.332085E+0000
 -1.215899E+0000 -1.615410E+0000
  2.794448E+0000 -3.421008E-0001
 -4.173141E-0001  1.665845E+0000
  1.251260E+0000 -1.468415E+0000
 -1.321688E+0000 -3.601010E-0001
  1.227287E+0000 -1.573574E+0000
  1.256502E+0000  1.469365E+0000
 -2.238001E+0000  3.936688E+0000
  6.396334E-0001 -1.238274E+0000
  1.424125E+0000  1.137167E+0000
 -1.466560E-0001 -1.315865E+0000
 -1.982289E+0000 -1.636410E+0000
  3.616624E+0000 -2.842058E-0001
  4.235076E-0001  3.579483E+0000
 -3.837351E+0000  1.053989E+0000
  8.317945E-0002 -2.975705E+0000
  2.156104E+0000  2.391989E+0000
 -8.345015E-0001  1.947384E+0000
 -1.406716E-0001 -8.853539E-0001
  2.728329E+0000 -5.417814E-0001
 -8.886779E-0001  1.684610E+0000
 -1.847738E-0001  3.167431E-0002
 -2.687851E+0000  1.865927E+0000
  2.265326E+0000  1.268040E+0000
 -1.664055E+0000  3.092222E+0000
 -8.456691E-0001  1.940602E-0001
  2.722957E-0001 -6.000848E-0001
  1.356781E+0000  1.110366E+0000
 -2.292954E+0000  1.458179E+0000
 -1.111128E+0000 -2.618502E+0000
 -1.127227E+0000  1.221114E+0000
  2.449488E+0000 -6.270483E-0001
 -2.107449E+0000 -1.993725E+0000
  7.358376E-0001 -1.742308E+0000
  2.996723E+0000  4.554950E-0001
 -1.965491E+0000  1.675970E+0000
 -2.896945E+0000 -5.624584E+0000
  4.341429E+0000 -3.218991E+0000
  1.958983E+0000  3.974194E+0000
  1.834667E-0002  2.533938E-0001
 -2.085661E+0000 -2.068547E+0000
  2.851887E+0000 -2.029633E+0000
  1.935555E+0000  1.903306E+0000
 -9.917581E-0001  4.089040E+0000
 -8.104252E-0001 -1.163167E+0000
 -1.048675E+0000 -1.202617E+0000
  3.380783E+0000  1.759112E+0000
 -8.468957E-0001  2.124182E+0000
 -1.717364E-0001  1.347947E+0000
  4.863305E-0001 -1.604021E+0000
  7.247759E-0001 -5.545435E-0001
  1.799880E+0000  1.823177E+0000
  2.276472E-0001  5.710131E-0001
 -9.033865E-0001 -7.226341E-0001
  2.319652E+0000  1.923424E-0001
 -2.346998E+0000  2.595077E+0000
 -1.713956E+0000 -3.840980E-0001
  9.209703E-0001 -1.583754E+0000
  2.424108E+0000 -1.029724E+0000
 -6.421144E-0001  4.141998E+0000
  3.666765E-0002 -3.028446E+0000
 -9.591811E-0001  1.309278E+0000
  2.445041E+0000  6.251247E-0001
 -2.151064E+0000  9.036176E-0001
 -9.042663E-0001 -6.577152E-0001
  1.353848E+0000 -3.071125E+0000
 -1.228429E+0000  8.473397E-0001
  3.148678E+0000  1.639176E+0000
 -4.926025E+0000  1.199966E+0000
  5.882021E-0001 -6.127615E+0000
  3.107424E+0000 -3.727791E-0001
 -7.140302E-0001  4.131704E+0000
 -6.114227E-0001 -1.024468E+0000
 -2.550228E-0001 -2.554302E+0000
  4.241398E+0000  1.706584E+0000
 -1.604568E+0000  2.017130E+0000
 -1.827845E-0001 -1.485297E+0000
  1.486798E+0000 -4.059786E+0000
  2.481077E+0000  8.911569E-0001
 -3.643907E+0000  8.643447E-0001
 -1.095933E+0000 -8.459927E+0000
  3.834431E+0000  5.606915E-0002
  1.921954E+0000  3.753962E+0000
 -2.829875E+0000  1.160935E+0000
  3.495049E-0001 -1.575085E+0000
  7.341778E-0001 -2.511793E+0000
  2.962807E+0000  1.741808E+0000
 -2.235374E+0000  2.208497E+0000
 -2.441095E+0000  3.287951E-0001
  2.525580E+0000  1.241647E-0001
 -1.169363E-0001  1.203244E+0000
 -2.299804E+0000  1.665559E+0000
  5.697353E-0001 -2.697909E+0000
  1.462133E+0000 -9.563903E-0001
  1.821338E+0000  3.022223E-0001
 -1.885430E+0000  1.240330E+0000
 -1.162770E+0000  3.316812E-0002
 -8.543818E-0001 -1.964650E+0000
  2.142591E+0000 -1.415329E+0000
  6.540001E-0001  2.523233E+0000
 -1.071948E+0000  1.643710E+0000
  3.283828E-0001 -7.688829E-0001
 -1.507980E+0000 -1.021650E-0001
  2.297962E+0000 -1.293612E+0000
 -1.193399E+0000 -1.759118E+0000
 -6.502601E-0001 -1.769889E+0000
  2.296093E+0000 -1.604750E+0000
 -2.113632E-0001  1.603874E+0000
  6.931593E-0001 -1.609294E+0000
 -1.312215E+0000  5.853939E-0001
 -1.055394E+0000 -2.002643E+0000
 -9.226680E-0002 -1.764797E-0002
 -9.472452E-0001  2.799883E+0000
  1.256132E-0002 -3.254512E+0000
 -9.082226E-0001  5.482253E-0002
  1.102438E+0000  5.287992E-0002
 -1.989728E+0000 -1.278289E+0000
  2.052291E+0000 -1.374542E+0000
 -2.536698E+0000 -1.776315E+0000
 -7.622143E-0001  1.517986E-0001
  1.964638E+0000  1.862045E+0000
 -3.001664E+0000 -1.521726E-0001
  4.771585E-0001 -3.312225E-0002
  4.780496E-0001  9.660291E-0001
 -2.953174E-0001  2.244546E+0000
 -2.333813E-0002 -2.029396E+0000
 -1.532939E+0000 -8.111585E-0001
  3.025500E+0000 -3.588292E+0000
  9.187901E-0001  2.735842E+0000
 -4.158673E+0000  6.173262E-0001
  5.679943E-0001 -4.002429E+0000
  2.444922E+0000 -6.070947E-0001
 -3.984788E-0002  2.949983E+0000
 -6.595639E-0002  2.486418E+0000
 -3.867703E+0000  2.521374E+0000
  1.229988E+0000 -6.117536E+0000
  1.552551E+0000 -3.003218E+0000
  2.468982E+0000  7.336596E-0001
 -3.610326E+0000  1.603235E+0000
  2.476454E-0001 -2.440990E+0000
 -1.648330E+0000 -6.831346E-0001
  2.328255E+0000 -1.461122E+0000
 -2.073371E+0000  5.151407E-0001
 -4.752282E-0001 -1.611825E+0000
 -1.435798E-0002  3.036877E-0001
 -5.391479E-0001  4.426832E-0001
  9.699850E-0001 -7.468282E-0001
 -3.319769E+0000  2.460768E+0000
  9.699821E-0001 -1.998803E+0000
 -2.402894E+0000 -3.090786E-0001
  3.206153E+0000 -8.878679E-0001
 -2.394144E-0001  2.607845E+0000
  1.502373E+0000  4.304893E-0001
 -2.858489E+0000  1.229926E+0000
 -4.177789E-0001 -1.061303E-0001
  3.537823E+0000  3.005097E-0001
  6.342447E-0001 -1.831124E+0000
 -2.711723E+0000 -2.997327E-0001
  2.626902E+0000 -4.719985E-0001
 -8.323568E-0002  2.438509E+0000
 -1.495466E+0000  2.090100E+0000
 -1.355514E+0000 -5.514672E-0001
  9.331336E-0001 -5.311397E+0000
  1.527356E+0000  3.176197E+0000
 -2.197642E+0000 -1.626090E-0001
 -3.370815E+0000 -1.437288E+0000
  1.835721E+0000 -1.698030E+0000
  7.058850E-0002  5.496296E+0000
 -1.054917E+0000  2.269255E+0000
 -1.793143E+0000  1.262181E+0000
 -1.340673E+0000 -1.228677E+0000
  3.522980E+0000 -3.985211E+0000
 -2.751454E-0001  1.519044E+0000
 -2.120181E+0000  3.931562E-0001
 -3.558028E+0000 -1.423557E+0000
  2.497714E+0000 -2.518038E+0000
  1.714219E+0000  1.652388E+0000
 -3.133645E+0000  1.768034E+0000
  2.333333E+0000  1.637580E-0001
  1.546428E+0000  2.232197E+0000
 -1.908733E+0000  6.947510E-0002
  6.446213E-0001 -4.763817E+0000
  2.330783E+0000 -1.265753E+0000
  1.057744E+0000  3.294520E+0000
 -4.445416E+0000 -9.437956E-0001
 -8.253493E-0001 -5.164887E+0000
  3.936303E+0000 -1.937421E+0000
 -1.008570E+0000  2.545356E+0000
 -2.022841E+0000 -4.419843E+0000
 -1.244984E-0001 -3.460661E+0000
  2.033991E+0000  8.722441E-0001
 -1.220746E+0000  5.267282E+0000
 -2.939657E+0000 -5.368757E+0000
  5.891321E-0001 -2.722813E+0000
  3.053195E+0000  2.787285E+0000
 -2.961465E-0001  4.347650E+0000
 -3.252126E+0000 -7.271053E-0001
 -1.246463E+0000 -4.293222E+0000
  5.585540E+0000  1.096815E+0000
 -3.827589E+0000  6.007853E+0000
 -3.224505E+0000 -1.512570E+0000
  9.127912E-0002 -1.714865E+0000
  1.469722E+0000  2.225105E-0001
  2.250205E-0001  3.607651E+0000
 -3.044122E+0000 -2.106555E+0000
  1.566280E+0000 -4.989199E+0000
  2.393127E+0000 -1.016447E+0000
 -1.246663E+0000  9.354307E-0001
 -2.541225E+0000  1.388774E-0001
  2.112032E-0001 -2.781869E+0000
 -4.951896E-0001  6.299559E-0001
 -3.217448E-0002 -5.991674E-0001
  8.668556E-0001 -2.429926E-0001
 -2.124908E+0000 -6.129767E-0001
  2.137879E+0000 -1.302891E+0000
 -3.425434E+0000  1.479061E+0000
  1.035357E+0000 -5.929758E-0001
  3.502818E-0001 -1.261464E+0000
  7.632498E-0001  4.978409E-0001
  8.466589E-0001 -1.597632E+0000
 -3.375619E+0000 -1.240075E+0000
  1.378849E+0000 -1.023442E-0001
 -8.931974E-0001  5.993059E-0001
  5.454386E-0001  6.172547E-0002
 -2.878491E-0002 -3.945866E-0001
 -1.208691E+0000  1.087549E+0000
 -5.531310E-0001  1.379848E+0000
 -1.679873E+0000 -1.878860E+0000
  5.934416E-0001 -7.114925E-0001
  1.190996E+0000 -2.819535E-0001
 -2.572686E-0002  1.315379E+0000
 -1.744790E+0000  1.847223E+0000
  3.200257E+0000 -2.029620E+0000
 -2.499877E+0000  2.226129E+0000
 -1.110052E+0000 -1.574323E+0000
 -5.814321E-0001  1.621108E+0000
  7.575164E-0001 -9.996408E-0002
  6.035967E-0001 -1.169844E+0000
 -1.152041E+0000  2.512032E+0000
  1.559581E+0000 -8.776065E-0002
 -2.550344E+0000 -1.196971E+0000
  2.569652E+0000 -3.959444E+0000
  1.951003E-0001 -1.795354E+0000
 -1.621925E+0000  3.543462E+0000
 -1.270135E+0000 -9.774139E-0001
  2.732744E-0001  1.968434E+0000
  2.977933E+0000  1.039780E+0000
 -5.655139E+0000  1.508034E+0000
  9.429522E-0001 -7.214060E-0001
  3.040602E+0000  4.771363E-0001
  6.718676E-0001  4.721328E-0001
 -1.632569E+0000 -2.939709E-0001
 -8.077771E-0001 -2.860336E+0000
  1.182189E+0000 -9.636035E-0001
  7.249325E-0001  2.673696E+0000
 -2.012277E+0000  1.308388E+0000
 -2.402339E+0000 -2.856878E+0000
  9.861995E-0001 -7.987391E-0001
  3.263582E+0000  1.708536E+0000
 -7.754254E-0001  3.592173E+0000
 -2.415286E+0000 -3.802830E+0000
  3.672953E+0000 -1.948126E+0000
  9.856132E-0001  2.089200E+0000
 -2.648600E+0000  1.148679E+0000
 -1.877851E+0000 -3.846927E+0000
  2.159625E+0000 -1.200874E+0000
  3.635923E+0000  6.722408E-0001
 -1.556833E+0000  1.709028E+0000
 -9.893733E-0001 -7.665814E-0001
  1.759828E+0000 -3.248227E+0000
 -7.978546E-0001 -7.228402E-0001
  4.641019E-0001  1.354026E+0000
 -1.752197E+0000  8.232410E-0001
  4.361325E-0001 -2.871270E+0000
  1.718245E+0000 -1.143906E+0000
 -3.535949E-0001  2.419733E+0000
 -2.194593E+0000  2.766081E+0000
 -1.299490E-0001 -3.639137E+0000
  1.449530E+0000 -1.257977E-0001
 -1.445693E+0000  3.540895E+0000
  7.421211E-0001 -1.071102E+0000
 -2.218262E+0000  8.503846E-0002
  3.962413E-0001 -3.289867E-0001
  4.869518E-0001  1.684090E+0000
 -9.803404E-0001 -1.079046E+0000
 -3.650246E-0001 -1.565849E+0000
 -1.731762E-0001  1.367668E+0000
  7.666694E-0001  2.761780E+0000
 -2.111106E+0000 -1.706449E-0001
  3.585328E-0001 -3.318805E+0000
  2.169493E+0000 -1.663453E-0001
 -3.766676E-0002  2.346807E+0000
 -1.499722E+0000 -2.194426E-0001
  1.073341E+0000 -2.100430E+0000
  1.450308E+0000  2.537538E+0000
  2.165387E-0002 -2.421424E-0001
 -1.526607E+0000  5.083183E-0001
  2.158587E+0000 -4.196268E-0001
 -6.341135E-0001 -1.954097E+0000
  1.861059E+0000  1.816636E-0001
 -3.943767E-0001  1.959529E-0001
 -8.212876E-0001 -1.071780E+0000
 -7.826136E-0001  8.226507E-0001
  1.709132E+0000 -1.811224E+0000
 -1.975140E+0000  8.109290E-0001
 -7.724915E-0001  3.787453E-0001
 -8.393043E-0001 -6.864837E-0001
 -2.535522E+0000 -2.205802E+0000
  1.086834E+0000 -1.615065E+0000
  2.740942E+0000  2.464616E+0000
 -2.206415E+0000  2.333253E+0000
 -1.969868E+0000 -2.725451E-0001
  1.607550E+0000 -3.719980E+0000
 -9.241807E-0001  4.510242E-0001
 -4.598156E-0002 -1.011532E+0000
 -8.464548E-0001  4.314516E-0001
 -1.242986E+0000 -4.809986E+0000
  1.148315E+0000 -3.358433E-0001
  1.315533E+0000  4.038076E+0000
 -4.003459E+0000  2.573153E+0000
 -4.453471E-0001 -1.815389E+0000
 -2.325732E+0000 -9.902397E-0001
  3.232508E+0000  1.098184E-0002
 -2.875131E+0000  1.467210E+0000
 -1.051872E+0000 -2.006705E+0000
  1.495271E+0000  6.106153E-0001
  2.611336E+0000  3.750493E+0000
 -4.191628E+0000  1.257250E+0000
 -1.975259E+0000 -5.275834E+0000
  2.009423E+0000 -2.228819E+0000
  1.751556E+0000  2.734304E+0000
 -1.107950E+0000  2.545545E-0001
 -2.402680E+0000  1.522442E+0000
  1.224414E+0000 -1.290336E+0000
  2.072014E+0000  2.346563E+0000
 -1.550543E+0000  2.416883E+0000
 -3.578164E+0000 -1.573091E-0004
  2.512389E-0001 -2.288230E+0000
  9.625574E-0002  1.635005E+0000
  1.948606E+0000  4.757776E-0001
 -3.160771E+0000  1.697157E+0000
 -5.083505E-0001 -2.557435E+0000
  1.764627E+0000 -3.558865E-0001
  8.688061E-0001  6.389676E-0001
 -1.887047E+0000  3.671186E+0000
 -2.777852E+0000 -1.755128E-0001
  7.389089E-0001 -2.171209E+0000
 -2.542023E-0001  1.490547E+0000
  5.527807E-0001  2.581162E+0000
 -1.579421E+0000 -1.287841E+0000
  8.061510E-0001 -9.889433E-0001
  1.539027E+0000 -3.065615E-0001
 -4.540042E-0001  1.936608E+0000
 -1.120850E+0000 -9.551414E-0001
  1.631141E-0001  1.158532E+0000
  1.615490E+0000 -9.803141E-0001
 -7.343384E-0001  1.328838E+0000
 -1.952151E+0000 -2.226615E+0000
  2.050028E+0000 -7.191277E-0001
  1.755813E+0000 -7.290211E-0001
  2.034314E-0001  1.432412E+0000
 -2.157824E+0000  8.790709E-0001
 -2.299661E+0000  1.115797E+0000
  2.007192E+0000 -1.816153E+0000
 -2.356757E+0000 -1.805383E+0000
  2.773282E+0000 -3.822868E+0000
 -1.257744E+0000  1.599452E+0000
  1.125081E+0000 -1.772961E+0000
 -1.304199E+0000  1.041057E-0001
  5.276767E-0001 -1.505236E+0000
 -7.161651E-0001  1.288688E+0000
  2.603223E+0000 -1.636456E-0001
 -2.721853E+0000  1.753678E+0000
 -9.424756E-0001 -9.826543E-0001
  6.285130E-0001 -1.802110E+0000
  1.970190E+0000  1.408558E+0000
 -7.662797E-0001  3.578938E+0000
 -2.991931E+0000  1.157162E-0001
  5.352025E-0001 -1.604409E+0000
  2.340305E+0000 -2.316039E+0000
  1.977857E+0000  4.643507E+0000
 -1.799026E+0000  4.852728E+0000
 -3.596972E+0000 -2.509660E+0000
  3.679722E-0001 -3.675100E+0000
  2.798252E+0000  3.771985E+0000
 -2.447961E+0000  2.973547E+0000
 -3.788935E+0000 -2.534443E+0000
  2.659591E-0001 -1.947069E+0000
  2.081909E+0000 -4.164251E-0001
  4.576504E-0001  1.767329E+0000
 -4.132320E+0000 -1.204680E+0000
  3.157848E+0000 -4.838536E+0000
  7.795611E-0001  3.705775E+0000
 -1.617362E+0000 -1.784272E+0000
  1.852025E+0000 -2.950285E+0000
  2.167228E+0000  1.662288E+0000
  4.095544E-0001  2.434721E+0000
 -2.204458E+0000  1.948720E-0001
 -1.347626E+0000 -3.211779E+0000
  2.755428E+0000  3.880278E-0002
 -2.614460E-0001  4.548230E-0001
 -2.158768E+0000 -2.293951E-0001
 -1.463221E+0000 -1.453405E+0000
  1.662322E+0000  7.709167E-0001
 -1.235592E+0000  1.247383E+0000
 -8.944480E-0001  1.047019E+0000
  5.210565E-0001  1.714079E+0000
  3.132383E-0001  5.086716E-0001
 -3.986248E+0000 -6.649966E-0001
  4.377402E+0000 -1.770872E+0000
  2.990900E-0001  7.315973E-0001
 -7.616447E-0001  3.224349E+0000
  6.849775E-0002 -1.971251E+0000
 -1.336506E-0001  2.259756E-0001
 -2.138937E+0000  4.513636E+0000
  6.912883E-0001 -2.321729E+0000
 -1.098797E-0001 -7.667930E-0001
  1.988720E+0000 -3.969473E-0001
 -2.775724E+0000  4.358882E-0001
  2.751128E+0000 -1.103039E+0000
 -2.179282E+0000  1.294688E+0000
  1.789287E+0000  3.366164E-0001
 -5.801237E-0001  1.044047E+0000
 -2.739446E+0000  1.144265E+0000
  1.539942E+0000 -3.987062E+0000
 -3.839208E-0001 -1.447100E-0001
  1.170127E+0000 -6.984694E-0001
  2.660013E-0001  4.172526E-0001
 -1.240729E+0000 -3.890444E+0000
 -4.327692E-0001 -1.014222E+0000
  3.906985E+0000  1.636926E+0000
 -1.497548E+0000  6.963192E+0000
 -4.135142E+0000 -3.003660E+0000
  6.068996E-0002 -4.074605E+0000
  2.486659E+0000  6.988082E-0001
  2.141870E+0000  1.956709E+0000
 -4.371897E+0000  2.261518E+0000
 -1.669568E-0001 -2.771661E+0000
  1.386791E+0000  1.341441E+0000
 -2.186491E-0001  2.350438E+0000
 -1.392324E+0000  2.121625E+0000
 -3.461566E+0000 -1.185041E+0000
  2.490992E+0000  1.959573E+0000
 -6.663811E-0001  2.572395E+0000
 -1.376096E-0001 -8.455797E-0001
  3.088222E-0002 -1.767872E+0000
  8.993709E-0002 -1.374263E+0000
  2.906101E+0000  2.080068E+0000
 -2.535424E+0000  4.015635E-0001
 -7.833399E-0001  2.782866E-0001
  1.439509E+0000 -1.028667E+0000
  8.474267E-0001 -8.011885E-0001
 -9.283429E-0001  4.506749E+0000
 -2.794435E+0000 -3.886844E-0001
  2.168171E-0001 -5.728352E+0000
  3.228727E+0000 -6.645853E-0001
  1.068359E+0000  4.485894E+0000
 -3.677014E+0000  2.528289E+0000
 -2.490818E+0000 -2.744757E+0000
  2.599981E+0000 -1.049629E+0000
  3.364312E+0000  3.907643E+0000
 -1.907187E+0000  2.076117E+0000
 -1.992406E+0000 -4.088112E+0000
  1.449105E+0000 -4.706689E+0000
  2.837456E+0000  5.113641E-0001
 -2.796572E-0001  4.710449E+0000
 -2.066835E+0000 -1.324971E+0000
 -1.099359E+0000 -3.387667E+0000
  4.134367E+0000 -1.689787E+0000
  1.880841E+0000  1.644033E+0000
 -4.646596E+0000  1.463157E-0001
  3.524148E+0000 -4.601530E+0000
  1.137382E+0000 -1.312585E-0001
 -1.119662E+0000  3.116299E+0000
 -3.997582E+0000 -2.426820E+0000
 -1.497832E+0000 -7.790430E+0000
  3.945610E+0000  1.616931E-0001
  1.800476E-0002  3.926330E+0000
 -3.904430E+0000 -8.182302E-0001
  2.354440E+0000 -4.339456E+0000
  2.921130E+0000  1.179577E+0000
 -8.948217E-0001  3.826883E+0000
 -5.988989E-0001 -8.488957E-0001
  6.034395E-0001  6.015857E-0001
  1.300931E+0000  1.977868E+0000
 -1.436765E+0000  2.176252E+0000
 -9.865107E-0001 -5.269907E+0000
 -4.345359E-0001 -3.451946E+0000
  9.208531E-0001  2.937452E+0000
  9.239264E-0001  2.893545E+0000
 -5.249093E+0000 -1.495277E+0000
  4.062452E+0000  5.709231E-0001
  6.554451E-0001  4.374993E+0000
 -2.418402E+0000  2.973330E+0000
 -1.961859E+0000 -3.436489E+0000
  1.013806E+0000  6.376184E-0001
  3.719136E+0000  9.814562E-0001
 -4.117816E+0000  2.276610E+0000
 -4.187716E-0002 -3.314671E+0000
  2.027200E+0000 -1.810410E+0000
  3.260670E+0000  2.160012E+0000
 -3.677306E+0000  3.029096E+0000
 -1.040938E+0000 -5.285516E+0000
 -7.822928E-0001 -9.275323E-0001
  3.353822E+0000 -9.167166E-0001
 -3.086573E+0000  1.931413E+0000
 -8.144078E-0001 -2.790773E+0000
  1.102592E+0000 -9.884014E-0001
  9.295188E-0001 -1.162984E+0000
 -2.501645E+0000  1.252129E+0000
 -4.207914E-0002 -3.181841E+0000
  4.104147E-0001  2.659891E+0000
  1.701554E+0000  1.625291E+0000
 -2.434422E+0000  1.644124E+0000
 -9.981795E-0001 -3.218589E+0000
  8.114839E-0001 -2.075216E-0003
  1.464220E+0000  2.441285E+0000
 -2.247077E-0001  2.229252E+0000
 -3.016466E+0000 -7.244516E-0001
  4.510165E+0000  3.961285E-0001
  6.045770E-0001  1.442159E+0000
 -2.158017E+0000 -5.606677E-0001
 -1.889088E+0000 -4.038521E+0000
  2.273754E+0000 -6.057769E-0001
  1.815607E+0000  3.833301E+0000
 -3.455151E+0000  2.059702E+0000
 -8.256209E-0001 -2.136337E+0000
  3.786968E+0000  8.038276E-0001
  4.880055E-0002  4.410468E-0001
 -2.510423E+0000 -3.249854E-0001
  5.817459E-0001 -3.417664E+0000
  2.161419E+0000  3.726439E+0000
  1.334660E+0000  2.085869E+0000
 -3.750584E+0000  3.244772E-0001
  7.369452E-0001 -3.439308E+0000
  4.212733E+0000  4.006443E-0001
  9.552590E-0001  2.331545E+0000
 -2.261179E+0000  1.211912E+0000
 -1.119821E+0000 -4.403152E+0000
  2.311303E+0000  1.674753E-0001
 -6.215437E-0001  2.716251E+0000
 -1.717095E+0000 -3.234142E+0000
  1.759456E-0001 -4.507630E+0000
  3.556020E+0000 -1.180668E+0000
  2.432508E-0001  2.551353E+0000
 -3.001912E+0000  1.780969E-0001
 -6.233998E-0001 -1.984036E+0000
  2.592059E-0001 -1.047638E+0000
  4.105792E+0000 -3.175566E-0001
 -1.246871E+0000  4.628190E+0000
 -1.704157E+0000 -2.499734E+0000
 -2.471367E+0000 -1.326055E+0000
  2.933960E+0000  1.104014E+0000
 -4.705210E-0001  3.247983E+0000
 -1.728050E+0000  1.150876E+0000
 -3.349176E-0001 -4.604398E+0000
 -4.517753E-0001  2.089921E+0000
  1.867036E+0000  6.895577E-0001
 -4.235810E+0000  1.559822E+0000
  7.134110E-0001 -3.181905E+0000
  1.813056E+0000 -1.118313E+0000
  2.639485E+0000  4.074389E+0000
 -3.489515E+0000  2.832439E-0001
  9.629651E-0001 -9.801832E-0001
  3.184531E+0000  1.020112E+0000
 -1.621033E+0000  2.832318E+0000
 -3.314412E+0000 -1.791754E+0000
 -1.339131E-0001 -3.146568E+0000
  3.122039E+0000  7.398657E-0001
 -2.141026E+0000  3.704503E+0000
 -3.358779E+0000 -4.274457E+0000
  1.150756E+0000 -1.751145E+0000
  4.761525E+0000  2.891077E+0000
 -1.099089E+0000  4.363125E+0000
 -3.573140E+0000  1.905113E+0000
  1.741427E+0000 -2.355741E+0000
  1.149008E+0000  1.788496E+0000
  2.562584E+0000  3.992579E+0000
 -3.928854E+0000  2.296074E+0000
 -1.213929E+0000 -5.361464E+0000
  2.554771E+0000  7.948544E-0001
 -1.277443E+0000  3.815250E+0000
 -2.022175E+0000 -1.408254E-0001
 -6.260808E-0001 -1.586991E+0000
  3.087780E+0000  8.909732E-0001
 -4.688285E-0001  4.440650E+0000
 -2.654350E+0000 -1.811765E+0000
 -1.570413E+0000 -4.576878E+0000
  1.882754E+0000  3.337753E+0000
 -1.374012E+0000  9.982183E-0001
 -2.057666E+0000 -7.455646E-0001
 -1.274943E+0000 -8.834576E-0001
  1.770215E+0000  1.403469E+0000
  2.269981E+0000 -5.522020E-0001
 -2.579751E+0000  8.984465E-0001
  2.537095E+0000 -1.979769E-0001
  9.690970E-0001  1.285570E+0000
 -3.162567E+0000 -5.625225E-0001
  1.927156E+0000  8.775170E-0001
  8.129853E-0001  1.144694E+0000
 -8.160797E-0001  2.620154E+0000
 -2.760487E+0000 -3.012381E+0000
  2.218725E+0000 -1.896863E+0000
  2.952055E-0001  2.392130E+0000
 -2.454898E+0000  3.573785E+0000
 -1.502817E-0002 -1.786521E+0000
  1.228396E+0000 -3.380336E+0000
  1.759526E+0000  2.457734E+0000
  2.908517E-0001 -2.046131E+0000
 -1.428790E+0000 -1.082354E+0000
  3.291458E-0001  2.035366E+0000
  2.289192E+0000  7.052741E-0001
 -6.519244E-0001 -3.796179E-0001
 -1.545369E+0000 -2.234123E+0000
  8.691616E-0001 -2.870123E-0001
  3.149735E-0001  3.260180E+0000
 -4.159911E-0001  2.783572E+0000
 -3.168297E+0000 -4.217989E+0000
  4.314197E+0000 -3.890064E+0000
  3.628625E+0000  2.574162E+0000
 -3.143706E+0000  3.883448E+0000
  1.304229E+0000 -4.461697E+0000
 -8.050615E-0002 -1.767877E+0000
  2.145459E+0000  3.519683E+0000
 -3.546544E+0000 -2.551942E+0000
 -1.164134E+0000 -2.761658E+0000
  4.335358E+0000 -1.075833E+0000
  2.118097E-0001  4.822610E+0000
 -4.075761E+0000  1.980701E+0000
 -2.192323E+0000 -3.650691E+0000
  4.932046E+0000 -2.010098E+0000
  2.287368E+0000  3.871541E+0000
 -4.167797E+0000  4.037941E+0000
 -2.945720E-0001 -3.609345E+0000
 -1.980565E-0001 -2.723166E-0001
  4.251971E+0000  2.227329E-0001
 -1.823694E+0000  1.924656E+0000
 -4.317012E+0000 -1.107493E+0000
  1.883577E+0000 -2.444891E+0000
  1.613774E+0000  5.535210E+0000
 -3.758576E+0000  3.666226E+0000
 -2.670429E+0000 -5.536564E+0000
  2.450692E+0000 -2.913768E+0000
  2.957516E+0000  6.928383E+0000
 -3.332608E+0000  4.101295E+0000
 -3.827627E+0000 -3.725370E+0000
  4.835773E+0000 -2.322038E+0000
  2.256494E+0000  2.463016E+0000
 -3.280194E+0000  8.062802E-0001
 -1.305566E+0000 -3.068577E+0000
  1.541413E+0000 -1.776995E+0000
  2.979002E+0000  3.582575E+0000
 -3.129978E+0000  1.223304E+0000
 -1.560431E+0000 -6.134998E+0000
  1.205990E+0000 -8.752126E-0001
  2.048876E+0000  4.616901E+0000
 -3.403522E+0000  3.694666E+0000
 -1.068316E+0000 -3.346839E+0000
  2.211790E+0000 -1.203955E+0000
  1.394672E+0000  1.020321E+0000
 -4.330590E+0000  1.877060E+0000
 -2.672955E+0000 -5.534041E+0000
  4.669286E+0000 -3.678913E+0000
  2.053766E+0000  5.444359E+0000
 -2.139072E+0000  3.945415E+0000
 -1.675295E+0000 -7.214016E-0001
  1.947176E+0000  1.235896E-0002
  3.255070E+0000  1.686050E+0000
 -3.233240E+0000  2.772658E+0000
  2.228071E-0001 -2.220565E+0000
  2.087957E+0000 -6.275148E-0001
  2.723477E-0001  2.240363E+0000
 -2.430907E+0000  4.412452E-0001
 -1.717086E-0001 -1.378042E+0000
  3.718099E+0000 -4.680024E+0000
 -1.429441E+0000  1.547171E+0000
 -5.386850E-0001  8.916079E-0001
 -2.578420E+0000 -2.329838E+0000
  9.249672E-0001 -2.356761E+0000
  3.680815E+0000  3.169771E+0000
 -2.835092E+0000  2.056842E+0000
 -1.023214E+0000 -5.288858E+0000
 -1.220706E-0001  2.146331E+0000
  2.096890E+0000  2.616247E+0000
 -7.666761E-0001  2.360240E+0000
 -6.636912E-0001  1.450638E+0000
  5.570754E-0001 -8.904429E-0001
  7.094118E-0001  2.429792E+0000
 -1.744616E+0000  2.462799E-0001
  7.924853E-0002 -2.924179E+0000
 -4.586506E-0001  3.369607E+0000
  6.315300E-0001 -3.427674E-0001
 -2.563144E+0000  4.621353E-0001
  1.940679E+0000 -7.008125E-0001
  1.742552E+0000  1.099675E+0000
 -2.092766E+0000  3.788284E-0002
  2.411391E+0000 -2.059725E+0000
 -3.746369E+0000  9.169355E-0001
  9.035777E-0001  1.994418E+0000
 -1.183499E+0000  3.585594E+0000
 -7.231271E-0001 -5.003211E-0001
 -1.664397E-0001  6.976248E-0001
 -7.373848E-0001 -1.608509E+0000
  1.008325E+0000 -5.122454E-0001
  1.407666E+0000  1.814841E+0000
  2.657953E-0001  1.492475E+0000
 -1.998564E+0000 -1.973281E+0000
  3.138116E+0000 -2.022423E+0000
  7.161162E-0001  3.512812E+0000
  5.891131E-0002 -6.395185E-0001
 -1.997106E+0000 -9.965283E-0001
  3.570121E+0000 -3.079647E+0000
 -6.580418E-0001  4.505307E+0000
 -1.806432E+0000  4.447240E+0000
 -3.725761E-0001  8.032338E-0001
 -4.654479E-0001 -1.881350E-0001
 -6.284294E-0001 -1.511396E+0000
 -1.423824E-0002  2.381247E+0000
 -1.023950E+0000  1.044829E+0000
 -7.456925E-0001 -2.605818E+0000
  7.710286E-0001 -1.056233E-0001
  1.581987E+0000 -3.336659E+0000
 -8.810794E-0001  3.374479E-0001
 -1.372244E-0001  5.545379E-0001
  3.904007E-0001 -2.735074E+0000
 -1.392090E+0000 -2.297128E-0001
  1.129318E+0000  3.741188E+0000
 -8.154599E-0002  1.857422E-0001
 -2.060628E+0000  1.289088E+0000
 -1.175034E+0000  7.790857E-0001
  6.501402E-0001  3.524648E+0000
 -7.208076E-0001  9.474018E-0001
  1.190685E+0000  7.694700E-0002
 -1.032157E+0000  3.133445E-0001
 -1.935524E+0000 -1.122490E+0000
  1.773568E+0000  1.297196E+0000
  1.173469E+0000  5.250390E-0001
 -1.590993E+0000 -3.991636E+0000
 -5.064098E-0001  8.114412E-0002
  4.075393E+0000  1.210181E+0000
 -2.659577E+0000  1.273491E+0000
 -7.997597E-0001  1.027953E+0000
  6.571005E-0001 -3.257391E+0000
  4.645066E-0002  1.510072E+0000
 -2.000398E+0000  5.844198E-0001
 -3.758732E+0000 -3.480177E+0000
  7.780132E-0001  9.356296E-0002
  5.846973E-0001  2.971350E+0000
 -1.861012E+0000 -1.407553E+0000
 -2.504219E+0000 -1.696030E-0001
  2.947677E+0000 -3.099659E+0000
  5.540256E-0001 -4.983520E-0001
  7.236436E-0001  2.826078E+0000
  3.701555E-0002 -3.451668E-0002
  1.184127E+0000  3.037566E-0001
 -1.869861E-0002  1.240903E+0000
 -9.267837E-0001  1.515301E-0001
  1.494715E+0000 -1.427708E+0000
 -1.144341E+0000  1.299289E+0000
  7.145751E-0001 -2.186987E+0000
  5.543137E-0001  2.511065E+0000
 -7.733895E-0001 -2.088063E+0000
  8.770671E-0001  2.095059E+0000
 -1.688882E+0000 -1.046043E+0000
 -1.999517E-0001 -4.380741E-0001
  2.163615E+0000  2.283540E+0000
 -3.219539E+0000  2.734213E+0000
  2.319862E+0000 -3.475996E+0000
 -1.872101E+0000 -1.505815E+0000
  2.825069E+0000  4.585849E-0001
 -1.900090E+0000 -1.714420E+0000
 -6.438091E-0001  2.565787E+0000
 -2.378576E+0000 -3.300872E+0000
  1.307175E-0001 -4.032417E-0001
  4.304656E+0000  3.812370E+0000
 -2.355662E+0000  4.989695E+0000
 -5.053421E+0000 -5.828339E-0001
  1.253872E+0000 -5.713738E+0000
  3.962785E+0000 -2.813713E+0000
  3.474638E-0001  4.252121E+0000
 -5.129186E+0000  3.770264E-0001
 -1.756914E+0000 -4.147900E+0000
  1.446698E+0000 -2.766820E+0000
  1.885770E+0000  3.247211E+0000
 -2.766990E+0000  7.180393E-0001
  2.296852E+0000 -1.914141E+0000
 -3.079602E-0001  3.274754E+0000
  5.371845E-0001 -2.136631E+0000
 -1.222005E+0000  1.942549E+0000
 -9.819661E-0002  1.672525E+0000
 -2.463686E+0000  5.027775E-0002
 -1.310665E-0001  1.023915E-0001
  3.330133E+0000 -2.512068E+0000
 -1.327499E+0000  4.004308E+0000
 -3.262800E+0000 -4.062288E-0001
  1.125069E+0000 -4.960004E+0000
  3.441181E+0000 -1.266140E+0000
 -3.963170E+0000  1.405738E+0000
 -1.761578E+0000 -2.164468E+0000
  2.107466E+0000 -2.847943E+0000
  3.366879E+0000  3.593718E+0000
 -9.762599E-0001  3.757872E+0000
 -3.798963E+0000 -2.796489E+0000
  1.371553E+0000 -2.696941E+0000
  8.385472E-0001  3.450095E+0000
 -1.549644E+0000  2.678531E+0000
 -3.971490E+0000 -2.694526E+0000
  6.115676E-0001 -2.672530E+0000
  9.555417E-0001 -9.895275E-0001
  2.814944E+0000  3.426232E+0000
 -2.742716E+0000  1.984978E+0000
 -2.618828E+0000 -1.007030E+0000
  3.206365E+0000 -7.545113E-0001
  2.056138E-0001  2.513355E+0000
 -1.607282E+0000  3.105997E+0000
 -2.484968E+0000 -2.175733E+0000
  3.539258E+0000 -1.058308E+0000
  1.565501E+0000  3.563023E+0000
 -3.679839E+0000  7.909326E-0001
 -2.498226E+0000 -2.985687E+0000
  1.569243E+0000 -3.803763E+0000
 -1.150578E-0001  2.758244E+0000
 -7.339776E-0001  2.601126E-0002
 -1.434880E+0000 -7.910642E-0001
 -2.712391E-0001 -3.388906E+0000
  2.315259E+0000  1.149044E+0000
 -2.556874E+0000 -1.176132E-0001
 -4.690998E-0001 -1.130818E+0000
  1.466934E+0000 -1.448218E+0000
  2.053526E+0000  2.826574E+0000
 -2.449410E+0000  3.059448E+0000
  2.250763E-0001 -1.820663E+0000
  1.742681E+0000 -1.334105E+0000
 -9.580672E-0001  4.985174E+0000
  1.978013E+0000 -4.781085E+0000
 -2.203293E+0000 -1.814196E+0000
  5.504658E+0000 -5.946717E-0001
 -3.395171E+0000  1.570327E+0000
 -5.796613E-0001 -2.266331E+0000
  1.078451E+0000  4.503710E-0001
  3.287298E-0001  1.893497E+0000
  1.282796E+0000  3.404100E+0000
 -1.950023E+0000 -2.856395E+0000
 -8.734596E-0001  3.035493E-0001
  2.435193E+0000  1.696511E+0000
 -1.288173E+0000  2.560692E+0000
 -6.507319E-0001 -6.667856E-0001
 -1.715956E+0000 -1.186921E+0000
 -3.841739E-0001 -2.108983E+0000
  1.160160E+0000  1.841372E+0000
 -7.328391E-0001  3.959381E+0000
 -9.658587E-0001 -2.318342E+0000
  4.053192E+0000 -2.845453E+0000
 -1.846056E+0000 -1.062502E-0002
 -1.890087E-0001 -4.874540E-0001
 -3.847427E-0001  1.604624E+0000
  1.125850E+0000 -6.949526E-0001
 -9.952328E-0001  1.123637E+0000
 -4.352267E-0002 -1.661892E+0000
 -2.212251E+0000  7.129949E-0001
  3.532510E-0001 -1.676722E+0000
  8.856636E-0001  4.130695E-0001
  5.611102E-0001  3.498588E+0000
 -3.157908E+0000  1.514801E+0000
 -9.400718E-0001 -3.864195E+0000
  2.526116E+0000  2.641956E+0000
  1.008832E+0000  3.006861E+0000
 -3.370672E+0000  1.927974E-0001
 -5.127005E-0001 -5.180232E+0000
  3.640095E+0000 -1.935984E+0000
 -2.307431E+0000  6.465627E+0000
 -1.776390E+0000 -1.362800E+0000
  6.120012E-0001 -3.402872E+0000
  1.555836E+0000 -4.051530E+0000
  4.226770E-0001  1.821260E+0000
 -2.692964E+0000  2.337829E+0000
 -1.463898E+0000 -4.349520E+0000
  4.730879E+0000 -3.493415E+0000
  5.565831E-0001  6.097579E+0000
 -3.708684E+0000  4.261653E+0000
 -7.332293E-0001 -3.947304E+0000
  5.890602E+0000 -1.826284E-0001
  4.782204E-0001  4.462492E+0000
 -6.004157E+0000  5.141049E-0001
  8.873295E-0001 -4.909154E+0000
  3.598805E+0000  2.225392E+0000
  2.017784E+0000  2.834961E+0000
 -5.329374E+0000  1.068217E-0001
  1.213457E+0000 -4.724090E+0000
  3.708055E+0000 -7.255464E-0001
  1.647506E+0000  4.510479E+0000
 -7.559078E-0001  3.003780E+0000
 -2.040722E+0000 -1.838349E+0000
  9.386175E-0001 -9.836573E-0001
  1.004982E+0000 -1.344917E+0000
 -2.002821E+0000  9.668431E-0001
  5.618548E-0001 -2.349467E+0000
 -3.122798E+0000 -1.814676E+0000
  1.448804E+0000  1.092321E-0001
 -1.108514E+0000 -1.868139E+0000
  5.032097E-0001  5.502088E-0001
  1.979987E+0000  1.215354E+0000
 -2.518459E+0000  2.920295E-0001
  5.534310E-0001 -2.654889E+0000
 -1.473303E+0000 -1.092008E+0000
  3.476440E+0000 -1.445270E+0000
  1.048381E+0000  1.853317E+0000
 -1.548832E+0000  1.162822E-0001
 -1.836980E+0000 -2.291776E+0000
  1.944708E+0000 -2.233440E+0000
 -5.109500E-0001  4.029626E+0000
  1.363223E+0000  2.736025E+0000
 -1.158683E+0000 -2.168041E+0000
  9.038529E-0001  1.065213E+0000
 -1.922650E+0000  4.198844E+0000
  9.167665E-0001 -4.711088E-0001
 -1.226110E+0000 -1.455326E+0000
  4.384419E-0001 -3.023070E+0000
  2.762320E+0000  1.500945E+0000
 -8.088135E-0001  2.757948E+0000
 -4.870304E+0000 -1.890895E+0000
  3.717283E+0000 -6.580496E+0000
  3.043015E+0000  3.844314E+0000
 -2.793742E+0000  5.726817E+0000
 -4.670799E+0000 -3.605351E+0000
  2.318850E+0000 -4.540512E+0000
  4.313297E+0000  3.337615E+0000
 -3.184784E+0000  4.825215E+0000
 -6.088257E+0000 -5.424925E+0000
  2.825627E+0000 -5.347884E+0000
  7.291302E+0000  4.581311E+0000
 -1.713946E+0000  7.400774E+0000
 -5.380712E+0000 -1.530158E+0000
  1.999133E+0000 -4.272683E+0000
  3.575995E+0000  2.886053E+0000
 -1.079840E+0000  2.379235E+0000
 -6.022248E+0000 -2.361099E+0000
  2.473146E-0002 -2.974856E+0000
  2.519024E+0000  1.876836E+0000
 -1.190776E+0000  2.299697E+0000
 -3.706966E+0000 -2.194333E+0000
  1.448750E-0001 -3.711773E+0000
  2.896687E+0000  2.146976E+0000
 -8.067277E-0001  2.233028E+0000
 -1.768754E+0000 -2.046154E+0000
  1.035219E+0000 -3.515017E+0000
 -1.159515E-0001 -2.842890E+0000
  1.510617E+0000  2.877545E+0000
 -5.370498E-0001  3.883349E+0000
 -1.727407E+0000 -1.626104E+0000
  3.423487E-0001 -2.399114E+0000
  9.305527E-0001  1.866337E+0000
 -8.156755E-0001  4.770072E+0000
 -4.422189E+0000 -1.161610E+0000
  2.283582E+0000 -5.379090E+0000
  3.123392E+0000  1.233431E+0000
 -1.792863E+0000  3.124656E+0000
 -8.834737E-0001 -4.168205E+0000
 -6.096181E-0001 -1.860348E+0000
  5.057160E+0000  1.653859E+0000
 -1.610405E+0000 -7.329918E-0001
 -4.652022E+0000 -3.617434E+0000
  1.362978E+0000 -1.569396E+0000
  4.387618E+0000 -6.037771E-0002
  3.472112E-0001  2.968449E+0000
 -1.760514E+0000 -2.415418E+0000
  1.766893E+0000 -2.812742E+0000
 -6.743241E-0001  4.450016E-0001
 -1.439369E+0000  3.511920E-0001
 -6.974998E-0001 -4.020342E+0000
  2.904140E+0000 -8.955763E-0001
 -4.860718E-0001  4.529849E-0001
 -1.626474E+0000 -1.851009E+0000
  6.073873E-0001 -4.001574E+0000
  2.538185E+0000  1.128733E+0000
  1.083585E+0000  1.878961E+0000
 -2.265097E+0000  1.059815E+0000
  1.043674E-0001 -2.481221E+0000
  1.360675E+0000 -2.449115E+0000
  8.955046E-0001  1.861440E-0001
 -1.199580E-0001  1.466125E+0000
 -1.402325E+0000 -2.220640E+0000
 -2.868121E+0000 -4.314838E+0000
  1.892340E+0000  2.533899E+0000
 -1.716831E+0000  3.489107E+0000
  5.273494E-0001 -3.065214E+0000
 -3.677504E-0001 -3.637475E-0001
  2.652823E+0000  3.211693E+0000
 -1.500152E+0000 -1.122917E+0000
 -9.571217E-0001 -5.007894E+0000
  3.746778E+0000 -1.311532E-0001
  3.113617E+0000  4.382233E+0000
 -3.745004E+0000 -1.252586E-0001
 -2.434939E+0000 -3.374237E+0000
  2.473121E+0000 -1.012101E+0000
  9.298215E-0002  3.510718E+0000
 -2.454739E+0000  1.787229E+0000
 -3.012988E-0002 -4.412415E+0000
  8.713351E-0001 -1.458885E+0000
  1.822007E+0000  3.613607E+0000
 -1.359119E+0000  6.962189E-0001
  1.029013E+0000 -3.515519E+0000
 -5.161777E-0001  2.032357E+0000
  3.045160E+0000 -8.379023E-0001
 -4.226004E+0000  2.165104E+0000
  3.086662E-0001 -4.059766E-0001
  3.223754E+0000 -2.220910E+0000
  1.232149E+0000  1.237512E+0000
 -2.351952E+0000  2.578786E+0000
 -7.824723E-0001 -7.835422E-0001
  3.921778E+0000 -2.433147E+0000
 -2.267173E+0000  3.882943E+0000
 -2.017578E+0000 -2.314189E+0000
  9.374065E-0001 -2.825661E+0000
 -7.968112E-0002  1.580623E-0001
  6.100180E-0001 -6.303003E-0001
 -1.030262E+0000  2.282086E-0001
  7.256352E-0001  9.493995E-0001
  9.024033E-0002 -1.732806E+0000
  1.420729E+0000 -1.849531E-0001
 -1.598849E+0000  3.204741E+0000
  8.315396E-0001 -7.545119E-0001
  9.159420E-0001 -1.885209E-0001
  1.804781E+0000  1.203211E+0000
 -1.408598E+0000 -7.533768E-0001
 -7.205745E-0001  2.433242E+0000
 -1.435219E+0000  2.563205E-0002
  2.575172E+0000  1.574245E-0001
 -1.536861E+0000  2.926734E+0000
 -2.848891E+0000  4.594527E-0001
  1.441928E+0000 -2.486232E+0000
  1.728512E+0000 -7.905462E-0002
 -1.757822E-0001  2.021580E+0000
 -3.302630E-0001  2.130395E+0000
 -7.713318E-0001  4.207135E-0001
 -1.797103E+0000 -1.536871E+0000
  4.898800E-0001  2.618192E-0001
 -1.337987E+0000  1.284234E+0000
 -2.434829E+0000 -3.764099E+0000
  3.719211E+0000 -1.700192E+0000
  4.264327E-0001  3.280894E+0000
 -1.297317E+0000  3.601455E-0001
 -4.660995E-0001 -3.231061E-0001
 -1.364829E+0000  6.137756E-0001
  1.911332E+0000  1.521734E+0000
 -1.796212E+0000 -5.830356E-0001
  2.272975E+0000 -1.747247E+0000
 -1.169032E+0000  3.530771E-0001
 -1.486893E+0000 -1.634285E+0000
  4.784507E-0001 -1.991697E+0000
  2.451527E+0000  1.988571E+0000
 -1.774193E+0000  1.637468E+0000
 -2.182935E+0000 -1.810044E+0000
  1.045015E+0000 -1.197939E+0000
  1.649549E-0001  3.821845E+0000
 -1.227935E+0000  2.957175E+0000
  1.168232E+0000 -2.272041E+0000
 -8.193636E-0001  2.802983E+0000
  3.650370E-0001  1.719771E-0001
 -1.806207E-0001 -7.982094E-0001
  1.429101E+0000  7.735995E-0001
 -4.760448E+0000 -9.823334E-0001
  2.888173E+0000 -3.998782E+0000
  2.247772E+0000 -2.016191E+0000
 -1.262620E-0001  3.611116E+0000
 -1.266880E+0000  1.171837E+0000
 -2.151096E+0000 -3.534808E+0000
  2.663027E+0000  5.010903E-0001
 -1.188570E+0000  5.111669E+0000
 -2.343526E+0000 -5.659941E-0001
  1.240738E+0000 -4.698978E+0000
  1.270254E+0000 -1.016477E+0000
  1.322790E+0000  5.782376E+0000
 -3.019250E+0000  1.631338E+0000
 -2.447799E+0000 -1.664609E+0000
  2.503989E+0000 -2.620042E+0000
  1.714951E+0000  3.552209E+0000
  7.100136E-0001  2.626910E+0000
 -1.564331E+0000  1.333924E+0000
  5.193905E-0001 -2.582940E+0000
  2.136469E+0000  4.718750E-0001
  4.855290E-0001  3.404831E+0000
 -6.388795E-0001  4.482743E-0001
  1.859548E-0001 -2.505062E+0000
  4.629458E+0000  3.694579E-0001
 -1.639716E+0000  4.005655E+0000
 -3.758353E+0000 -1.822713E+0000
  4.269339E-0001 -2.892256E+0000
  1.233085E+0000  1.544661E+0000
  2.618237E-0001  2.581258E+0000
 -2.873640E+0000  2.702093E+0000
  1.076767E+0000 -2.406615E+0000
  1.053204E+0000  1.828750E+0000
  5.734628E-0002  2.016168E+0000
 -1.626204E+0000  2.296895E+0000
  8.079535E-0001 -4.500465E+0000
  3.025646E-0001 -1.370526E+0000
 -1.592882E-0001  1.626608E-0001
 -3.430973E-0001  3.552760E-0001
  1.497460E+0000 -1.399829E+0000
 -9.683949E-0001 -3.878986E-0001
 -7.937990E-0001 -3.013148E-0001
 -5.922095E-0001  1.311845E+0000
  8.065070E-0001 -2.750854E+0000
  1.184602E+0000  1.109468E+0000
 -1.179782E-0001  1.595450E+0000
 -1.175816E+0000  2.126821E+0000
 -8.921513E-0002 -3.240759E+0000
  1.581452E+0000 -3.045342E+0000
 -8.985136E-0001  1.888453E+0000
 -1.885664E+0000  4.650326E-0001
  4.071805E-0001  6.281569E-0002
  1.710808E+0000 -2.190707E+0000
 -2.378706E+0000  3.867098E+0000
  1.804600E+0000  4.781097E-0001
 -4.387028E+0000  1.564438E+0000
  4.677047E-0001 -1.439483E+0000
  7.910775E-0001  6.884086E-0001
 -1.481219E+0000  2.462266E+0000
  1.588102E+0000  9.476178E-0003
  3.040728E-0001 -1.894379E+0000
  7.662104E-0001 -1.157269E-0001
  6.295702E-0002  5.666670E-0001
 -1.370488E+0000 -1.275775E+0000
  1.077076E+0000 -4.473490E-0001
  6.417544E-0001 -1.553349E+0000
 -4.709996E-0001 -8.197999E-0003
 -1.901112E+0000 -1.596408E+0000
  3.138472E+0000 -1.661163E-0001
 -9.452365E-0002  2.122277E+0000
 -1.752074E-0001 -1.150257E+0000
 -8.370536E-0001 -4.091575E+0000
 -2.240905E+0000 -1.456288E+0000
  2.655130E+0000 -4.786222E-0001
 -2.430270E+0000  5.180916E+0000
 -1.780788E+0000  1.304558E+0000
  3.750573E-0001 -4.920667E+0000
  1.420624E+0000 -9.200020E-0001
 -7.723081E-0001  2.338031E+0000
 -4.397797E-0001  8.462940E-0001
  1.833002E+0000 -3.381932E+0000
 -3.450211E+0000  9.437520E-0001
  1.317031E+0000  2.180055E-0001
 -1.708501E-0001  4.189774E+0000
 -1.511039E-0001  3.934353E+0000
 -2.355957E+0000 -3.886311E+0000
  1.662885E+0000 -1.278039E+0000
  2.799850E+0000  2.213923E+0000
 -1.922171E+0000  3.431064E+0000
 -3.787275E+0000 -3.497433E+0000
  4.157269E+0000 -3.747655E+0000
 -4.576699E-0002  5.514316E+0000
 -4.283992E-0001  3.428211E+0000
 -3.502961E+0000 -2.978720E+0000
  9.301080E-0001 -3.329237E+0000
  4.956155E+0000  6.965247E-0001
 -3.591448E+0000  3.926346E+0000
 -4.250026E+0000 -3.948036E+0000
  4.022584E+0000 -3.155592E+0000
  1.901462E+0000  3.290025E+0000
 -2.538471E+0000  3.089680E+0000
 -4.240079E+0000 -2.456688E+0000
  2.309103E+0000 -2.768234E+0000
  2.120629E+0000  3.295432E+0000
 -3.263797E+0000  2.540773E+0000
 -1.324071E+0000 -3.564974E-0001
  1.860394E+0000 -2.288273E+0000
  2.780079E-0001  2.209182E+0000
  1.599082E-0001  2.910103E+0000
 -5.517075E+0000  8.499406E-0001
  4.523645E+0000 -4.249142E+0000
  3.581734E+0000  7.384160E-0001
 -1.327995E+0000  5.978633E+0000
 -2.074474E+0000 -1.731923E+0000
 -1.700392E+0000  5.251817E-0002
  3.613651E+0000 -5.820750E-0002
 -2.579321E+0000  3.371718E+0000
 -2.396639E-0001 -3.247245E+0000
 -1.600037E+0000 -3.099525E+0000
  4.784096E+0000  1.548907E+0000
 -8.992495E-0001  5.120452E+0000
 -1.948108E+0000 -2.218114E+0000
  5.870012E-0001 -4.818693E-0001
  1.738112E+0000  5.360772E-0001
  1.012754E+0000  4.606251E+0000
 -4.774159E+0000  3.151584E+0000
  8.028080E-0001 -9.525506E-0001
 -1.154175E+0000  2.340708E+0000
  1.094784E+0000  4.451632E+0000
 -4.209213E+0000 -1.565979E+0000
  2.278625E+0000 -3.182633E+0000
  3.112807E+0000 -4.483972E-0001
 -1.439261E+0000  4.643811E+0000
 -1.675847E+0000 -1.125835E+0000
  2.907868E-0001 -1.935245E+0000
  2.883008E+0000  3.505669E-0001
 -5.522548E-0001  3.381807E+0000
 -2.746458E+0000 -7.875478E-0001
 -2.931973E-0001 -1.915453E+0000
  5.228860E+0000  3.835037E+0000
 -2.347400E+0000  3.500556E+0000
 -1.958732E+0000 -2.881272E+0000
  1.059135E+0000 -4.624512E+0000
  5.411010E-0002 -1.586752E-0001
  1.242723E-0001  9.952651E-0002
 -2.645246E+0000 -1.888453E+0000
  4.541814E-0001 -1.355764E+0000
  1.140419E+0000  1.913473E-0001
  3.022045E-0001  6.974286E-0001
 -1.412089E+0000 -1.498182E+0000
  2.836223E+0000 -3.370004E+0000
  3.334027E-0001  7.069903E-0001
 -1.340797E+0000 -6.943338E-0001
 -2.085420E+0000  2.873434E-0001
  1.026075E+0000 -1.912119E+0000
  2.004267E+0000 -4.077314E-0001
  1.850086E-0001 -1.246520E-0002
 -1.572628E+0000  2.383583E+0000
 -8.476270E-0001 -1.389405E+0000
  1.191314E-0001 -2.127470E+0000
  1.190912E+0000  1.529461E+0000
 -1.028710E-0001 -4.266450E-0002
 -1.516054E+0000 -1.229487E+0000
 -1.887055E-0001 -1.205108E+0000
 -2.284611E-0001 -1.697681E-0001
  2.847244E+0000  2.362396E+0000
 -1.731730E+0000  2.659712E+0000
 -1.305054E+0000  1.457894E-0001
  6.744506E-0001 -8.997686E-0001
  1.337319E+0000  1.413553E+0000
  1.209354E+0000  1.857294E+0000
 -2.755517E+0000  6.967065E-0001
  1.307476E+0000 -2.130937E+0000
  3.669944E+0000 -6.804137E-0001
 -1.136750E+0000  1.932863E+0000
 -2.966751E+0000 -2.302145E+0000
  5.638345E-0001 -2.769129E+0000
  4.062756E+0000 -7.030863E-0001
 -1.647090E+0000  1.859873E+0000
 -3.139233E+0000  8.472740E-0001
  5.255741E-0002 -3.127896E+0000
  3.179080E+0000 -9.740302E-0001
  5.867517E-0001  4.512763E+0000
 -4.628181E+0000  1.236125E+0000
  1.063775E+0000 -3.370644E+0000
  1.660128E+0000  1.095164E+0000
  1.051229E+0000  1.307309E-0002
 -3.818016E+0000  3.903821E+0000
  6.687636E-0001 -1.661815E+0000
 -4.833668E-0001 -3.150111E+0000
  1.934000E+0000  7.131342E-0001
  1.071452E+0000  2.052667E+0000
 -2.773582E+0000  2.544068E-0001
 -1.968293E+0000 -2.061452E+0000
  4.396881E+0000 -8.219681E-0001
 -4.418732E+0000  1.443115E+0000
  1.550126E+0000  3.430271E-0002
 -7.380167E-0001 -1.693532E+0000
 -6.555830E-0001 -2.313915E+0000
  3.488593E+0000 -6.991504E-0001
 -1.028224E+0000  4.540316E-0001
  1.649408E+0000 -2.197214E+0000
 -2.806351E+0000 -1.759357E-0001
  2.821499E-0001 -1.042661E+0000
  1.325170E+0000  1.888603E+0000
 -1.014204E-0001  1.723059E+0000
 -2.015065E+0000  1.739216E-0001
  2.178162E+0000 -3.539536E+0000
  1.816904E+0000 -4.594337E-0001
 -3.001104E+0000  3.529639E+0000
 -5.233761E-0001 -3.104309E+0000
 -9.422485E-0001 -2.564339E+0000
  2.119593E+0000 -3.755015E+0000
  7.416231E-0001  1.582883E+0000
 -3.447079E+0000  2.848358E+0000
  1.218181E+0000 -5.255672E+0000
 -3.083544E-0001  3.567940E-0001
  2.261720E+0000  9.462908E-0001
 -4.153533E+0000  2.641957E+0000
 -3.630638E+0000 -2.880772E+0000
  2.509393E+0000 -3.538041E+0000
  3.335970E+0000  4.145823E+0000
 -6.031892E+0000  8.100446E-0001
  4.543781E-0001 -6.880235E+0000
  3.182552E+0000 -2.102752E+0000
  7.651099E-0001  3.141479E+0000
 -3.564175E+0000  7.974657E-0001
  6.334469E-0001 -2.358254E+0000
  7.710756E-0001 -1.651806E+0000
 -1.214661E+0000  5.152523E-0001
 -3.438745E+0000 -4.965024E-0001
  1.847959E+0000 -4.666869E+0000
  1.684157E+0000  4.337623E-0001
  7.603351E-0001  3.862847E+0000
 -4.357988E+0000 -7.377052E-0001
  8.198946E-0001 -3.879394E-0001
  1.767224E+0000  3.508882E+0000
 -2.752988E+0000  7.474728E-0001
 -1.922462E+0000 -1.174331E+0000
  1.389333E+0000 -2.004567E+0000
  6.595947E-0001 -1.677526E-0001
 -3.944094E-0001 -3.277365E-0001
 -3.594042E+0000  4.317653E-0001
  3.921829E-0001 -1.052183E+0000
  1.941538E+0000  2.973201E+0000
 -1.881055E+0000  2.373754E-0001
 -1.994605E+0000 -1.557120E+0000
  3.156262E+0000 -1.269889E+0000
  3.146315E+0000  3.746574E+0000
 -2.709024E+0000  1.239616E+0000
 -1.343012E+0000 -3.015759E+0000
  7.391293E-0001 -1.839530E+0000
  2.381453E+0000  1.407315E+0000
 -2.055911E+0000  4.148826E-0001
  1.154660E+0000 -2.418223E+0000
  1.102169E+0000 -2.809363E-0001
  5.023917E-0001 -8.434971E-0001
 -4.226124E-0001 -5.935439E-0001
  8.075393E-0001 -1.981094E+0000
 -1.219236E+0000 -5.078827E-0001
  1.098450E+0000 -1.350848E+0000
 -1.172056E+0000 -9.372253E-0001
 -1.291305E+0000 -2.431185E+0000
  1.274244E+0000  1.487728E+0000
 -1.816810E+0000  6.498491E-0001
 -1.587045E+0000 -3.712200E+0000
 -9.645073E-0001 -1.682601E+0000
  4.562643E+0000  1.665123E+0000
 -1.422950E+0000  3.569534E+0000
 -2.216254E+0000 -3.668121E+0000
  5.064378E+0000 -3.020800E+0000
 -2.042244E+0000  6.058609E+0000
 -1.066848E+0000  7.076245E-0001
 -1.800466E+0000 -4.765418E+0000
  4.862299E+0000 -1.175625E+0000
  2.905781E-0001  4.485500E+0000
 -3.143723E+0000 -1.187464E+0000
 -1.368655E+0000 -4.528766E+0000
  5.349122E+0000 -3.357380E+0000
 -1.063431E+0000  3.192823E+0000
 -4.019588E+0000 -4.706087E-0001
  1.862736E+0000 -3.176909E+0000
  2.943263E+0000  3.386726E+0000
 -2.161143E+0000  2.926438E+0000
 -1.841137E+0000 -3.491281E+0000
  2.058425E+0000 -1.184177E+0000
  2.151744E+0000  3.779219E+0000
 -2.747401E+0000  6.302114E-0001
 -2.220827E+0000 -2.674926E+0000
  4.943833E+0000 -1.648120E+0000
  4.224490E-0001  4.986267E+0000
 -5.848034E+0000  1.928735E+0000
  1.163246E+0000 -7.669925E+0000
  4.949550E+0000  4.105733E-0001
  1.076531E+0000  7.770918E+0000
 -5.036158E+0000 -1.992301E+0000
  4.535872E-0001 -6.858050E+0000
  5.852270E+0000  4.856971E-0001
  1.600287E+0000  4.219133E+0000
 -7.621741E+0000  1.291459E+0000
  1.055073E+0000 -5.800042E+0000
  4.878782E+0000 -9.491720E-0001
  1.769107E+0000  7.219396E+0000
 -4.715215E+0000  1.910139E+0000
 -2.772625E-0002 -4.499157E+0000
  4.349567E+0000  1.260907E+0000
  1.571079E-0001  3.818089E+0000
 -1.944053E+0000 -2.814011E-0002
 -1.303786E-0001 -2.825218E+0000
  2.097861E+0000  1.371380E-0001
  3.109138E+0000  1.419787E+0000
 -4.117230E+0000  5.016414E+0000
 -1.672660E+0000 -3.664503E+0000
  2.615654E+0000 -1.276307E+0000
  2.403943E+0000  1.864799E+0000
 -1.134537E+0000  4.463898E+0000
 -2.234645E+0000 -4.777503E+0000
  3.796781E-0001 -8.134242E-0001
  3.527719E+0000  2.295565E+0000
 -4.005402E-0001 -2.995883E-0002
 -9.551294E-0001  3.429095E-0001
  7.392591E-0001 -2.592629E+0000
 -1.121465E+0000  1.083821E+0000
 -6.268766E-0001  2.232886E+0000
 -3.185960E-0001 -1.391992E-0001
 -2.267587E-0001 -1.070817E+0000
  1.919551E+0000  6.310231E-0001
 -1.988761E+0000  9.179957E-0001
  7.604058E-0001 -1.493651E+0000
  1.745752E+0000 -3.202356E-0001
  2.057318E-0001  3.601013E+0000
 -1.712321E+0000 -2.498703E+0000
  2.203052E+0000 -1.344202E+0000
  1.649382E+0000  4.498973E+0000
 -1.410510E+0000 -2.467285E-0001
 -1.865551E+0000 -4.024588E+0000
  2.066141E+0000  1.051255E+0000
  3.735544E+0000  3.248294E+0000
 -4.873724E+0000  4.175946E+0000
  3.492505E-0001 -5.738632E+0000
  1.246217E+0000 -1.642130E+0000
  1.976827E+0000  8.185416E-0001
 -3.067750E+0000  1.074702E+0000
 -1.869657E-0001  1.634131E+0000
  1.967893E+0000 -2.900700E+0000
 -2.378577E+0000  3.442166E+0000
  6.992168E-0001 -1.980514E-0001
 -2.839926E+0000  1.131064E+0000
  3.310655E+0000 -3.801905E+0000
  5.683463E-0001  1.087436E+0000
  8.821679E-0001  3.586301E+0000
 -2.265105E+0000 -1.293796E+0000
 -5.837613E-0001 -3.620949E+0000
  3.536173E+0000 -2.982886E+0000
 -2.077377E+0000  2.616092E+0000
 -2.700385E+0000 -2.951138E+0000
  2.977463E+0000 -1.249314E+0000
  1.923740E+0000  2.272962E+0000
 -4.289714E+0000  6.961030E-0001
 -1.312320E-0001 -1.579202E+0000
  3.755611E+0000 -1.902868E+0000
 -4.282782E-0002  2.164282E+0000
 -2.319453E+0000 -2.494109E+0000
 -1.303516E+0000 -3.361614E+0000
  3.781571E+0000  1.512088E-0001
  7.636477E-0001  1.403500E+0000
 -1.790708E+0000  9.039609E-0001
  4.941709E-0001 -1.953524E+0000
  1.903991E+0000 -1.179042E+0000
  2.761043E+0000  1.106869E+0000
  1.935641E-0001 -2.972669E-0002
 -2.901318E+0000 -1.662259E+0000
  1.234986E+0000  1.804899E+0000
  6.094442E-0001  2.288292E-0001
 -1.634883E+0000  1.082485E+0000
 -6.997776E-0001 -1.544748E+0000
  3.804067E+0000 -1.232357E+0000
 -2.887928E+0000  4.899187E+0000
 -4.727806E-0001 -2.969759E+0000
  2.130282E+0000 -3.874278E+0000
  2.329600E+0000  9.069254E-0001
 -8.558953E-0001  2.441442E+0000
 -3.135089E+0000  1.282659E-0001
  6.056859E-0001 -3.256037E+0000
  1.708792E+0000 -1.511967E+0000
  1.794081E+0000  7.636992E-0001
 -3.370152E+0000  1.412383E+0000
 -9.085799E-0001 -1.136548E+0000
  1.665545E+0000 -2.296270E+0000
  2.413571E+0000 -5.458971E-0002
 -7.803621E-0001  2.056310E+0000
 -1.229503E+0000 -1.048398E+0000
 -1.062497E+0000 -2.132507E+0000
 -3.077913E-0001  1.503136E+0000
  1.403198E+0000 -1.889612E+0000
 -7.218386E-0001  1.338044E+0000
  1.487782E+0000 -7.906497E-0001
 -8.015404E-0001  8.709447E-0001
 -1.445713E+0000  1.045943E+0000
  6.485664E-0001 -3.929067E-0001
  9.326995E-0001 -1.384341E+0000
 -6.974356E-0003  9.888258E-0001
  2.294878E+0000 -1.392323E+0000
 -3.028348E-0002  8.487640E-0001
 -2.189116E+0000  7.120666E-0002
  1.322002E+0000  1.650167E+0000
 -2.019483E+0000  5.546755E-0001
 -5.986261E-0001  5.871633E-0001
  1.532183E+0000 -3.278487E+0000
  1.547844E+0000  3.588817E+0000
  4.425910E-0001 -9.473317E-0001
 -1.523122E+0000  2.490725E+0000
  5.420154E-0003 -5.631961E+0000
  1.763642E+0000  8.938809E-0001
 -4.171846E-0002  2.990902E+0000
 -2.396609E+0000 -4.178650E-0001
  1.156427E+0000 -2.151560E+0000
 -3.024228E-0001 -4.926227E-0002
  3.017438E-0001  1.039320E+0000
 -6.151310E-0001  2.855177E-0001
  2.835096E-0001  2.439927E-0001
 -2.274828E+0000 -4.149001E-0001
 -2.871384E-0001 -2.373336E+0000
  1.684732E+0000 -2.048157E+0000
  1.124823E+0000  1.418239E+0000
 -2.211514E+0000  6.386616E-0001
 -2.347234E+0000 -9.353830E-0001
  5.031193E+0000 -2.597298E-0001
 -8.196536E-0001  1.239652E-0001
  9.410009E-0001 -1.968595E-0001
 -2.989932E+0000 -2.683950E+0000
  3.622399E+0000  1.174885E+0000
  2.022418E-0001  3.038833E+0000
 -3.385971E+0000 -9.744670E-0001
  6.111798E-0001 -1.408790E+0000
  2.174532E+0000  6.441387E-0001
  1.154874E+0000  1.056064E+0000
  1.699997E+0000 -5.963447E-0001
 -1.030313E+0000  1.068217E-0001
  2.233205E+0000  2.339967E-0001
 -9.711907E-0001  1.121808E+0000
  1.062663E+0000 -1.078644E+0000
  1.038531E+0000 -1.733856E+0000
 -2.517147E+0000  7.075780E-0001
 -2.409504E-0001 -2.008703E+0000
 -2.761110E+0000 -4.626866E-0001
 -1.438788E-0001 -1.730348E+0000
  3.478815E+0000  1.304625E+0000
 -2.204031E+0000  2.024825E+0000
 -2.143025E+0000 -2.455537E+0000
  1.337529E+0000 -9.259641E-0001
  1.376160E+0000  4.706898E-0001
 -4.333532E-0001 -6.936197E-0001
 -1.578979E+0000  1.948964E+0000
  1.316784E+0000  2.618136E+0000
 -8.861563E-0002  3.320849E+0000
 -3.901320E+0000  1.514114E-0001
  1.848470E+0000 -2.465996E+0000
 -1.135245E+0000  2.972298E+0000
  1.593993E+0000  2.186170E+0000
 -2.500094E+0000  1.394889E+0000
 -2.991653E-0001 -6.220909E-0001
  9.952963E-0001  1.132735E+0000
 -2.736637E+0000  4.280862E-0001
  1.526392E-0001  8.666549E-0002
  1.912171E+0000 -2.300088E-0001
  5.187487E-0002  6.503494E-0001
 -2.119672E+0000 -1.924481E+0000
  1.302388E+0000 -2.127367E+0000
  1.039622E-0001  7.446986E-0001
 -1.145669E+0000 -6.634529E-0001
  1.586183E+0000 -3.262964E+0000
 -2.158266E-0001 -4.295094E-0001
  4.979613E-0001 -2.881055E-0001
 -1.676845E-0001 -6.948814E-0001
  8.366132E-0002 -3.039264E+0000
  3.513400E-0001  1.352201E+0000
 -1.101035E+0000 -7.814170E-0001
 -5.998140E-0002 -3.083486E-0001
  2.970394E+0000  3.233697E-0001
 -9.502050E-0001 -2.158345E-0001
 -1.000172E+0000 -3.491717E-0001
  7.397703E-0002  1.676615E-0001
  2.112687E+0000 -2.131688E+0000
  5.458188E-0001 -3.292713E-0001
 -1.058858E+0000 -2.702016E+0000
  2.030925E+0000  1.177655E+0000
 -1.494747E+0000  4.255381E+0000
 -1.649158E+0000  1.463047E+0000
  1.190841E+0000 -4.809796E+0000
  3.743007E+0000  1.338469E+0000
  2.291962E-0001  5.240117E+0000
 -3.695258E+0000 -2.961856E-0001
  2.100069E+0000 -4.060628E+0000
  4.051879E+0000 -1.581296E-0001
 -2.260279E-0001  2.333669E+0000
 -1.495732E+0000  7.509301E-0001
 -2.106141E+0000 -2.956599E+0000
  2.614698E+0000 -4.020688E+0000
  3.997473E-0001  2.293987E+0000
  1.148195E+0000  3.712691E-0001
 -2.265537E+0000 -1.883193E+0000
  1.173952E+0000 -2.634551E+0000
  3.664302E-0001  3.677940E+0000
 -2.125650E+0000  1.451094E+0000
 -2.983960E+0000 -8.718151E-0001
  2.917496E+0000 -2.425385E+0000
  2.788985E+0000  4.938511E+0000
 -3.050664E+0000  2.076867E+0000
 -1.473208E+0000 -3.028227E+0000
  3.571452E+0000 -2.969052E+0000
  2.836469E+0000  2.790908E+0000
 -3.794910E+0000  7.234590E-0002
 -1.459216E+0000 -1.838349E+0000
  3.082395E+0000 -2.220584E+0000
 -8.732410E-0003  2.360094E+0000
 -2.578179E+0000  2.176082E+0000
 -5.200298E-0001 -3.769293E+0000
  7.792936E-0002 -3.991137E+0000
  3.189002E+0000  3.154639E+0000
  1.115830E-0001  3.447194E+0000
 -2.539753E+0000 -1.637627E+0000
  7.659387E-0001 -4.248765E+0000
 -1.963998E-0001  9.343914E-0001
  5.187101E-0001 -4.534365E-0001
 -1.747838E+0000  9.227989E-0001
 -6.887401E-0001 -3.333895E-0001
  5.606752E-0001 -4.559734E-0001
  1.876760E-0001  2.716082E+0000
  1.070599E+0000 -1.761533E+0000
 -1.699129E+0000 -2.046437E+0000
  4.134613E+0000 -5.033641E-0001
 -5.828231E-0001  3.231121E+0000
 -4.507961E+0000  1.195295E+0000
  7.055080E-0001 -3.857757E+0000
  4.051302E+0000 -4.661713E-0001
 -9.719906E-0001  3.175821E+0000
 -3.333651E+0000 -3.207228E+0000
 -1.363765E-0001 -2.361948E+0000
  3.033957E+0000  9.507841E-0001
 -2.905561E+0000  6.865851E-0001
 -4.211528E-0001 -2.574258E+0000
  4.337291E+0000  2.057567E-0001
 -1.182993E+0000  2.176431E+0000
 -3.132348E+0000 -2.565608E+0000
  6.558010E-0001 -2.599083E+0000
  2.900911E+0000  2.613347E+0000
 -1.814227E+0000  1.926802E+0000
 -3.470503E+0000 -1.144976E+0000
  1.838899E+0000 -3.521858E+0000
  2.419860E+0000  2.885614E+0000
 -9.955562E-0001  3.243721E+0000
 -3.453847E+0000 -3.395175E+0000
  1.959525E+0000 -5.529760E+0000
  4.917601E+0000  4.540421E+0000
 -2.431706E+0000  3.310778E+0000
 -4.933008E-0001 -5.070931E+0000
  7.932969E-0001  1.812339E-0001
  2.744206E+0000  2.563154E-0001
 -1.974368E+0000  1.992097E+0000
  4.335435E-0001 -2.269186E+0000
 -7.141766E-0001 -1.139127E+0000
 -2.354810E-0001  3.297652E+0000
  7.012117E-0003 -2.617134E+0000
  1.054715E+0000 -6.031174E-0001
  2.648103E-0001  1.026779E+0000
 -4.384856E-0001 -1.969536E+0000
 -1.140617E+0000  2.423016E+0000
 -3.838528E-0001  1.054074E+0000
 -5.108342E-0001  8.321212E-0001
 -2.974211E-0001  1.124668E+0000
  1.329718E-0001  1.176514E-0001
  1.039209E+0000 -5.445077E-0001
 -1.877191E+0000  1.479030E+0000
 -9.438316E-0001 -4.181013E-0001
  7.700445E-0002 -1.799737E+0000
  1.694380E+0000  1.821789E+0000
 -1.058129E-0001 -9.724231E-0001
 -4.061109E+0000  4.818853E-0001
  2.846558E+0000 -3.728245E+0000
  9.347016E-0001  2.107913E+0000
  1.403805E-0001  1.989814E+0000
 -4.351122E+0000 -1.576162E+0000
  8.652733E-0001 -1.797297E+0000
  4.830517E-0001  1.026890E+0000
 -1.353509E+0000  1.097155E+0000
 -1.826487E+0000 -1.096766E+0000
 -1.234643E+0000 -1.872405E+0000
  3.114508E+0000  2.915671E+0000
  8.687690E-0002  1.847892E+0000
 -3.977210E+0000 -3.196992E+0000
  1.067006E+0000 -3.996707E+0000
  3.319215E+0000  2.670817E+0000
 -1.576566E+0000  4.398963E+0000
 -3.361694E-0001 -1.317286E+0000
  1.131641E+0000 -1.666945E+0000
  3.081890E-0001  1.081457E+0000
  9.021497E-0001  5.032606E+0000
 -3.487412E+0000 -2.951434E+0000
  2.647266E-0001 -2.834745E+0000
  5.862550E+0000  1.623802E-0001
 -1.694870E+0000  4.850247E+0000
 -2.778395E+0000 -2.813179E+0000
 -4.142857E-0001 -2.399697E+0000
  2.424577E+0000 -4.516874E-0001
  3.984339E-0001  3.161192E+0000
 -3.973320E+0000 -3.527186E-0001
 -3.064417E-0001 -7.666287E+0000
  3.999878E+0000  7.587871E-0001
  1.473584E-0001  4.303893E+0000
 -6.807369E+0000  1.587603E+0000
  1.700580E+0000 -7.756165E+0000
  4.903990E+0000  1.422617E+0000
 -2.339552E+0000  6.029991E+0000
 -6.444271E+0000 -2.138868E+0000
  2.649668E+0000 -3.092508E+0000
 -7.337242E-0001  2.223922E-0001
  1.485992E+0000  1.158879E+0000
 -1.702941E+0000  1.684456E+0000
 -2.207949E+0000 -1.371085E+0000
  2.671529E+0000 -1.412551E+0000
  1.086987E-0002  1.845700E+0000
 -2.613972E+0000 -1.349505E-0001
 -4.335323E-0001 -8.362048E-0001
  2.308873E+0000  4.367211E-0001
  7.238535E-0001  5.773793E-0001
 -2.112053E+0000  2.144579E+0000
  4.408242E+0000 -2.248278E+0000
  1.341761E-0001 -2.140719E+0000
  2.175864E+0000  2.445393E+0000
 -7.486422E-0002  2.147556E+0000
 -1.244570E+0000 -1.364831E-0001
  9.428949E-0001 -1.519598E-0001
  3.811459E-0001  2.418845E-0001
 -1.547588E+0000  2.565422E+0000
 -5.905027E-0001  1.702928E+0000
  5.517027E-0001 -1.325262E+0000
 -2.239831E+0000  4.710708E-0002
 -4.122653E-0001 -1.416767E+0000
  1.714319E+0000 -1.294087E+0000
  4.798776E-0001  1.975131E+0000
 -3.623978E-0001 -1.876403E+0000
 -1.572285E+0000 -1.938985E+0000
 -2.313271E-0001  2.285610E+0000
 -1.217586E+0000  3.051253E+0000
 -4.353653E+0000 -2.379147E+0000
  1.737792E+0000 -3.221556E+0000
  1.340345E+0000  3.620096E+0000
 -1.420925E+0000 -3.586467E-0001
 -2.174412E+0000 -1.068615E+0000
 -3.486235E-0001 -2.424722E+0000
  3.978312E+0000  1.757358E+0000
 -9.941071E-0002  1.392076E+0000
 -5.297906E+0000 -4.697367E+0000
  1.727813E+0000 -3.893824E+0000
  2.654151E+0000 -4.240409E-0001
 -3.958890E+0000  3.120084E+0000
  6.349399E-0001 -7.394933E-0001
 -3.024168E+0000 -1.136130E+0000
  2.993737E+0000  2.604274E-0001
  3.775404E+0000  2.298955E+0000
 -4.462684E+0000  6.429244E-0001
  1.189956E+0000 -4.050536E+0000
  1.748609E+0000 -9.368499E-0001
  1.643919E+0000  4.202331E+0000
 -3.085982E+0000 -1.619903E+0000
  1.130743E+0000 -6.306645E+0000
  1.633123E+0000  1.375767E+0000
  1.402986E+0000  1.848824E+0000
 -3.408503E+0000 -1.248232E+0000
 -2.371450E+0000 -2.439726E+0000
  2.210679E+0000  1.512492E+0000
  1.148528E+0000  2.016331E+0000
 -2.382355E+0000  1.620235E+0000
 -4.324544E-0001 -3.544058E+0000
 -1.212982E+0000 -8.820848E-0001
  1.812621E+0000  9.181194E-0001
  8.128200E-0002  1.344754E+0000
 -3.872409E+0000  2.877744E-0001
  1.893645E-0001 -5.128905E+0000
 -2.038771E-0001  9.752099E-0001
  2.776218E+0000  3.314183E+0000
 -4.242015E+0000  1.224426E+0000
  1.111671E+0000 -7.288788E-0001
  7.532571E-0001  6.836548E-0001
 -3.388147E-0001  1.043316E+0000
 -1.422111E+0000  1.406753E+0000
  2.385682E-0001  4.673739E-0001
 -2.388863E-0001  1.472819E+0000
 -5.445467E-0001 -1.411703E+0000
  1.339838E+0000  9.561408E-0001
 -6.329485E-0001  2.077981E+0000
  1.093870E+0000 -1.631221E+0000
 -1.621573E+0000  3.390327E+0000
  1.413852E+0000  1.493737E-0002
 -5.695891E-0001 -1.336786E+0000
  1.251992E+0000 -2.026562E+0000
  7.184941E-0001  3.434155E+0000
 -4.187911E+0000  2.634636E+0000
  9.667252E-0001 -3.611463E+0000
  4.911597E+0000 -6.586560E-0001
 -1.120491E-0001  4.412278E+0000
 -1.806643E+0000  7.845907E-0001
 -3.910469E+0000 -4.316017E+0000
  5.223812E+0000 -1.247508E+0000
  1.410638E+0000  5.502933E+0000
 -4.713183E+0000  2.451258E+0000
 -1.225486E-0002 -7.114248E+0000
  2.820146E+0000 -3.158572E+0000
  1.381782E+0000  4.289200E+0000
 -2.707798E+0000  6.489622E-0001
  1.798386E-0001 -8.320093E+0000
  2.088447E+0000  1.569624E+0000
  3.520319E+0000  3.032400E+0000
 -4.999881E+0000  6.243059E-0001
 -1.376689E+0000 -4.978649E+0000
  4.059528E+0000 -1.662870E+0000
  2.618733E+0000  4.355310E+0000
 -3.810485E+0000  2.229609E+0000
 -4.081032E+0000 -4.552466E+0000
  2.869072E+0000 -3.558380E+0000
  2.338766E+0000  2.031383E+0000
 -2.915454E+0000  3.504476E+0000
 -3.046143E+0000 -2.270185E+0000
  3.494016E+0000 -5.489314E+0000
 -4.550505E-0001  5.674694E+0000
 -2.542024E-0001 -6.402940E-0001
 -3.231694E+0000 -1.169450E+0000
  1.671440E+0000 -6.916519E-0001
  3.052969E+0000  2.135514E+0000
 -1.943967E+0000  3.041478E-0001
 -2.463416E+0000 -1.203938E+0000
  1.593639E-0001 -3.270181E+0000
  1.431758E+0000  1.672372E+0000
 -6.900277E-0001  2.171534E+0000
 -3.624024E+0000  2.371469E+0000
  2.994447E+0000 -1.090569E+0000
  3.745790E-0001 -1.992732E-0001
 -6.294112E-0001  1.411310E+0000
 -1.667011E+0000 -8.526715E-0001
  3.048824E+0000  1.556371E-0001
  6.471477E-0001  2.797604E+0000
 -1.947430E+0000 -1.360822E+0000
 -1.426492E+0000 -1.392428E+0000
  2.329873E+0000 -7.390960E-0001
  1.363534E+0000  3.619259E+0000
 -1.565171E+0000  1.940403E+0000
 -2.485640E+0000 -1.136598E+0000
  2.784105E+0000 -2.377272E+0000
 -1.290296E-0001  2.786195E+0000
 -5.302994E-0001  4.102194E-0001
 -2.775006E+0000 -5.576202E+0000
  1.085308E+0000 -1.745292E+0000
  3.934584E+0000  2.317595E+0000
 -3.837753E+0000  1.482790E+0000
 -6.806854E-0001 -4.378225E+0000
  1.451973E+0000 -2.835310E+0000
  4.577593E+0000  5.385792E+0000
 -1.861642E+0000  5.479243E+0000
 -4.252595E+0000  7.105652E-0001
  4.909267E-0001 -4.167196E+0000
  4.694751E+0000  1.554330E-0001
 -1.397605E+0000  5.318597E+0000
 -2.498421E+0000  9.374344E-0001
 -3.403066E+0000  6.452395E-0001
  4.001040E+0000 -2.165129E+0000
 -6.513415E-0001  1.644021E+0000
 -1.773235E+0000 -3.347894E-0001
  8.344613E-0002 -3.863829E+0000
  1.698037E+0000 -1.388221E+0000
  1.786096E+0000  3.758663E+0000
 -2.387146E+0000  2.628857E+0000
 -1.476235E+0000 -6.634054E+0000
  2.696351E+0000 -7.489817E-0001
  1.715976E+0000  5.033283E+0000
 -3.101800E+0000  1.770953E+0000
 -1.065514E+0000 -2.396645E+0000
  3.315831E+0000 -1.813804E+0000
  1.190382E+0000  3.239420E+0000
 -3.316544E+0000  1.786221E+0000
 -1.650489E+0000 -5.038442E+0000
  2.318441E+0000 -3.894761E-0001
 -3.763360E-0001  6.738431E-0001
 -6.416302E-0001  1.039503E+0000
 -5.841574E-0001  1.243950E+0000
 -2.704500E-0003 -2.224433E+0000
 -3.970927E-0001 -4.173197E-0001
  2.948550E+0000 -6.012638E-0001
 -4.351263E-0001  2.870045E+0000
 -1.051584E-0001 -6.762788E-0001
 -1.770920E+0000 -4.199941E+0000
  2.649487E+0000 -7.475978E-0001
 -1.808266E+0000  4.612306E+0000
 -1.456494E+0000 -1.660525E+0000
 -1.331081E+0000 -1.776766E+0000
  2.134105E+0000  1.520670E+0000
 -7.052830E-0001  6.893106E-0001
 -3.950257E+0000 -2.111957E-0001
  2.422083E+0000 -3.031996E+0000
  8.558657E-0001  5.259812E-0001
 -3.951472E-0001 -1.236813E-0001
  9.768652E-0001 -4.334762E+0000
 -1.709913E+0000  1.998280E+0000
  2.214075E+0000 -1.474901E+0000
 -1.782187E+0000  1.497484E+0000
 -2.016782E+0000  3.597527E-0001
  1.501846E-0001 -1.278378E+0000
  1.702944E+0000  1.572913E+0000
 -9.480584E-0001  1.067276E+0000
 -1.887686E-0001 -2.116656E+0000
  1.647595E+0000  7.207207E-0001
  3.904880E-0001 -6.345360E-0002
 -1.310884E+0000 -1.502269E+0000
  2.344249E+0000 -3.340250E+0000
 -1.574465E-0001  3.226452E+0000
 -8.344927E-0001 -2.279928E-0001
 -3.298408E+0000 -7.448512E-0001
  3.315093E+0000 -2.737276E-0001
  5.162143E-0001  1.665688E+0000
 -2.991103E-0001  2.584579E+0000
 -9.191392E-0001 -3.365602E-0001
  2.615761E-0001 -1.501913E-0002
  3.772280E-0001  2.854653E+0000
 -2.071064E+0000 -4.512386E-0002
  1.221239E+0000 -1.972134E+0000
  5.520344E-0001  5.570203E-0001
 -9.786088E-0001 -1.792445E+0000
 -3.937676E-0002 -3.027908E+0000
  2.016509E+0000 -1.129119E+0000
 -1.860938E+0000 -1.533433E-0001
 -1.934854E+0000  1.822020E+0000
  5.616446E-0001 -2.689117E+0000
  3.531148E+0000  1.026409E-0001
 -2.556522E+0000  1.813112E+0000
 -1.937205E+0000 -1.705139E+0000
  2.058961E+0000 -1.447634E+0000
  7.860790E-0001  3.276818E+0000
  4.933516E-0001  1.865309E+0000
 -2.605495E+0000 -2.635402E+0000
  1.086291E+0000 -1.932301E+0000
  2.109440E+0000  1.869123E+0000
 -1.034294E+0000  3.586640E+0000
 -5.737984E-0002 -2.043879E+0000
 -1.674198E+0000  9.473392E-0001
  1.643251E+0000 -2.509353E+0000
 -5.986252E-0001  3.780818E+0000
 -2.050385E+0000  2.456669E+0000
 -2.720672E-0001 -4.354234E-0001
  3.101305E+0000  7.097220E-0001
  9.920529E-0001  1.016066E+0000
 -2.072448E+0000  4.579340E+0000
 -1.529206E+0000 -2.628528E+0000
  2.920080E+0000  2.037199E+0000
  7.457016E-0001  1.676767E+0000
 -2.645756E+0000  1.787466E-0002
  8.607907E-0001 -4.402799E+0000
  5.597833E-0001 -1.227123E+0000
  1.315048E+0000  1.568169E+0000
 -1.900225E+0000 -3.109469E-0001
 -1.826229E+0000 -7.520226E-0001
  1.608504E+0000 -1.757271E+0000
 -1.589556E+0000  4.637735E+0000
  6.338146E-0001  1.550289E-0002
 -7.495020E-0001 -8.309576E-0001
  1.714898E+0000  8.474918E-0001
 -9.996302E-0001 -3.244750E+0000
 -3.862215E-0001  1.986877E+0000
 -6.309572E-0002  1.413961E+0000
 -1.321700E+0000 -7.596075E-0001
  1.325283E+0000 -1.606827E+0000
  2.354156E+0000  4.823707E+0000
 -8.973649E-0001  6.647036E-0001
 -4.186285E+0000 -2.665464E+0000
  2.296987E+0000 -2.154414E+0000
  3.687494E+0000  6.255513E+0000
 -4.971258E+0000  4.235892E+0000
 -3.308020E+0000 -1.768752E+0000
  1.578383E+0000 -2.472546E+0000
  4.707789E+0000  1.195747E+0000
 -2.685191E+0000  3.938598E+0000
 -1.703276E+0000 -1.306364E+0000
  1.241737E+0000 -1.812683E+0000
  6.901827E-0001  1.967229E+0000
 -1.098370E+0000  1.048486E+0000
 -3.478219E+0000 -6.437008E-0001
  4.764207E+0000 -3.579944E-0001
 -1.480706E+0000  3.179738E+0000
 -1.853658E-0001 -1.898053E+0000
 -6.315561E-0001 -3.331268E+0000
  7.734904E-0001  2.137904E+0000
  2.070120E+0000  1.346994E+0000
 -4.336892E+0000  1.266442E+0000
  1.233189E+0000 -3.989179E-0001
  8.497883E-0002 -2.649533E+0000
 -1.869377E+0000 -3.545877E-0001
  1.880394E+0000  1.973477E+0000
 -5.725906E-0001 -7.666886E-0001
  1.487551E-0001  1.985958E-0001
 -1.476577E+0000 -1.139897E+0000
  1.469833E+0000  1.992344E+0000
 -3.376068E+0000  1.937064E+0000
  8.359223E-0001 -1.706471E+0000
  8.219261E-0001 -4.979521E-0001
  1.221530E+0000  1.779777E+0000
 -4.757243E+0000  8.427068E-0001
  1.640734E+0000 -3.518849E+0000
  3.975101E-0001  1.862027E-0002
  1.840752E-0003  2.824592E+0000
 -9.950728E-0001 -1.259933E+0000
 -3.842942E-0001 -1.981837E+0000
  1.970848E+0000 -2.566566E+0000
 -1.996667E-0001  1.978519E+0000
 -1.741708E+0000 -1.408039E+0000
  1.268591E+0000 -3.836915E+0000
  9.524922E-0001  3.361913E+0000
 -9.806333E-0001  1.611246E+0000
 -3.485568E+0000 -2.270934E+0000
 -2.850797E-0001 -4.285056E+0000
  3.747693E+0000  6.185307E-0001
 -1.285992E+0000  3.692853E+0000
 -1.651556E-0001 -1.886146E+0000
  3.228256E-0001 -3.300998E-0001
 -7.769098E-0001  1.036481E+0000
  5.533676E-0001  9.563250E-0001
  2.394912E-0001 -1.698296E-0001
 -2.263434E+0000  3.181918E+0000
 -1.757983E-0001 -7.308619E-0001
 -1.311974E+0000  8.695623E-0001
  1.960354E+0000 -3.281540E+0000
 -2.629490E+0000  1.804369E+0000
  1.548532E+0000  1.821895E+0000
  8.571536E-0001 -4.458516E-0001
 -3.536685E-0001  8.883580E-0001
  3.623313E+0000 -1.061137E-0002
 -2.750629E+0000 -1.261683E-0001
  1.118151E+0000 -2.149064E+0000
  3.072911E-0001  1.495125E+0000
  3.004409E+0000  1.785519E+0000
 -1.752596E+0000 -9.748306E-0001
 -9.838099E-0001 -6.807587E-0001
  5.674929E+0000 -7.432966E-0002
 -2.741733E+0000  3.235897E+0000
  1.670697E+0000 -5.097993E+0000
  2.358839E+0000 -2.413800E+0000
  7.744243E-0001  1.778485E-0001
 -1.006651E-0001  5.273028E-0001
 -8.759616E-0001 -1.287906E+0000
  8.307589E-0001  9.924534E-0002
 -4.623164E-0001  2.162366E-0001
 -2.662351E+0000  1.528526E+0000
  2.927559E-0001 -3.707690E+0000
  4.085811E+0000 -1.827153E+0000
 -2.315405E+0000  1.383109E+0000
 -4.073772E+0000  5.532980E-0002
  3.925710E+0000 -2.088922E+0000
  1.151832E-0001  3.609884E+0000
 -2.332941E+0000  4.222824E-0001
 -2.665625E-0001 -2.442226E+0000
  7.004135E-0001 -9.617546E-0001
 -2.601072E-0001  2.402307E+0000
 -1.255623E+0000  2.273901E+0000
  3.496790E-0001 -2.949072E+0000
 -1.274708E+0000 -1.430241E+0000
  2.165645E+0000  1.042404E+0000
 -3.779794E+0000  1.702970E-0001
  2.573432E-0001 -3.321447E+0000
  2.428827E+0000 -1.165533E+0000
  1.326605E+0000  2.575913E+0000
 -1.393803E+0000  1.188109E-0001
 -2.187020E+0000  8.132088E-0001
  1.382525E+0000 -2.830085E+0000
  2.610099E+0000  2.883202E+0000
 -4.765951E-0001  1.491122E+0000
 -3.257555E+0000 -5.691475E-0002
  8.128724E-0001 -1.904121E+0000
  1.074031E+0000  2.575324E-0001
  5.446904E-0001  1.926159E+0000
 -2.601148E+0000  8.644750E-0001
  3.483505E+0000 -5.683715E+0000
  2.209511E+0000  1.296285E+0000
  3.351582E-0001 -4.987662E-0001
 -4.398512E+0000  6.406190E-0001
  4.774010E+0000 -3.967042E+0000
 -6.858967E-0001  2.095028E+0000
  2.405259E+0000  3.765250E+0000
 -3.502853E+0000  1.187165E+0000
  3.795891E-0001 -2.475398E+0000
  3.185095E+0000  1.695387E+0000
  1.918836E+0000  1.217964E+0000
 -2.527349E+0000  3.223549E+0000
  1.082909E+0000  1.128839E+0000
  1.278156E+0000 -2.636102E-0002
  1.836988E+0000 -7.897833E-0001
  5.558241E-0001  1.986924E+0000
 -3.580310E-0001 -2.533504E-0001
 -2.483259E-0002  1.483445E+0000
  5.358407E-0001  9.769317E-0001
 -1.045743E+0000  8.388521E-0002
 -8.339479E-0001 -1.349110E+0000
  5.334305E-0001 -2.241831E+0000
 -7.247201E-0001  2.868822E+0000
 -8.554523E-0001 -7.273640E-0001
  1.281955E+0000  5.688026E-0001
  1.929899E-0002  2.318243E+0000
 -2.225712E+0000  6.414071E-0001
  6.491291E-0001 -2.970284E+0000
  1.495120E+0000 -5.155610E-0003
 -6.104739E-0001  1.994019E+0000
 -2.099957E+0000 -9.172040E-0001
 -1.008712E+0000 -1.936780E+0000
  1.691395E+0000  1.975123E+0000
  1.801633E+0000  1.670737E+0000
 -2.728675E+0000  4.299800E+0000
  1.564081E+0000 -1.672178E+0000
 -1.189541E+0000 -6.284642E-0001
  3.659979E+0000  9.115037E-0001
 -3.450031E+0000  5.918191E+0000
 -2.744602E+0000 -1.144073E+0000
  8.513105E-0001 -2.399351E+0000
  5.156728E-0001  2.065740E+0000
  1.032353E+0000  3.356218E+0000
 -4.060712E+0000 -5.103652E-0001
 -2.805423E-0001 -1.549979E+0000
  4.144377E+0000  1.399449E+0000
 -2.044930E+0000  5.080843E+0000
 -2.030632E+0000 -1.263355E+0000
 -4.131924E-0001 -8.726274E+0000
  1.577654E+0000  3.148605E+0000
 -2.097246E-0001  4.849937E+0000
 -2.511600E+0000 -3.804680E+0000
  2.477684E+0000 -2.915340E+0000
  4.325683E+0000 -6.809393E-0003
  3.481775E-0001  3.352623E+0000
 -4.102626E+0000 -6.839596E-0001
  1.490549E+0000 -1.961156E+0000
  1.759406E+0000  2.356400E+0000
 -4.861424E-0001  3.624057E+0000
 -2.789321E+0000 -4.990494E+0000
  1.234482E+0000 -6.596052E-0001
  2.104882E+0000 -1.552070E+0000
 -2.032581E+0000  1.922692E+0000
  1.674871E+0000  1.220033E-0001
 -2.110413E+0000  4.100693E-0001
  4.086293E-0001 -1.740237E+0000
  2.119432E+0000  3.385605E-0001
 -1.254025E+0000  2.237488E+0000
 -3.343882E-0001  8.793172E-0001
 -1.651567E+0000 -6.132875E-0001
 -8.040506E-0001 -1.717418E+0000
  2.249192E+0000  4.400921E-0002
 -2.233449E+0000  4.579391E+0000
 -4.573281E+0000 -6.707555E-0001
  3.090076E+0000 -4.854388E+0000
  1.991048E+0000  2.216134E+0000
 -2.855300E+0000  4.659963E+0000
 -4.312605E+0000 -4.087433E+0000
  3.106726E+0000 -4.759532E+0000
  1.777037E+0000  3.357572E+0000
 -9.117192E-0001  2.499509E+0000
 -3.174863E+0000 -2.841804E+0000
  1.025117E+0000 -2.832168E-0001
  1.811760E+0000  2.078598E+0000
 -1.797321E+0000  6.762876E-0001
 -1.208593E+0000 -2.898932E+0000
  1.223376E+0000 -2.077779E+0000
 -1.925216E+0000  2.774518E+0000
  1.462351E+0000  2.629718E+0000
 -1.361745E+0000  5.701160E-0001
 -1.628218E+0000 -3.715588E+0000
  5.909486E-0001  4.691772E-0001
  1.624738E+0000  2.594771E+0000
 -3.600187E+0000  1.806730E+0000
 -5.442219E-0001 -4.868626E+0000
  1.659884E+0000  2.595461E+0000
 -3.918881E-0001  2.412171E+0000
 -3.766077E+0000  2.574863E-0001
 -5.546399E-0001 -2.686208E+0000
  1.548531E+0000  2.596607E+0000
  1.123908E+0000  2.703936E+0000
 -2.860819E+0000  4.331298E-0001
 -1.296239E+0000 -5.645782E+0000
  1.973458E+0000  6.521444E-0001
  1.879437E+0000  2.982663E+0000
 -1.789446E+0000  9.438815E-0001
 -2.721064E+0000  9.483536E-0001
  2.537054E+0000 -2.148868E-0001
  2.771248E-0001 -4.059107E-0001
 -2.559615E-0001  4.048794E-0001
  1.041547E+0000  9.315112E-0001
 -1.494994E+0000 -6.147777E-0001
  3.918005E-0001 -2.646862E+0000
  4.304324E-0001 -3.526016E+0000
  4.643882E-0002  2.644557E-0001
  1.468723E+0000  2.244378E+0000
 -3.272742E+0000 -2.343542E+0000
  1.948913E+0000 -3.228051E+0000
  2.085125E+0000  4.231614E+0000
 -2.197154E+0000  4.326266E-0001
 -1.081070E+0000 -3.602954E+0000
  4.912004E+0000 -4.280540E+0000
  1.371241E+0000  2.638169E+0000
 -1.579177E+0000  3.247118E+0000
  7.867420E-0002 -2.130710E+0000
 -2.127228E+0000 -1.775383E+0000
  3.949860E+0000 -3.269643E-0001
 -6.505055E-0001  3.692550E+0000
  8.054011E-0001  1.983943E+0000
  4.404746E-0001 -3.253992E+0000
 -2.519410E+0000 -1.028527E+0000
  3.119643E+0000 -1.968550E+0000
 -6.939468E-0001  2.398783E+0000
 -3.141141E-0001  1.501370E+0000
 -2.738679E+0000 -5.652937E-0001
  4.199507E-0001 -8.318796E-0001
  2.053810E+0000  1.463144E+0000
 -2.135345E+0000  2.957552E-0001
 -1.417162E-0001  4.012615E-0001
  7.316879E-0001  1.714857E+0000
 -1.048040E+0000 -1.329283E+0000
  1.322377E+0000 -5.533205E-0001
  7.508427E-0001  1.744873E+0000
 -1.988981E+0000 -5.404497E-0003
  4.085956E-0001 -4.280447E+0000
  1.281914E+0000 -1.052256E+0000
  2.213145E+0000  3.523661E+0000
 -2.918251E+0000 -2.026748E+0000
 -1.309248E+0000 -4.158342E+0000
  2.525401E+0000 -3.395997E+0000
  1.888696E+0000  4.582782E+0000
 -2.278207E+0000  1.795595E+0000
 -2.225048E+0000 -6.399381E-0001
  4.564683E+0000 -2.952498E+0000
  3.704052E-0001  4.500673E+0000
 -4.721317E+0000  8.499550E-0001
  2.387770E-0001 -3.377964E+0000
  3.420869E+0000  4.235588E-0001
  3.223003E-0001  5.934003E+0000
 -4.310100E+0000 -1.952484E+0000
  1.007209E+0000 -4.681431E+0000
  5.100597E+0000  2.293534E-0001
 -6.783436E-0001  4.457696E+0000
 -3.597747E+0000 -7.813100E-0001
  2.430069E+0000 -3.605429E+0000
  3.401598E+0000  6.777940E-0001
 -8.313359E-0001  2.690949E+0000
 -2.844457E+0000 -3.083394E+0000
  1.413227E+0000 -1.931832E+0000
  4.221812E+0000  2.284754E-0001
 -1.035767E+0000  3.123664E+0000
 -1.823101E+0000  1.169282E-0001
  3.394923E-0001 -2.265115E+0000
  2.748759E+0000 -1.930333E+0000
 -1.836527E+0000 -2.967995E-0001
 -6.893370E-0001 -1.874160E+0000
  1.145539E+0000 -1.386136E+0000
  2.848742E+0000 -1.376845E+0000
 -1.404566E+0000  3.908164E+0000
 -2.381537E+0000  3.459511E-0002
 -3.121716E-0001 -3.816361E+0000
  2.330685E+0000  9.092335E-0001
  9.658858E-0002  9.014106E-0001
 -1.059999E+0000 -8.492770E-0001
  7.220811E-0001 -5.422020E+0000
  2.088637E+0000 -4.358139E-0001
  8.672211E-0001  1.165704E+0000
 -2.217828E+0000  1.248782E+0000
  1.957269E-0001 -1.911041E+0000
  1.423392E+0000 -1.814262E+0000
  3.487958E-0001  1.224612E+0000
  7.262395E-0001 -8.868410E-0001
 -4.313868E+0000 -7.046441E-0001
 -1.125647E+0000 -2.174503E+0000
  6.873897E-0001  1.021405E+0000
  2.074017E-0001  2.718378E+0000
 -1.254617E+0000 -8.209295E-0001
 -1.292269E-0001 -3.943045E+0000
  5.514266E+0000 -8.756902E-0001
 -1.137378E+0000  2.781157E+0000
 -3.739998E+0000  1.414546E+0000
  2.786423E+0000 -5.839905E+0000
 -2.443119E+0000  3.143281E+0000
  2.828572E+0000 -3.752026E+0000
  1.696145E+0000  8.101449E-0001
 -2.348058E+0000  1.439634E+0000
  7.218550E-0001 -2.298127E+0000
  1.354235E+0000  1.087573E+0000
  8.758590E-0002  3.965037E-0001
 -2.230895E+0000 -8.576364E-0001
  1.457523E+0000 -2.075549E+0000
  8.581755E-0001 -1.108329E+0000
  4.727874E-0001  1.719002E+0000
 -3.123536E+0000  6.739828E-0001
  9.292752E-0001 -1.639884E+0000
  1.625583E+0000 -2.693056E+0000
  4.636821E-0001  2.195399E+0000
 -1.254081E+0000  1.419030E+0000
  6.570921E-0002 -1.279206E+0000
  1.147211E-0001  1.052587E-0001
 -7.376822E-0001 -5.317196E-0001
 -1.078043E+0000  6.702834E-0001
  7.973678E-0001  1.430125E-0001
 -1.677127E+0000 -3.221018E-0002
 -3.272982E-0001 -1.247902E+0000
  3.874579E+0000 -1.774157E+0000
 -2.217923E+0000  4.189308E+0000
  6.177643E-0001 -3.698110E-0001
 -2.058673E+0000 -1.930997E+0000
  1.484062E+0000 -7.171444E-0001
  2.982090E+0000 -2.839204E+0000
 -1.279100E+0000  3.491661E+0000
  6.453365E-0002  5.229764E-0001
 -8.582044E-0002 -3.657622E+0000
 -3.682829E-0001  1.856258E+0000
  1.789933E+0000  8.649598E-0001
 -3.736162E+0000  1.576265E+0000
 -2.362350E+0000 -2.258890E+0000
  2.146785E+0000 -1.458423E+0000
  9.380589E-0001  7.962463E-0001
 -5.030886E-0001  9.622125E-0001
  8.660068E-0001 -2.834525E+0000
 -1.952865E-0001 -8.853309E-0001
 -1.490467E-0001  1.344950E+0000
  1.239649E-0001 -1.745637E+0000
 -3.223520E+0000 -1.340075E+0000
  2.987432E+0000 -1.125314E+0000
 -8.957484E-0001  6.291518E+0000
 -3.457704E-0001 -1.207734E+0000
 -2.331416E+0000 -4.289831E+0000
  1.821356E+0000  7.856203E-0001
  2.848237E+0000  1.702392E+0000
 -4.210373E+0000  4.980790E+0000
 -8.470358E-0001 -3.091808E+0000
  2.082634E+0000 -2.905970E+0000
  1.511735E+0000  3.451756E+0000
 -2.197409E+0000  1.710956E+0000
 -7.467793E-0001 -9.219195E-0001
 -6.415298E-0001  8.371368E-0001
  2.425018E+0000  1.289309E+0000
 -2.613054E-0001  7.998720E-0001
 -2.284755E+0000  1.095756E-0001
  3.168984E+0000 -2.043285E+0000
  7.046965E-0001  1.103048E+0000
 -3.408792E+0000  1.624411E+0000
 -2.266477E+0000 -1.899755E+0000
  2.288846E+0000 -4.053839E+0000
  1.227819E+0000  1.954900E+0000
 -1.446520E-0001  3.145248E+0000
 -6.368303E+0000 -1.625685E+0000
  1.365556E+0000 -3.484562E+0000
  2.053618E+0000  2.098299E+0000
  5.400241E-0001  3.545977E+0000
 -3.459430E+0000  1.523928E+0000
  1.675638E+0000 -3.125454E+0000
 -1.750799E-0001  2.636256E+0000
 -5.930574E-0001 -7.072631E-0001
 -8.581131E-0001 -7.879862E-0001
 -3.824176E-0001 -2.296141E+0000
  2.011086E+0000 -1.231096E+0000
  5.759664E-0001  1.886021E+0000
 -1.779467E+0000  1.502349E+0000
  8.457385E-0001 -6.634563E-0001
  2.879321E+0000  1.086910E+0000
 -1.324423E+0000  3.157965E+0000
 -1.329007E+0000 -3.247323E-0001
  8.908423E-0001  1.210215E-0001
  1.204516E+0000  2.247926E+0000
  2.077650E+0000  1.052786E+0000
 -2.560163E+0000  2.959358E+0000
 -4.293106E-0001 -7.360559E-0001
  2.406421E+0000 -3.794200E+0000
  1.989077E+0000  1.873364E+0000
  2.013247E+0000  1.844498E+0000
 -3.622717E+0000 -1.329305E+0000
  1.517912E+0000 -3.653164E+0000
  1.491745E+0000  1.389974E+0000
 -1.703634E+0000  2.797966E+0000
  1.292155E+0000 -3.579571E+0000
  2.040642E-0001  2.800335E+0000
  2.606026E+0000 -1.995661E-0001
 -2.166579E+0000  1.571591E+0000
  2.487537E+0000  4.848074E-0001
 -2.007213E+0000 -2.085493E-0001
  7.139451E-0001 -1.270285E+0000
 -1.127186E+0000  9.017927E-0001
  7.343133E-0001  1.109732E+0000
 -2.891367E+0000 -2.386261E+0000
  1.098199E+0000 -3.517608E-0001
  4.123465E+0000 -1.611123E+0000
 -1.948743E+0000  4.207138E+0000
 -8.494295E-0001  5.924761E-0001
 -1.098109E+0000 -3.190800E+0000
  2.645534E+0000  1.775919E-0001
  1.283073E+0000  1.456232E+0000
 -2.425689E+0000  2.403182E+0000
 -6.069075E-0001  1.484296E+0000
  1.240882E+0000  1.046103E+0000
 -2.527430E+0000  3.767202E+0000
 -6.176016E-0001  9.087421E-0004
  9.717075E-0001 -3.129240E+0000
  1.260716E+0000  1.541849E+0000
 -8.751174E-0001  1.374982E+0000
 -4.940558E-0001 -4.032462E-0001
 -2.407994E-0001 -1.597883E+0000
  7.549600E-0002  1.482570E+0000
 -6.504018E-0002  2.378065E+0000
 -2.275250E+0000  3.487334E+0000
  1.147810E+0000 -1.108602E+0000
  9.456565E-0001 -2.781426E+0000
  2.320864E+0000  2.684553E+0000
 -1.017678E+0000  1.965017E+0000
 -2.761035E+0000 -3.203483E+0000
  3.706334E+0000 -4.690129E+0000
  7.377572E-0001  5.740730E+0000
 -8.747940E-0001  2.997124E+0000
 -4.649482E+0000 -2.073247E+0000
  4.433728E+0000 -4.793144E+0000
  9.206802E-0001  2.447581E+0000
 -2.300470E+0000  5.037798E-0001
 -2.317891E+0000  2.903269E-0001
  3.203070E+0000 -2.118328E+0000
  2.800979E+0000 -1.618911E+0000
 -1.346222E+0000  1.917891E+0000
  3.174565E-0002  4.425080E-0001
 -5.144524E-0001 -1.023605E-0001
  7.418891E-0001  1.279239E+0000
  1.566977E+0000 -4.266048E-0001
  6.808728E-0001  5.532099E-0001
 -1.729193E+0000  2.401409E+0000
  3.358487E+0000 -1.117384E+0000
 -1.734080E+0000  3.007266E+0000
  1.730522E+0000  1.201003E+0000
 -1.867668E+0000  1.728164E+0000
  6.105349E-0001 -1.859254E+0000
  1.565009E+0000  2.293152E+0000
 -1.615107E+0000  8.101736E-0001
 -7.481024E-0001 -3.957333E-0001
 -2.056283E+0000  4.747210E-0001
  1.250307E+0000  4.227464E+0000
  1.798796E+0000 -1.392955E+0000
 -2.505445E+0000  2.060652E+0000
  3.306531E+0000 -4.045131E-0001
 -1.487123E+0000  1.633249E+0000
  8.685848E-0001 -1.438036E+0000
 -1.811073E+0000 -1.404891E+0000
  1.277633E+0000  3.177397E+0000
 -5.469443E-0001  6.977197E-0001
 -1.938561E+0000 -1.216847E+0000
  2.264713E+0000 -2.741948E+0000
 -2.080219E+0000  4.261439E+0000
  2.645412E+0000  1.654120E-0001
 -2.630507E+0000  3.154985E-0001
  5.034063E-0001 -4.241679E+0000
  1.480954E+0000 -6.301936E-0001
 -8.428928E-0001  4.393120E+0000
  2.296565E-0002 -7.480166E-0001
 -9.501861E-0001 -3.801718E-0001
  3.729013E+0000 -1.875363E+0000
  5.492211E-0002  9.883627E-0001
 -2.645342E+0000  1.811497E+0000
 -1.046270E+0000 -3.064392E+0000
  1.662039E+0000 -1.043624E+0000
  9.266422E-0001  1.723833E+0000
 -2.070821E+0000 -3.326163E-0001
  2.651036E-0001 -4.619089E+0000
  3.447896E+0000 -4.957855E+0000
  1.350747E+0000  3.946058E+0000
 -2.326587E+0000  8.575313E-0001
 -2.290137E+0000 -1.638662E+0000
  4.146887E+0000  1.340820E-0001
 -5.074298E-0001  2.007266E+0000
  2.074262E-0001 -9.809863E-0001
 -2.141452E+0000  2.080019E+0000
  1.021200E-0002  4.026891E-0002
 -2.573318E-0001 -1.787396E+0000
  8.903593E-0001 -4.812824E-0001
  2.526387E-0001 -5.175575E-0001
  1.174473E+0000 -6.087472E-0001
 -2.015458E+0000  6.809199E-0001
  1.272512E+0000 -2.889559E-0001
 -2.292587E+0000 -9.849588E-0001
 -3.393089E+0000  1.752370E+0000
  2.025699E+0000 -2.928496E+0000
  1.748371E+0000  3.251241E+0000
  7.486618E-0001  9.095392E-0001
 -2.506598E+0000 -1.254368E+0000
  9.256248E-0001 -6.043721E+0000
  2.684249E+0000 -1.192463E+0000
  1.046855E+0000  3.228764E+0000
 -2.795189E+0000  1.324171E+0000
 -1.904385E+0000 -2.226683E+0000
  2.220682E+0000 -3.491421E+0000
 -8.128870E-0001  2.615847E+0000
 -1.626190E+0000 -9.297287E-0001
  1.201221E+0000 -1.429382E+0000
 -1.682343E-0002  8.682627E-0001
  2.025348E+0000  1.793020E+0000
 -3.641900E-0001  5.124563E+0000
 -3.784969E+0000 -8.466686E-0001
  1.861643E+0000 -5.462900E+0000
  4.664770E+0000  2.742520E+0000
 -1.682058E+0000  4.919982E+0000
 -4.215199E+0000 -2.665814E+0000
  4.460427E+0000 -3.686012E+0000
  7.386604E-0001  3.640476E+0000
 -5.385083E-0001  1.423665E+0000
 -6.059969E-0002 -4.815010E+0000
  1.061873E+0000 -2.280895E+0000
  2.070476E+0000 -1.039604E-0001
 -3.673708E+0000 -4.395091E-0001
 -1.384058E+0000 -4.026515E+0000
  1.057613E+0000  1.302135E+0000
  2.155778E+0000 -1.357867E-0001
 -3.209254E+0000  1.218116E+0000
 -2.172647E+0000 -3.224511E+0000
  2.658887E+0000 -4.248093E+0000
  2.619988E+0000  4.875231E+0000
 -3.299392E+0000  2.305961E+0000
 -3.275065E+0000 -6.141965E+0000
  4.106320E+0000 -1.029660E+0000
  3.121930E+0000  3.215984E+0000
 -1.770233E+0000 -2.017968E+0000
 -3.133640E+0000 -2.770543E+0000
  5.201118E+0000 -3.142482E+0000
  2.125808E+0000  2.321968E+0000
 -9.982778E-0001  3.549988E-0001
 -1.292666E+0000 -1.495994E+0000
  4.437619E+0000 -1.574206E+0000
 -5.992893E-0001  5.012609E+0000
 -1.496770E+0000  2.601145E+0000
 -2.172693E+0000 -3.990147E-0001
  1.609896E+0000  1.529236E+0000
 -9.617850E-0001  1.454022E+0000
 -2.355558E+0000 -1.467381E+0000
  3.311477E+0000 -1.708520E+0000
 -4.848157E-0001 -1.016175E+0000
 -6.951771E-0001 -1.726524E+0000
 -4.656704E-0001 -6.037826E-0001
  2.671622E+0000 -1.182586E+0000
 -1.878828E+0000  3.125047E+0000
  1.829012E-0001  3.614442E+0000
 -4.646265E-0001  5.497677E-0001
  1.185757E+0000  6.310262E-0001
  1.017740E-0001 -1.834114E+0000
 -2.013478E+0000  6.171796E-0001
  2.203577E+0000 -1.659131E+0000
 -2.956966E-0002  1.658169E+0000
  1.494154E-0002 -3.180233E-0001
 -1.503320E+0000 -2.528924E+0000
  2.190386E+0000 -1.361328E+0000
 -6.819071E-0001 -1.120897E+0000
 -2.473129E+0000  1.345172E+0000
  1.402062E+0000 -4.278538E+0000
 -2.797256E+0000  2.618196E-0001
  1.585075E+0000 -8.348825E-0001
 -5.225120E-0001  2.193143E+0000
 -8.934355E-0002 -8.888834E-0001
 -1.003253E+0000 -4.963822E-0001
  1.594068E+0000  1.442259E+0000
  9.584613E-0001  7.480962E-0001
 -7.644876E-0001  1.919980E-0001
  4.320471E-0001 -3.222765E+0000
  3.676903E-0002  7.355556E-0001
  5.962162E-0001  1.638321E+0000
 -3.309356E+0000 -3.348231E-0001
 -2.571039E-0001 -2.394136E+0000
  2.106014E+0000  2.237535E+0000
 -1.239983E+0000  2.418350E+0000
 -4.790644E+0000 -1.708103E+0000
  2.964559E+0000 -2.356544E+0000
 -2.043803E-0001  4.109362E+0000
  9.930333E-0001  4.741655E+0000
 -5.075623E+0000 -2.355944E+0000
 -1.314373E+0000 -3.445326E+0000
  2.849401E+0000 -1.078256E+0000
  1.068820E+0000  5.175472E+0000
 -1.781963E+0000 -1.365808E-0001
 -1.894125E+0000 -1.406877E+0000
  4.294657E+0000 -7.897893E-0001
 -1.133627E+0000  2.717332E+0000
 -3.139287E+0000  1.219921E-0001
  3.032627E-0001 -8.529309E-0001
  4.463545E+0000  5.338580E-0001
 -2.616885E+0000  2.343813E+0000
 -1.994009E+0000 -5.765087E+0000
  2.800196E+0000 -5.329265E-0001
  1.456345E+0000  3.723054E+0000
 -3.161474E+0000  2.605617E+0000
 -2.616342E+0000 -2.854306E+0000
  2.039256E+0000 -1.829844E+0000
  2.854241E+0000  2.947798E+0000
 -3.036287E+0000  1.484180E+0000
 -3.181692E+0000 -2.407644E+0000
  1.053668E+0000 -1.464864E+0000
  2.651439E+0000  1.649053E+0000
 -2.351104E+0000  4.035109E+0000
 -1.564615E+0000 -2.626452E+0000
  1.894750E-0001  1.283476E+0000
  3.093807E+0000 -1.103926E+0000
 -1.499047E+0000  1.842599E+0000
 -5.963862E-0001  9.419869E-0001
  1.232399E+0000 -1.767624E+0000
 -7.628977E-0001 -1.204493E+0000
  2.913537E+0000  1.750816E+0000
 -1.455551E+0000 -1.962542E-0001
 -5.042892E-0001  5.963568E-0001
 -1.253401E+0000 -6.504509E-0001
  6.217407E-0001 -1.909904E-0001
 -1.486385E+0000  4.471709E+0000
 -5.395623E-0001 -2.014185E+0000
 -1.131324E+0000  7.440687E-0001
  4.573684E+0000  1.928190E+0000
 -3.691613E+0000  2.754686E+0000
 -1.881687E+0000 -2.561244E+0000
  2.554192E+0000 -4.215109E+0000
  2.582954E+0000  1.299356E+0000
 -8.326047E-0001  1.171886E+0000
 -3.104749E+0000  1.160782E-0001
  4.765504E-0001 -2.872965E+0000
  1.987253E+0000  2.424422E+0000
 -1.191706E+0000  2.637415E+0000
 -4.432523E+0000 -1.235340E+0000
  1.747568E+0000 -4.761842E+0000
  3.607887E+0000 -2.105033E-0001
 -7.194686E-0001  3.899554E+0000
 -2.000805E+0000 -1.253003E+0000
  2.430035E-0001 -6.752451E-0001
  4.789102E-0001 -1.602855E+0000
 -2.482644E-0001 -7.374260E-0001
 -2.267429E+0000  1.926581E+0000
  1.468365E+0000 -2.162335E+0000
  1.438236E-0001 -1.258911E+0000
 -1.255727E+0000  2.380575E+0000
 -2.015969E-0001 -1.658876E+0000
 -2.368001E+0000 -1.094307E+0000
  2.464241E+0000 -7.342670E-0001
 -2.126241E+0000  3.437457E+0000
 -2.662300E+0000  2.348254E+0000
 -1.642926E+0000 -5.010717E+0000
  1.871720E+0000  3.606523E-0002
  2.355225E+0000  2.671550E+0000
 -4.679401E+0000  5.694075E-0001
 -8.540735E-0001 -4.415793E+0000
 -1.775369E-0001 -2.292682E+0000
  3.864281E+0000  1.053345E+0000
 -5.509004E+0000  3.179848E+0000
 -8.433318E-0001 -5.890776E-0001
 -2.209542E+0000  9.941864E-0001
  2.049738E+0000  3.018204E+0000
 -8.198138E-0001  3.082910E+0000
 -4.335183E+0000  1.804464E+0000
  1.963624E+0000 -5.981192E+0000
  2.992698E+0000  2.462615E+0000
  4.122975E-0001  4.751435E+0000
 -4.146569E+0000 -2.742347E+0000
  1.906479E+0000 -5.543730E+0000
  4.912494E+0000  3.603246E+0000
 -3.468140E+0000  4.278651E+0000
 -3.299072E+0000 -3.956325E+0000
  6.976879E-0002 -6.190293E+0000
  3.252477E+0000  2.805725E+0000
 -5.705818E-0001  2.513292E+0000
 -1.999757E+0000 -2.845940E-0001
  5.742640E-0001 -8.801658E-0001
  2.100437E+0000  1.520380E+0000
 -1.158042E+0000  2.028327E+0000
 -2.652510E+0000 -6.807281E-0001
  5.800348E-0001 -4.192956E+0000
  1.679585E+0000  3.589037E+0000
  1.259780E+0000  3.229920E+0000
 -3.499596E+0000  2.959301E-0001
  1.350997E+0000 -6.260854E+0000
  1.534288E+0000  3.125798E+0000
  1.357104E+0000  4.529459E+0000
 -4.135406E+0000 -7.182691E-0001
 -9.108989E-0002 -4.090175E+0000
  1.487393E+0000 -1.895455E+0000
  4.746393E-0001  2.897810E+0000
 -1.839102E+0000  2.453681E+0000
 -2.608832E+0000 -1.768546E+0000
  3.867800E+0000  5.787762E-0001
  5.553194E-0001  2.017795E+0000
 -6.991547E-0001 -9.467769E-0001
 -8.451608E-0001 -1.805886E+0000
  4.124223E+0000  1.372895E-0001
 -1.968978E+0000  3.166515E+0000
 -1.485101E-0001 -2.182779E+0000
 -9.817867E-0001 -1.611126E+0000
  1.578252E+0000 -2.111597E+0000
  2.199707E+0000 -1.245263E-0001
 -2.360561E+0000  4.369288E-0001
  1.762094E+0000 -3.794444E+0000
  1.088320E+0000  6.587969E-0001
 -7.797206E-0001  3.155676E+0000
 -2.059937E+0000  1.106511E+0000
  2.574528E+0000 -4.136247E+0000
  2.966877E+0000 -4.906165E-0001
 -1.475341E+0000  1.584215E+0000
 -1.581301E+0000 -8.623502E-0001
  2.270617E+0000 -7.885053E-0001
 -6.454393E-0001  4.140426E+0000
 -1.370753E+0000 -1.725274E+0000
  8.395009E-0001 -1.217500E+0000
  2.293965E+0000 -3.422337E+0000
  2.350399E+0000  1.882427E+0000
  3.158772E-0001 -2.942041E-0001
 -3.061985E-0001 -6.741007E-0001
 -1.138835E+0000 -9.346494E-0001
 -1.077958E+0000 -1.943150E+0000
  1.407933E+0000  1.190943E+0000
  1.762361E+0000  4.699833E+0000
 -1.642146E+0000  2.263096E-0001
 -2.163246E+0000  9.942079E-0001
  4.850556E+0000 -2.957685E+0000
 -9.767717E-0001  1.351093E+0000
  4.549208E-0001  1.171336E+0000
 -3.901623E+0000 -1.568414E+0000
  4.316138E+0000 -5.385036E+0000
  2.552672E+0000  2.002910E+0000
 -1.950387E+0000  2.535594E+0000
 -3.309455E+0000 -5.611841E+0000
  3.046558E+0000 -3.598051E-0001
  3.724850E+0000  1.738393E+0000
 -3.380782E+0000  2.933372E+0000
 -2.280760E+0000 -3.778951E+0000
  3.769631E+0000 -2.657978E-0001
 -5.105260E-0001  3.676607E+0000
 -2.875516E+0000  6.825578E-0001
 -5.779545E-0001 -1.643061E+0000
 -1.133226E+0000  7.220509E-0001
  4.350668E+0000 -8.272670E-0001
 -1.812396E+0000  3.613853E+0000
 -2.417547E+0000 -1.635837E+0000
 -2.390299E-0001 -9.704675E-0001
  2.483569E+0000 -1.166812E-0002
 -1.894569E+0000  1.342937E+0000
 -1.237362E+0000 -1.067313E+0000
 -1.024623E+0000 -1.054414E+0000
  1.070957E+0000 -1.371893E+0000
  3.506105E-0003  1.852216E+0000
 -2.318861E+0000  2.677667E-0001
 -3.082667E+0000 -8.676422E-0001
  3.189254E+0000 -3.981592E+0000
  7.659757E-0002  1.209855E+0000
  3.023885E-0001  5.225827E-0001
 -1.112316E+0000 -1.786021E+0000
  1.956533E-0001 -4.302721E+0000
  7.517789E-0001  1.752490E+0000
  8.256660E-0001  2.594876E+0000
 -1.479109E+0000 -2.846242E+0000
  4.040746E+0000  5.462075E-0001
 -4.652067E+0000  6.476364E-0001
 -8.301906E-0001 -7.694967E-0002
  9.852340E-0001  1.839115E-0001
  3.987689E-0002  1.085425E+0000
 -1.865605E+0000 -2.332963E+0000
 -4.587361E-0001  6.670433E-0001
  1.948253E-0001  1.163074E-0001
 -2.223850E+0000  1.498768E+0000
 -1.466029E+0000 -1.723771E+0000
  1.664674E+0000 -1.623070E+0000
  9.220324E-0001  2.235577E+0000
  7.162923E-0001  2.197188E+0000
 -3.278050E+0000 -3.622086E-0001
  2.733323E-0001 -3.262500E+0000
  2.564010E+0000  1.298277E+0000
 -2.231124E+0000  5.056843E+0000
 -3.118697E+0000  8.427752E-0001
  1.787589E+0000 -4.309066E+0000
  2.535393E+0000  6.602542E-0001
 -3.218381E+0000  4.538418E+0000
 -2.212980E-0001 -2.644586E+0000
  1.142350E+0000 -4.113963E+0000
 -6.199191E-0001  1.981513E+0000
  8.954565E-0001  3.487187E+0000
 -3.833923E+0000 -7.255841E-0001
 -7.407731E-0002 -1.863436E-0001
  2.560232E+0000  1.123931E+0000
  4.431360E-0001  1.307483E+0000
  1.123262E+0000  1.038840E+0000
 -1.680845E+0000  6.786066E-0001
  2.800733E+0000  1.335243E-0001
 -1.147746E+0000  1.450834E+0000
 -6.992368E-0001  1.407806E+0000
 -5.586935E-0001 -1.435640E+0000
  1.457385E+0000  1.102050E+0000
  6.638339E-0001  1.177117E+0000
 -2.475056E+0000  2.822426E-0001
 -5.440387E-0001 -6.351047E-0001
  1.137324E+0000 -7.496127E-0001
  4.270680E-0001 -1.576076E+0000
  1.192874E+0000  1.147328E-0001
 -1.306966E+0000  4.684517E-0001
  3.925050E+0000  1.327227E+0000
 -1.243837E+0000  2.078635E+0000
 -3.196472E+0000  2.698573E+0000
  2.721795E+0000 -4.040440E+0000
 -4.059013E-0002 -6.002295E-0001
 -3.824063E-0001  4.735956E+0000
 -2.462174E-0001 -3.000350E+0000
 -2.557693E-0001 -2.907750E+0000
  3.882238E+0000  8.097597E-0002
  7.163699E-0001  2.019423E+0000
 -2.671155E+0000 -1.007800E+0000
  1.075665E+0000  3.131606E-0002
  5.289628E-0001 -4.563093E-0002
 -5.402628E-0001  2.418266E+0000
 -1.131299E+0000 -1.041498E+0000
  7.909263E-0001 -3.404407E+0000
  1.375121E+0000  1.754837E+0000
 -1.785913E+0000 -8.013049E-0001
 -5.176729E-0001 -1.153857E+0000
  1.484619E+0000 -9.705852E-0001
  1.006535E-0002 -1.039426E+0000
  9.607843E-0001  6.449933E-0001
  3.957005E-0001 -6.517180E-0001
 -1.543244E+0000 -8.769572E-0001
  1.878551E+0000 -1.231094E+0000
 -7.253974E-0001  2.447950E+0000
 -1.762704E+0000 -1.140058E+0000
 -4.062736E-0001  1.905571E+0000
  7.941984E-0001  2.190007E-0002
 -2.585718E+0000  2.403436E-0002
  1.352893E+0000  1.543388E+0000
 -3.024699E+0000 -6.027068E-0001
 -1.768192E+0000 -2.782235E+0000
  2.182822E+0000 -1.660411E+0000
 -1.017263E+0000  4.229437E-0002
  1.699516E-0001  9.496648E-0002
 -4.842574E-0001  1.129001E+0000
  5.840289E-0001 -2.711552E-0001
 -1.053943E-0001  2.473572E+0000
  1.098107E+0000  2.309910E+0000
 -1.789867E+0000  4.773968E-0001
  8.442040E-0001 -3.730662E+0000
 -3.720357E-0001  1.577744E+0000
  8.727711E-0001 -2.437630E+0000
 -2.476224E+0000 -1.591927E+0000
  3.256974E+0000 -1.108769E+0000
  1.611048E+0000  1.542865E+0000
 -1.626816E+0000 -3.857412E-0001
  1.820916E-0001 -7.792111E-0001
 -5.042587E-0001 -1.024574E+0000
  1.894549E+0000  2.361913E+0000
 -2.970040E+0000  2.238733E+0000
 -2.815062E-0001 -4.337081E+0000
  1.509813E+0000 -1.613241E-0002
  6.586715E-0001  1.790314E+0000
 -5.151123E-0001 -1.034171E+0000
 -1.456099E+0000  1.406592E+0000
  1.066752E+0000 -2.270796E+0000
 -5.708550E-0001  1.032301E+0000
  2.799794E-0001  1.276623E+0000
  2.839305E-0001 -2.098499E-0001
  4.096773E-0001  1.324746E+0000
  2.245160E-0001 -1.233861E-0001
 -1.102299E+0000  4.025898E+0000
 -1.927440E+0000  1.985629E+0000
 -1.063557E+0000 -9.434215E-0001
  3.875792E+0000 -5.848945E-0001
 -2.927100E+0000 -1.061221E-0001
 -1.178951E+0000 -1.170315E+0000
 -1.557753E+0000 -1.655629E+0000
  5.250638E+0000 -3.605283E+0000
 -5.558852E-0001  3.673129E+0000
 -4.965411E-0002 -2.487238E-0001
 -2.138551E+0000  3.706975E-0001
  3.760568E+0000  2.792698E-0001
  1.087986E+0000 -1.162009E+0000
 -5.339712E-0001 -3.767224E-0001
 -9.201413E-0001  7.001991E-0002
  1.528912E+0000 -1.937076E-0001
 -2.043861E-0001  2.022391E+0000
 -1.085031E+0000 -3.486286E-0001
  6.359432E-0001  3.729128E-0001
  2.275059E+0000  2.759002E-0001
 -1.456207E-0001  3.984278E+0000
 -8.725932E-0001 -2.317003E+0000
  1.978657E+0000 -1.503516E+0000
  6.659892E-0001 -3.549027E-0001
 -2.616552E+0000 -7.539932E-0001
 -1.232339E+0000  5.314798E-0001
  2.663357E+0000 -3.753317E+0000
 -1.481552E-0001  1.388507E+0000
  1.133729E+0000  6.755209E-0001
 -2.592217E+0000  9.500326E-0002
  1.151322E+0000 -1.422455E+0000
 -6.658200E-0001  1.346993E+0000
  2.189429E+0000  6.506892E-0001
 -2.121838E+0000 -6.857490E-0001
  1.102492E+0000 -4.561607E-0001
  8.752266E-0002  2.948289E+0000
  1.272336E+0000 -4.507069E-0001
  4.276807E-0001  7.513538E-0001
 -8.250764E-0001  6.605366E-0001
  1.186660E+0000 -1.659488E+0000
 -2.120704E+0000  2.585888E+0000
  6.268636E-0002 -2.953044E+0000
 -3.892485E-0001 -3.901916E-0001
  5.696870E-0001 -1.856534E+0000
  1.489035E+0000 -6.854655E-0001
  4.542061E-0001  2.475993E-0001
  1.164091E+0000 -1.797016E+0000
  1.088230E+0000  6.678866E-0001
 -7.010331E-0001  2.559042E+0000
  7.748623E-0001 -1.778004E+0000
  5.721360E-0001  4.976038E-0001
 -8.735595E-0001 -1.126039E+0000
  5.822059E-0001  7.937941E-0001
  3.429733E-0001  1.204822E-0001
  2.534975E+0000 -1.146550E+0000
  2.092702E-0001 -1.014189E+0000
  2.577377E-0001  2.322651E+0000
  1.941170E+0000  1.228202E+0000
 -1.895851E+0000  1.895049E+0000
  8.551217E-0001  4.215523E-0001
 -3.724678E+0000 -2.138663E+0000
  1.894784E+0000 -1.818571E+0000
  7.222463E-0001  2.768329E+0000
  8.869822E-0002  2.418848E+0000
 -3.787047E+0000 -4.588272E-0001
  3.319993E+0000 -5.000029E+0000
  8.364002E-0001  1.232124E+0000
  1.483642E+0000  3.069766E+0000
 -1.908522E+0000 -9.505235E-0001
 -1.296904E+0000  2.778975E+0000
  1.495990E+0000  1.031770E+0000
  2.359889E-0001  2.189002E+0000
 -3.551993E+0000 -1.548950E+0000
  1.841071E+0000  2.989194E-0001
  9.374845E-0001  2.659178E+0000
 -2.145513E-0003  2.905681E+0000
 -3.157217E+0000  1.633931E+0000
 -6.006587E+0000 -3.180092E+0000
  7.702806E+0000 -5.628468E+0000
  1.126849E+0000  7.907335E+0000
 -2.757600E+0000  2.648868E+0000
 -1.573893E+0000 -6.511335E+0000
 -1.291200E+0000 -7.871734E-0001
  3.927213E+0000  2.552446E+0000
 -2.336776E+0000  4.539404E+0000
 -3.314661E+0000 -2.338708E+0000
  2.900818E+0000 -1.700696E+0000
  3.218462E-0001  3.389703E+0000
 -3.510765E+0000  3.162131E+0000
  1.444067E+0000 -1.552682E+0000
 -1.018093E-0001 -3.686603E-0001
  1.733664E+0000  1.464159E-0001
 -5.584597E-0002 -7.114081E-0001
 -2.015586E+0000  1.033101E+0000
  1.421541E+0000 -1.502727E+0000
  1.686393E+0000  5.215315E-0001
 -3.639160E-0002  2.380183E+0000
 -1.548258E+0000 -2.258697E-0001
 -1.752684E+0000 -3.718407E+0000
  3.170577E+0000 -5.096729E-0001
  2.143437E+0000  2.361213E+0000
 -2.611542E+0000  2.869315E+0000
 -4.088197E-0001 -2.601403E+0000
  2.525597E+0000 -5.009926E+0000
  2.662510E+0000  6.877503E-0001
  1.574087E+0000  2.529273E+0000
 -7.994464E-0001 -2.166556E+0000
  1.699490E+0000 -3.460527E+0000
  1.956078E+0000  7.689289E-0001
 -6.767784E-0001 -1.332743E+0000
  1.228265E-0001 -2.635521E-0001
  7.546320E-0001  1.437496E+0000
 -1.704037E+0000 -1.317494E-0001
  8.205480E-0001 -1.939450E+0000
  8.272968E-0001  3.638648E+0000
 -1.087057E-0001  1.519979E+0000
 -5.517403E-0001  1.031147E-0002
 -8.581753E-0002 -2.215727E+0000
 -5.512641E-0001  9.357345E-0001
  1.786262E+0000 -1.179003E+0000
 -3.446367E-0001  2.340273E+0000
 -1.814823E+0000 -1.376818E+0000
  1.784148E+0000 -1.749213E+0000
  2.214446E+0000  2.508803E+0000
 -4.857797E+0000 -8.473993E-0001
  5.006301E-0001 -6.074980E+0000
  1.729707E+0000 -9.174616E-0001
  1.138675E+0000  4.145438E+0000
 -7.595652E-0001  2.696016E+0000
 -2.889356E+0000  2.660195E+0000
 -1.537845E-0001 -1.885077E+0000
  2.248374E+0000  3.966575E+0000
 -1.268655E+0000  2.447578E+0000
 -3.538222E+0000  2.387236E-0001
  1.715486E+0000 -1.819629E+0000
  2.576964E+0000 -7.094680E-0001
  3.311248E-0001  4.803321E-0001
 -6.290185E-0001  1.098446E-0001
  1.006668E+0000 -2.349619E-0001
 -1.576863E-0001 -3.078893E+0000
  1.268413E+0000  6.224047E-0001
 -5.337931E-0001 -9.461304E-0001
 -1.607928E+0000  1.731666E+0000
  1.195307E+0000 -2.688985E+0000
 -3.290722E+0000  3.742531E-0001
  2.350015E+0000 -6.643117E-0001
 -3.662587E+0000  1.172431E+0000
  5.153400E-0001  3.119760E+0000
  1.125997E+0000 -8.882759E-0001
  8.678489E-0003  4.426800E-0001
  3.503425E-0001 -1.707992E+0000
 -1.160014E+0000  8.880910E-0001
 -3.028289E+0000 -2.327038E-0001
  1.699747E+0000 -2.101350E+0000
  6.440946E-0001  7.530842E-0001
 -2.054240E+0000 -8.505170E-0001
 -2.291382E+0000 -5.046303E-0001
  2.561347E+0000 -1.436123E+0000
  3.357245E-0001  2.005213E+0000
 -2.045679E+0000  1.239082E+0000
 -7.569146E-0001 -2.302149E+0000
 -1.626659E+0000  1.833094E-0002
  5.034764E-0001 -1.023201E+0000
  1.404158E-0001  1.262381E+0000
 -4.838594E-0001 -2.189747E+0000
 -1.821742E-0001 -3.998144E+0000
  1.260701E+0000 -6.701958E-0001
  7.603518E-0001 -4.081932E-0001
 -2.351952E+0000  1.623826E-0001
  1.227974E+0000 -1.769760E+0000
  1.055477E+0000  2.501096E+0000
 -7.317014E-0002  2.493749E+0000
 -2.880111E+0000 -2.672418E+0000
  1.684947E+0000 -2.013925E+0000
  4.089252E+0000  1.350975E+0000
 -1.663287E+0000  2.527393E+0000
 -2.483786E+0000 -1.552054E+0000
  4.959657E-0001 -1.424820E+0000
  5.390785E+0000  9.700995E-0001
 -3.246815E+0000  4.332262E+0000
 -2.523071E+0000 -3.880785E+0000
  1.870088E+0000 -6.883221E+0000
  2.073315E+0000  2.474201E+0000
 -5.951255E-0001  2.164510E+0000
 -3.836262E+0000 -3.349722E+0000
  7.290819E-0001 -5.232904E+0000
  4.323596E+0000  1.858335E+0000
 -1.432600E+0000  3.685453E+0000
 -2.467788E+0000 -1.857116E+0000
 -2.352393E+0000 -3.181565E+0000
  3.483405E+0000 -3.834360E-0001
 -3.267596E-0001  1.930447E+0000
 -1.949728E+0000 -7.083117E-0001
  2.319996E+0000 -4.302801E+0000
 -1.462051E+0000  3.884211E-0001
  2.220732E+0000 -2.148496E+0000
 -1.683690E+0000  2.533102E+0000
  1.675187E-0001 -2.114429E+0000
 -1.576947E-0001  2.261662E+0000
  6.156403E-0001 -1.080092E+0000
 -4.810519E-0001  1.530558E+0000
  2.402634E+0000  2.676338E+0000
 -1.415409E+0000 -2.614598E-0002
 -8.898731E-0001 -9.344605E-0001
  1.192580E+0000 -1.264859E+0000
 -1.401067E+0000  3.606245E+0000
 -2.759424E+0000  1.719768E+0000
 -8.677829E-0001 -5.317446E+0000
 -4.425604E-0001 -2.598915E+0000
  2.480816E+0000  1.168563E+0000
  1.952135E-0001 -8.721911E-0001
 -3.623461E+0000 -7.037715E-0002
  3.289341E+0000 -4.488963E+0000
  1.298180E+0000  1.741092E+0000
 -2.735419E+0000  1.458980E+0000
 -7.678762E-0002 -1.075560E+0000
 -1.224735E+0000 -2.055254E+0000
  3.482609E+0000  7.294229E-0001
 -2.215270E+0000  3.326750E+0000
 -1.465174E+0000 -3.240068E+0000
  9.788854E-0001 -6.895531E-0001
  4.314895E+0000  2.487265E+0000
 -4.065800E+0000  3.185839E+0000
 -2.183526E+0000 -2.664087E+0000
  8.445313E-0001 -5.839075E+0000
  4.658917E+0000  8.842885E-0001
 -1.136439E+0000  4.866022E+0000
 -2.798288E+0000 -3.701548E+0000
  1.649569E+0000 -5.360367E+0000
  3.349486E+0000  2.540244E+0000
 -1.928944E+0000  2.540936E+0000
 -2.350866E+0000  1.242115E+0000
  3.555589E+0000 -3.078480E+0000
 -1.046922E+0000  2.102360E+0000
 -3.951030E-0001  1.570224E+0000
  3.419383E-0001 -1.164118E-0001
 -5.859261E-0001  1.276319E+0000
  1.563719E+0000  6.850453E-0001
 -2.346839E+0000 -9.848416E-0001
  7.215585E-0001 -3.612475E-0001
  9.706334E-0001  1.325146E+0000
  7.616115E-0003  7.159966E-0001
 -3.372653E+0000  1.126845E+0000
  2.061621E+0000 -2.327700E+0000
  9.641639E-0001  2.345164E+0000
  9.604534E-0001 -3.412028E-0001
 -5.163878E-0002 -2.629999E+0000
 -9.699959E-0002 -9.290025E-0001
  2.067237E+0000 -8.753330E-0001
 -2.015931E+0000  1.230262E+0000
 -9.765564E-0001 -1.098701E+0000
  9.007464E-0001 -2.698235E+0000
  7.955787E-0001  8.036618E-0001
 -7.065891E-0001  4.127224E+0000
 -3.211750E+0000 -6.858927E-0001
  2.197278E-0001 -3.452554E+0000
  6.200905E+0000  2.670258E+0000
  1.516658E-0002  3.860540E+0000
 -5.237183E+0000  1.656312E-0001
  2.088932E+0000 -5.627143E+0000
  3.632704E+0000  2.699619E+0000
  3.558740E-0001  5.277314E+0000
 -4.382080E+0000  2.290237E+0000
  1.908199E+0000 -6.894137E+0000
  2.314743E-0001  1.255729E-0002
  3.314733E+0000  6.953859E+0000
 -3.966184E+0000 -1.763303E+0000
 -2.267176E+0000 -5.153380E+0000
  5.223205E+0000 -2.426030E+0000
  2.676386E+0000  7.625375E+0000
 -3.001120E+0000  2.539746E+0000
 -4.358140E+0000 -6.996234E+0000
  5.414386E+0000 -1.567910E+0000
  4.165361E+0000  9.319352E+0000
 -6.329391E+0000  1.288697E+0000
 -1.996393E+0000 -6.186419E+0000
  2.578727E+0000 -1.138673E+0000
  3.132407E+0000  5.706739E+0000
 -2.922051E+0000  2.886801E+0000
 -4.231258E+0000 -4.426479E+0000
  5.729228E+0000 -1.853222E+0000
  1.392032E+0000  6.159512E+0000
 -2.457479E+0000  1.979804E+0000
 -1.444557E+0000 -3.203262E+0000
  1.529457E+0000 -3.111579E+0000
  1.962811E+0000 -3.954406E-0001
 -2.685767E+0000  3.154000E-0001
 -2.686621E+0000 -3.718672E+0000
  1.550544E+0000 -1.191993E+0000
  8.932485E-0001  3.763662E+0000
 -5.939373E-0001 -3.700741E-0001
 -1.968956E+0000 -1.108876E+0000
  2.030048E+0000 -4.017521E+0000
  1.558582E+0000  1.435942E+0000
 -1.758397E+0000  3.205658E+0000
 -1.559721E+0000 -1.765448E+0000
 -3.359140E-0001 -1.774660E+0000
  5.844224E-0002  1.574778E-0001
  1.512816E+0000  4.453149E-0001
 -1.665642E+0000  2.532714E+0000
 -2.730163E+0000 -1.458171E+0000
 -8.826488E-0001 -2.332868E+0000
  1.115390E+0000 -1.484892E+0000
  1.344101E-0001  4.076229E-0001
 -4.276027E+0000 -7.116512E-0001
  2.212415E+0000 -1.404086E+0000
  6.972750E-0001  3.954962E+0000
 -1.608490E+0000 -7.798752E-0002
 -2.348334E+0000 -2.034976E-0001
  2.336976E+0000  4.170499E-0001
 -2.294781E+0000  2.948035E-0001
  5.474433E-0001 -3.153355E+0000
  3.018348E+0000  5.431077E-0001
 -4.366012E-0001  2.253208E-0001
 -5.389490E-0001  1.668312E+0000
  3.665751E-0001  1.771100E-0001
  3.788304E-0001  2.418709E+0000
 -1.385089E+0000  1.146156E+0000
  2.880360E-0002 -2.876487E+0000
  1.851483E+0000 -1.666311E+0000
 -9.258542E-0001  2.028347E+0000
 -9.784240E-0001 -5.558347E-0001
 -9.393573E-0001 -3.467520E+0000
  2.192112E+0000 -2.397580E+0000
 -6.287604E-0001  3.446869E+0000
 -2.651749E+0000  2.477933E+0000
 -1.037557E-0001 -3.349992E+0000
  2.218772E+0000  1.622056E+0000
  1.450836E+0000  2.913487E-0001
 -3.868502E+0000  1.148148E+0000
  2.836788E+0000 -2.487281E+0000
  2.283299E-0001  8.189860E-0001
 -4.453210E-0002  8.005076E-0002
  5.071397E-0001 -4.547561E+0000
 -1.011566E+0000 -1.358013E+0000
 -4.984312E-0001 -6.479756E-0001
 -6.277109E-0001  4.661121E+0000
 -3.371628E-0001 -9.340094E-0001
 -1.005336E+0000  1.977265E+0000
  3.308856E+0000 -3.477248E+0000
 -2.526520E+0000 -8.565289E-0001
  3.630613E+0000  1.658439E+0000
  9.537494E-0001 -9.688618E-0001
 -4.765078E+0000  4.192548E+0000
  1.298393E+0000 -2.305601E+0000
  1.423594E+0000  5.998968E-0001
  2.291544E-0002  4.700202E+0000
 -2.283137E+0000 -1.092340E+0000
  1.150428E+0000 -3.839381E+0000
  4.873881E+0000  2.156115E+0000
 -3.238853E+0000  4.192312E+0000
 -3.702115E+0000  1.527054E+0000
  1.780521E+0000 -3.907138E+0000
  2.175505E+0000  3.201827E+0000
 -1.889276E+0000  4.231989E+0000
 -1.668023E+0000 -2.524362E+0000
  2.729382E-0002 -3.573799E+0000
  1.378959E+0000  9.234976E-0001
 -1.699733E+0000  2.718601E+0000
 -1.153845E+0000 -2.093717E+0000
  1.798036E+0000 -3.029835E+0000
  2.007270E+0000  1.665232E+0000
 -3.992013E-0001  2.837285E+0000
 -1.888128E+0000  8.998396E-0001
  2.230581E+0000 -2.012278E+0000
  2.288231E+0000  1.091781E+0000
 -4.185435E-0001  3.184967E+0000
 -3.737544E+0000  3.807514E-0001
  2.400248E-0001 -2.773721E+0000
  2.656775E+0000  2.364294E+0000
  1.840571E-0001  3.377847E+0000
 -3.335537E+0000  1.268256E-0001
  1.606852E+0000 -3.100602E+0000
  7.289772E-0001  3.390136E+0000
  2.418085E-0001 -1.634995E-0001
 -2.279529E+0000 -8.903065E-0001
 -9.795438E-0001 -2.850645E+0000
  2.200941E+0000  1.851553E+0000
  1.903600E+0000  3.627720E+0000
 -6.547248E+0000 -1.292806E+0000
  2.677220E+0000 -4.992367E+0000
 -2.070010E-0001  3.453448E+0000
 -3.216837E-0001  3.238498E+0000
 -3.198932E+0000 -3.630109E-0002
  6.806763E-0001 -3.445157E+0000
  2.498306E+0000  2.261019E+0000
 -1.748512E+0000 -1.268284E+0000
 -4.243742E+0000 -5.822999E-0001
  2.908095E+0000 -2.088262E+0000
  2.771907E+0000  1.353387E+0000
 -3.233443E+0000  7.569207E-0001
 -1.894866E+0000 -1.750209E+0000
  2.668983E+0000 -1.166406E+0000
 -2.661755E-0001  3.279331E+0000
 -1.305142E-0001 -2.618271E+0000
 -9.026993E-0001 -2.174289E+0000
  2.385304E+0000 -8.820662E-0001
  4.106289E-0001  1.632943E+0000
 -2.673841E+0000  5.129211E+0000
  1.013507E+0000 -2.398494E+0000
 -5.446256E-0001 -4.497693E-0001
  1.149004E+0000 -9.203439E-0001
 -2.181743E+0000  7.781575E-0001
  1.452291E-0001  8.428255E-0001
 -2.160904E-0001 -1.467354E+0000
  1.166091E-0001 -3.334951E+0000
 -8.661246E-0001  1.250071E+0000
  1.406517E+0000  2.223509E+0000
 -3.375718E+0000  3.764658E+0000
 -1.408678E+0000 -6.297454E+0000
  2.629538E+0000  6.600321E-0001
  5.075480E-0002  3.415244E+0000
 -4.308545E+0000 -9.228380E-0002
  5.078084E-0001 -2.741552E+0000
 -8.768391E-0001 -9.617557E-0002
  2.603703E+0000  9.419564E-0001
  1.766378E-0001 -4.238173E-0001
 -3.078729E+0000  8.778120E-0001
  2.217560E+0000 -2.981940E+0000
 -1.695269E+0000 -1.529293E+0000
  2.158752E+0000 -1.726557E-0001
  8.344123E-0002  1.087137E+0000
 -1.748803E+0000  4.630435E-0001
  4.346480E-0001  1.284875E-0001
  1.491357E+0000  9.714637E-0001
  1.942353E+0000  1.092830E+0000
 -2.357175E-0001  1.428693E+0000
 -2.825440E+0000 -3.101298E-0001
  2.717059E+0000 -5.279414E-0001
 -1.536783E-0001  2.335928E+0000
 -4.617955E-0001 -8.441297E-0001
 -8.211240E-0001  8.490984E-0001
  2.098560E+0000 -6.064301E-0001
 -2.528118E+0000  2.118210E+0000
  6.678587E-0001 -9.241273E-0001
  6.578880E-0001  2.391491E-0001
  1.930365E+0000  5.799238E+0000
 -1.957827E+0000  9.820733E-0001
  6.492790E-0001 -3.153408E+0000
  3.635641E+0000  5.422107E-0001
 -6.131075E-0001  4.429374E+0000
 -3.322820E+0000 -8.074307E-0001
  1.210421E+0000 -2.267308E+0000
  6.789039E-0001  1.146010E+0000
  1.089884E+0000  5.016066E+0000
 -3.312661E+0000  3.787837E-0001
  3.870353E-0001 -2.762415E+0000
  4.384887E+0000 -1.065598E+0000
 -5.652923E-0001  2.399835E+0000
 -2.624730E+0000  1.775200E+0000
 -6.916548E-0001 -7.242571E+0000
  1.349656E+0000 -1.986789E+0000
  1.049094E-0001  2.937977E+0000
 -8.806415E-0001 -1.551761E-0001
 -1.394737E+0000 -7.410862E-0001
  2.878229E+0000  1.387253E+0000
  1.598597E-0001 -1.617551E+0000
 -2.210226E+0000  1.914611E+0000
  6.878042E-0001  2.488587E-0001
  2.473770E+0000 -2.396949E+0000
 -2.482813E+0000  2.872935E+0000
  2.679086E+0000 -9.181801E-0001
 -4.752914E+0000  2.599454E+0000
 -2.289221E-0001 -3.154681E+0000
 -1.576039E+0000 -8.873509E-0001
  4.864354E+0000  1.319145E-0001
 -3.412489E+0000  4.473322E+0000
  2.137225E+0000  9.049161E-0001
 -3.467019E+0000  1.197402E+0000
  1.127261E+0000 -1.813590E+0000
 -1.073033E+0000 -5.863247E-0001
  3.137973E+0000  2.483416E-0001
 -1.555904E+0000  3.212963E-0001
 -2.747568E+0000 -7.430279E-0001
  8.815493E-0001 -2.148950E+0000
  7.035051E-0002 -1.084099E+0000
  4.082668E-0001 -3.075965E-0001
 -2.420778E+0000  2.589258E+0000
  8.603327E-0001  1.057233E+0000
  8.001866E-0001  9.543618E-0001
  7.317681E-0002  2.340442E+0000
 -1.331300E+0000 -2.146252E-0001
  2.648029E+0000 -4.662262E+0000
  2.578005E-0001  4.962386E-0001
  5.444556E-0001  1.947271E+0000
  6.460007E-0001 -8.144666E-0001
 -2.519739E-0001  2.388060E+0000
  5.884811E-0001  2.173404E+0000
 -8.189615E-0001 -2.221124E+0000
  2.213853E+0000  1.928395E-0001
 -1.821936E-0001  3.375129E+0000
 -1.676431E+0000 -1.898298E+0000
  1.398058E+0000 -1.545370E+0000
  1.893371E+0000 -2.158119E+0000
 -8.453006E-0001  1.120254E+0000
  8.281845E-0002  8.934708E-0001
 -4.279080E-0001  8.939540E-0001
 -1.486853E+0000  1.054292E+0000
  1.774161E-0002 -2.743365E-0001
  4.096582E-0001  1.027201E-0001
 -2.150452E+0000  1.503816E+0000
  1.839703E+0000 -1.381785E+0000
 -1.245555E+0000 -5.852479E-0001
  1.289246E+0000 -2.242389E+0000
  1.693831E+0000 -7.120271E-0001
 -2.237768E+0000  4.542610E-0001
  1.369924E+0000 -2.087227E+0000
 -2.391701E+0000  1.713208E+0000
  2.051396E+0000 -1.390752E+0000
 -2.433772E+0000 -2.541146E+0000
  8.801582E-0001  2.276629E-0001
 -1.417773E-0001  2.041382E+0000
 -1.236779E+0000 -2.320759E-0001
  1.871408E-0002  1.335477E+0000
  3.468793E+0000 -1.012200E+0000
  2.413142E-0001 -1.482225E+0000
  2.559507E-0001 -1.220553E+0000
  1.022972E+0000  3.481650E+0000
 -6.025484E-0001  6.809467E-0001
 -5.604271E-0001 -1.738530E+0000
  2.798683E+0000 -5.451452E-0001
 -2.299638E-0001  1.746578E+0000
 -2.776795E+0000  8.647402E-0001
 -6.924139E-0001  8.954932E-0001
  4.287986E+0000  2.102738E+0000
 -3.491344E+0000  3.959555E+0000
 -1.307380E+0000 -9.091229E-0001
 -1.106050E+0000 -2.545081E+0000
  3.920031E+0000  2.814446E+0000
 -2.089694E+0000  2.163292E+0000
 -4.209595E+0000 -2.859228E+0000
  3.190274E+0000 -2.265849E+0000
  8.208159E-0001  3.049863E+0000
 -2.614949E+0000  1.146584E+0000
  7.236717E-0001 -1.288858E+0000
  1.825006E+0000  1.969642E+0000
 -3.404434E+0000 -9.603241E-0002
  9.180371E-0001 -4.098661E+0000
  1.311685E+0000  1.228415E+0000
  3.415499E+0000  2.571305E+0000
 -3.082722E+0000  1.579258E+0000
 -1.593317E+0000 -3.620285E+0000
  3.960811E+0000 -4.560047E+0000
  4.510044E-0001  3.232087E+0000
 -1.763337E+0000 -1.059724E+0000
 -1.650148E+0000 -5.201599E+0000
  1.879041E+0000 -2.092603E+0000
  2.229904E+0000  2.252598E+0000
 -1.798840E+0000  2.356200E+0000
 -1.920095E+0000 -1.235525E+0000
 -2.506086E-0001 -3.481727E+0000
  4.041416E+0000 -2.004732E+0000
  1.226368E+0000  5.330083E+0000
 -1.270652E+0000  2.091655E+0000
 -2.771258E+0000 -3.075942E+0000
  1.845744E+0000 -1.123569E+0000
  7.998963E-0001  2.331598E+0000
 -2.409057E-0001  9.411889E-0001
 -1.715060E+0000 -3.006166E+0000
  2.994259E+0000  1.388762E+0000
  2.429104E-0001  3.403025E+0000
 -3.126427E+0000  2.022628E+0000
 -2.634840E-0001 -3.954639E+0000
  1.576988E+0000 -2.352932E+0000
  1.796036E+0000  4.490540E+0000
 -3.985054E+0000  1.947255E+0000
 -1.334256E+0000 -3.245758E+0000
  2.961710E+0000 -1.547247E+0000
  1.126793E+0000  5.835452E+0000
 -1.544616E+0000 -1.091479E+0000
 -2.204544E+0000 -2.267455E+0000
  4.684458E+0000 -3.757019E+0000
 -2.142287E+0000  5.848630E+0000
 -6.709566E-0001  3.468426E+0000
 -2.288527E+0000 -4.483628E+0000
  4.624003E-0002 -8.875982E-0001
  3.613247E+0000  1.010974E+0000
 -5.186829E-0001  1.659340E+0000
 -2.825510E+0000 -1.911735E+0000
 -7.149101E-0001 -1.870092E+0000
  6.968187E+0000 -2.244138E+0000
 -2.577416E+0000  3.538290E+0000
 -1.449226E+0000 -8.195260E-0001
 -1.657689E+0000 -2.596229E+0000
  2.918730E+0000 -1.651756E+0000
 -5.337511E-0001  3.153632E+0000
 -2.440926E+0000 -5.888604E-0001
 -1.398156E+0000 -2.715679E+0000
  4.132950E+0000 -4.643228E-0001
  2.333793E-0001  5.112077E+0000
 -3.003089E+0000 -2.508111E+0000
 -2.961664E+0000 -1.951979E+0000
  2.976587E+0000  3.202264E-0001
  8.259240E-0001  4.338359E+0000
 -7.360108E-0001  2.025633E+0000
 -1.410797E+0000 -4.262164E+0000
  3.901590E+0000 -2.519155E+0000
  1.808611E+0000  3.424788E-0001
 -7.652830E-0001  1.531532E-0001
 -4.967350E-0001 -1.166762E+0000
 -1.088752E+0000 -2.036307E-0001
  4.130949E+0000 -1.476188E+0000
 -3.558471E-0001  1.566450E-0001
 -8.791004E-0001 -9.301055E-0001
 -6.342034E-0001 -9.592345E-0001
 -2.713342E+0000  1.479933E+0000
  2.212586E+0000 -1.472233E+0000
 -1.994388E-0001  1.291413E-0001
  1.263938E+0000  2.371210E+0000
  2.861391E-0001 -7.556038E-0001
 -2.851684E-0001  3.255125E+0000
 -7.758900E-0001 -1.842997E-0001
  8.681046E-0002 -2.785764E+0000
  1.287220E+0000  1.094535E+0000
 -3.155162E-0001  5.411213E-0001
 -1.982640E+0000 -6.404745E-0001
  6.181345E-0001 -4.151659E+0000
  2.464078E+0000 -3.299413E-0001
  1.155273E+0000  7.332119E-0001
 -1.784162E+0000  8.977007E-0001
  4.044595E-0001 -1.815377E+0000
 -1.897466E+0000 -5.175062E-0001
  1.365016E+0000 -2.568420E+0000
  1.121133E+0000  2.839409E-0001
 -8.999000E-0001  3.696082E+0000
  1.179979E+0000 -2.232414E+0000
 -3.045331E+0000 -7.279605E-0001
  2.123056E+0000 -1.795444E+0000
 -7.419279E-0001  1.676630E+0000
 -1.031678E+0000 -1.129240E+0000
  3.469390E-0001  3.713291E-0001
 -7.543866E-0001  5.817954E-0001
  1.967898E+0000 -3.910472E-0002
 -3.331245E+0000  1.000948E+0000
  8.328171E-0001 -3.087882E+0000
 -4.576771E-0001  1.920738E+0000
 -1.149141E+0000 -1.247019E+0000
 -3.374115E-0001 -4.163339E+0000
  3.167915E+0000  2.960452E+0000
 -1.063284E+0000  5.152540E+0000
 -3.097315E+0000  2.439382E-0001
  5.822159E-0001 -2.609673E+0000
  2.968303E+0000 -1.409001E+0000
 -4.491669E-0001  4.255621E+0000
 -1.923586E+0000 -8.130066E-0001
 -9.377346E-0001 -4.477552E+0000
  3.441741E+0000  3.458365E-0001
 -9.299541E-0001  9.904505E-0001
 -3.197008E+0000 -6.842687E-0001
  1.133415E+0000 -2.983191E+0000
 -6.016351E-0001  1.209476E+0000
  1.209986E-0001  1.786024E+0000
 -1.398824E+0000 -1.471813E-0001
  1.166507E+0000 -1.321834E+0000
  2.318514E-0001  4.112872E-0001
 -9.696148E-0002  2.538510E+0000
  7.332118E-0001 -8.064918E-0001
 -5.660957E-0001 -1.505876E+0000
  1.609837E+0000 -1.260459E-0001
 -1.258752E-0001  1.437935E+0000
  1.612008E+0000 -2.490256E-0001
 -2.445322E+0000  9.817744E-0001
  2.156068E+0000  2.150078E-0001
 -7.896875E-0001  1.750324E+0000
  5.024596E-0001  1.342922E+0000
 -4.884908E-0001 -3.587817E+0000
  1.142333E+0000  5.114789E-0001
  8.709881E-0001  4.001707E-0001
 -2.296207E+0000 -9.640375E-0001
 -5.359198E-0001 -1.304650E+0000
  2.166688E+0000 -2.512466E+0000
 -8.499769E-0001  2.547894E+0000
 -9.686588E-0001  1.724313E+0000
  1.068282E+0000 -3.045207E-0001
 -1.030559E+0000 -2.215834E+0000
  1.955119E+0000  1.187414E+0000
 -2.139175E+0000 -9.448291E-0001
 -1.168559E+0000 -1.828478E+0000
  2.384891E+0000  2.512876E+0000
 -9.483428E-0001  2.647791E-0001
 -1.039640E+0000 -3.186870E+0000
  3.675851E-0001 -1.002732E+0000
  3.385302E+0000  1.133001E+0000
  1.041420E+0000  1.175219E+0000
 -1.659476E+0000  2.294328E+0000
 -1.660854E+0000 -1.608936E+0000
  2.932516E+0000 -3.178419E+0000
 -9.882799E-0001  5.223832E+0000
 -7.012135E-0001  1.603944E+0000
 -3.125927E+0000 -3.473852E+0000
  4.019701E+0000  6.681592E-0002
  2.274206E+0000  4.513820E+0000
 -3.350600E+0000  2.656599E+0000
 -1.309409E+0000 -6.290428E+0000
  2.331151E+0000 -1.830606E+0000
  1.109179E+0000  6.597685E+0000
 -2.531932E+0000 -6.913325E-0001
 -5.109505E+0000 -1.557103E+0000
  5.962455E+0000 -1.605600E+0000
 -5.358681E-0001  5.773940E+0000
 -6.277062E+0000 -6.490189E-0001
  4.252534E-0001 -2.176607E+0000
  1.177412E+0000  1.993697E+0000
 -4.562749E-0003  3.867526E+0000
 -2.618248E+0000 -2.470821E-0001
 -2.445910E+0000 -3.163859E+0000
  1.677112E+0000 -3.349542E-0001
  2.112061E+0000  3.528211E+0000
 -2.983077E+0000  9.819787E-0001
 -3.805903E+0000 -2.303064E+0000
  2.950300E+0000 -6.370435E-0001
 -7.428384E-0001  2.416594E+0000
 -2.893649E-0001 -2.125256E-0001
 -7.932892E-0001  1.508689E-0001
  2.929915E-0001  5.781172E-0001
  1.236162E+0000 -8.528902E-0001
 -1.295410E+0000  6.207653E-0001
 -1.306952E+0000 -1.240749E+0000
  3.305013E+0000  5.766999E-0001
 -2.176280E+0000  1.198934E+0000
 -5.058493E-0001 -1.021583E+0000
  4.456907E+0000 -1.281246E+0000
 -5.221619E+0000  6.533117E+0000
  3.849658E-0001  4.433507E-0001
  8.764914E-0001 -1.864655E+0000
 -7.643202E-0001 -7.723446E-0001
 -8.371253E-0001  9.675943E-0001
 -1.864856E-0001 -1.895606E+0000
  2.542390E+0000  3.224498E-0001
  7.021406E-0001  2.065575E+0000
  5.120821E-0001 -1.003819E+0000
 -2.195620E+0000 -9.750037E-0001
  2.067054E+0000 -5.880758E-0001
 -3.342666E+0000  8.158282E-0001
  1.266638E+0000  2.477844E+0000
 -6.927235E-0001  3.752489E-0001
  1.843408E-0001 -1.090963E+0000
  1.236486E+0000 -3.333723E-0001
 -4.424007E-0002  2.056522E+0000
 -3.935239E+0000  4.771902E-0003
  1.141202E-0002 -4.367706E+0000
  1.623423E+0000  1.571660E+0000
  2.640213E-0001  3.386547E+0000
 -3.003977E+0000 -8.402566E-0002
  7.081162E-0001 -3.771556E+0000
  2.269453E+0000  1.747038E+0000
 -9.854052E-0001  2.314414E+0000
 -4.225825E+0000 -9.810931E-0001
 -1.644271E-0001 -4.328076E+0000
  2.493847E+0000 -1.449638E+0000
  1.672960E+0000  1.847701E+0000
 -1.336084E+0000  2.513892E+0000
 -1.919709E+0000 -4.621435E+0000
  1.506720E+0000 -1.302440E+0000
  3.705537E+0000  1.312063E+0000
 -1.463821E+0000  1.383623E+0000
 -2.392350E+0000 -3.077899E-0001
  2.485896E+0000 -3.227326E+0000
  5.338171E-0001 -1.039010E+0000
 -1.257942E+0000 -2.015545E+0000
  4.226580E-0001 -1.527500E-0002
  2.309460E+0000 -1.975419E+0000
 -1.307894E+0000  4.237247E-0001
  1.600224E+0000 -1.672194E+0000
  5.281728E-0001  7.213412E-0001
  5.490260E-0001 -7.173309E-0001
 -2.031563E+0000  7.685046E-0001
 -6.311998E-0001  4.392182E-0002
  1.424905E+0000  2.235090E-0001
  3.698840E-0001 -6.091121E-0002
  6.502863E-0002  6.182002E-0001
  2.413687E+0000 -6.505564E-0001
 -2.813383E+0000 -1.296998E+0000
  1.485194E+0000 -1.463813E+0000
  1.228610E+0000 -1.671642E+0000
  5.772369E-0001  7.655962E-0001
  6.222982E-0001 -2.413379E+0000
 -4.249468E-0001 -4.500664E-0001
 -5.961743E-0001  1.450241E+0000
 -9.454479E-0001 -8.504670E-0001
  1.121912E+0000 -8.715576E-0001
  8.406667E-0001  2.170278E+0000
  2.507832E-0001  1.361852E+0000
 -1.857638E+0000 -2.912078E+0000
  2.768453E+0000  7.174098E-0001
  7.281420E-0001  6.075187E-0001
  3.343888E-0001  6.793563E-0001
 -2.018240E+0000 -8.389809E-0001
  1.745236E+0000 -2.706434E+0000
  3.924653E+0000 -2.051013E+0000
 -7.610814E-0001  3.745834E+0000
 -1.223536E+0000 -4.117432E-0001
  1.450150E-0001 -6.153820E+0000
  1.418459E+0000  1.460200E+0000
  1.413294E+0000  1.285079E+0000
 -2.505817E+0000  1.280839E+0000
  5.536686E-0001 -4.376750E+0000
  2.860251E+0000 -2.849920E-0001
  1.536324E+0000  2.195713E+0000
 -2.331224E+0000  2.905247E+0000
  5.701160E-0001 -3.777223E+0000
 -2.450200E+0000 -4.350957E-0001
  4.165931E+0000 -1.047257E+0000
 -1.262394E+0000  2.450425E+0000
 -1.972569E+0000 -1.757066E+0000
  1.834100E+0000 -3.262806E+0000
  1.391580E+0000  2.801867E+0000
 -2.218730E+0000  5.386077E+0000
 -1.795558E+0000 -3.045872E+0000
  2.065563E+0000 -3.600543E+0000
  5.875905E-0001  1.543470E+0000
 -9.953763E-0002  2.049958E+0000
 -3.308832E+0000  1.035613E+0000
  3.921424E-0001 -3.121449E+0000
  2.910376E+0000 -2.637182E+0000
 -1.511910E-0001  9.136810E-0001
 -3.650761E-0001  1.949292E+0000
  1.540592E+0000 -1.147096E+0000
 -1.898152E+0000  5.381632E-0001
  1.254842E+0000 -1.957817E+0000
  7.553781E-0001 -1.243669E+0000
  1.530254E+0000  1.455141E+0000
 -1.074847E+0000  1.240285E+0000
 -5.304850E-0001 -1.316657E+0000
  1.499280E+0000 -3.777240E+0000
 -1.824599E-0001  1.637440E+0000
 -1.583991E+0000  9.708311E-0001
 -1.050166E+0000  1.586161E+0000
  5.758933E-0001 -9.118052E-0001
 -2.087509E+0000  1.002693E+0000
  3.785681E-0001 -1.357212E+0000
  1.132407E+0000  5.649997E-0001
  1.730016E+0000  2.394724E+0000
 -1.892955E+0000 -1.214110E+0000
  9.270514E-0002  1.179717E-0001
  4.987375E-0001  6.382858E-0001
  7.812904E-0001  2.605271E+0000
  4.329826E-0002 -2.557154E+0000
 -1.711111E+0000 -1.041909E+0000
  1.294561E+0000 -1.721510E-0001
 -1.343516E+0000  3.422402E+0000
 -1.659661E+0000 -1.315390E+0000
  4.658872E-0001 -4.856955E+0000
  3.833171E+0000 -1.279309E+0000
 -2.179930E+0000  3.157949E+0000
 -2.196782E+0000 -1.542936E+0000
  3.007604E+0000 -2.945563E+0000
  2.910789E+0000  2.738766E+0000
 -1.594597E+0000  2.863031E+0000
 -6.854311E-0001 -4.168194E+0000
  6.340792E-0001 -7.004443E-0001
  1.075497E+0000  3.334249E+0000
 -3.393723E+0000  1.264999E+0000
  1.352179E+0000 -2.555170E+0000
  2.476576E-0001  4.152456E+0000
  5.612882E-0001  3.345599E+0000
 -7.200627E-0001 -2.664350E+0000
  3.813881E-0001  2.393218E-0001
  1.973340E+0000 -3.259758E+0000
 -2.620517E-0001  4.255691E+0000
 -1.432970E+0000  8.581580E-0001
 -8.760530E-0001 -5.762886E+0000
  4.716474E+0000 -1.708953E+0000
  1.404704E+0000  5.362330E-0001
 -1.922481E+0000  7.175499E-0001
 -1.716284E+0000  6.738602E-0001
  2.103526E+0000 -5.227121E+0000
  1.405328E+0000 -8.002900E-0001
  1.829082E+0000  2.671723E+0000
 -7.383673E-0001  4.360249E-0001
 -9.719297E-0001  7.481826E-0001
  2.346794E-0001 -2.909044E-0001
  9.706324E-0001  1.849155E+0000
 -2.135022E+0000  1.973599E+0000
 -1.877248E+0000 -2.655084E+0000
 -1.794106E-0001 -1.322065E-0001
  2.324445E+0000 -1.560684E+0000
 -1.833294E+0000 -9.893354E-0001
  2.942306E+0000 -3.573277E+0000
  1.431721E+0000  1.811625E+0000
 -4.409382E-0001  3.252713E+0000
 -6.925610E-0001 -1.840358E+0000
 -3.726913E-0001 -1.251474E+0000
  2.554767E+0000  1.456754E+0000
 -3.741167E-0002 -2.592421E+0000
 -1.377672E+0000  4.441097E-0001
 -1.852254E+0000 -7.176724E-0001
  2.959846E+0000 -1.415194E+0000
 -1.532542E+0000  6.227250E+0000
 -7.637804E-0001 -2.915403E-0001
 -1.483389E+0000 -3.699666E+0000
  1.023322E+0000  5.040830E-0001
  3.247213E+0000  1.235531E+0000
 -3.526585E+0000  3.513997E+0000
  8.132876E-0002 -2.859490E+0000
 -1.269122E+0000 -2.934891E+0000
  1.600837E+0000 -7.263362E-0001
  6.110187E-0001  1.137939E+0000
 -9.812603E-0001  2.076310E+0000
 -1.567560E+0000 -2.936164E+0000
  8.101862E-0001  2.715368E-0001
  2.135839E+0000 -6.937302E-0001
 -1.507740E+0000 -8.587243E-0001
 -1.852665E+0000 -2.591477E+0000
  3.006186E+0000 -2.663821E+0000
 -1.367001E+0000  4.310173E+0000
  1.724716E+0000  2.376115E+0000
 -3.752827E+0000 -3.424836E-0001
  9.988568E-0001  5.399041E-0001
  2.955983E+0000  2.910056E+0000
 -3.008808E+0000  3.662492E+0000
 -2.138663E+0000 -3.117536E+0000
 -2.274024E-0001 -1.728147E+0000
  4.164092E+0000  1.703214E+0000
 -7.610608E-0001  5.306532E+0000
 -2.101141E+0000 -2.739183E+0000
  2.856489E-0001 -6.020278E+0000
  2.610441E+0000  3.083188E-0001
 -1.619932E+0000  3.036770E+0000
 -3.829362E+0000 -8.987714E-0001
  1.189413E+0000 -4.223071E+0000
  9.794187E-0001  6.676746E-0001
  3.565529E-0001  4.704706E+0000
 -1.596112E+0000 -2.233620E-0001
  6.062302E-0001 -1.880836E+0000
  4.870771E+0000  2.953003E+0000
 -8.784664E-0001  2.262226E-0001
 -1.392898E+0000 -3.385823E+0000
  2.236923E+0000 -4.072407E-0001
 -8.563272E-0001  1.616917E+0000
 -1.821207E+0000 -1.895131E-0001
  5.187326E-0001 -2.972907E+0000
  2.886917E+0000  2.850949E+0000
  1.300380E-0001  1.799435E+0000
 -3.943534E+0000 -1.320450E-0001
  2.001661E+0000  3.636766E-0001
 -7.141778E-0001 -2.682355E-0001
 -1.698784E-0001 -6.949851E-0001
  3.403926E+0000  2.129401E+0000
 -3.630601E+0000 -2.503574E-0001
  4.121934E-0001  6.590048E-0001
  2.520933E-0001  2.531695E+0000
 -8.330590E-0001 -5.020843E-0001
 -1.303255E+0000  1.102429E+0000
  3.347330E-0001 -8.420093E-0001
  2.485114E+0000  1.368680E+0000
 -2.017860E+0000  1.529369E+0000
 -4.918670E-0001 -1.756612E+0000
  2.574558E+0000 -2.056838E+0000
 -1.827489E-0001  4.485601E+0000
 -5.396322E-0001 -2.960491E-0001
 -5.068983E-0001 -1.193482E+0000
 -3.154109E-0001  1.369439E-0001
  1.543490E+0000  2.229228E+0000
 -3.143879E+0000 -3.041539E+0000
  4.483383E-0001 -3.992887E+0000
  3.600144E+0000  3.596034E-0001
 -2.116627E+0000  3.878918E+0000
 -3.590144E-0001 -2.331060E+0000
 -1.301249E+0000 -1.408079E+0000
  4.187890E+0000  9.304515E-0002
 -1.944827E+0000  6.714739E-0001
 -3.882716E+0000  2.553314E+0000
  1.287411E+0000 -2.014153E+0000
  2.302971E+0000  2.558182E-0001
  1.668327E+0000  1.516111E+0000
 -4.317718E+0000 -2.635446E+0000
  2.556624E+0000 -1.020821E+0000
  1.982056E+0000  1.164555E+0000
 -2.250107E+0000  5.998379E-0001
 -1.828949E+0000 -2.180285E+0000
  2.444622E+0000 -1.034547E+0000
 -1.158518E+0000  2.759226E+0000
 -2.810999E-0001 -5.369773E-0001
  1.474791E+0000 -3.228658E+0000
  3.468925E+0000 -3.933929E-0001
 -3.377478E-0001  2.466270E+0000
 -1.467255E-0001  6.833283E-0001
 -2.074449E+0000 -3.450684E+0000
  1.360856E+0000  8.937511E-0001
 -1.029256E+0000 -4.416796E+0000
  1.686107E+0000  1.975095E-0001
  6.644782E-0001 -8.212134E-0001
 -1.702484E+0000 -8.717820E-0001
 -5.908318E-0001 -1.686966E+0000
  6.122434E-0001 -3.235033E+0000
  7.956437E-0002  4.426980E-0001
 -1.736325E+0000 -2.314275E+0000
 -9.446516E-0001 -7.414624E-0001
 -1.272170E-0001 -7.433688E-0001
 -5.099095E-0001 -1.130824E-0001
  2.048495E+0000  1.675822E+0000
 -3.985431E+0000  8.306647E-0001
 -5.566588E-0001 -3.174245E+0000
  4.064906E+0000 -9.021944E-0001
  1.348179E+0000  4.698670E+0000
 -4.831332E+0000 -1.183258E+0000
  6.816455E-0001 -7.776822E+0000
  5.049168E+0000  1.355020E+0000
  1.129428E+0000  4.798197E+0000
 -3.967786E+0000 -7.813752E-0001
  1.541409E+0000 -4.705686E+0000
  1.902246E+0000 -2.652992E-0001
 -3.053311E-0001  4.837425E+0000
 -3.997458E+0000 -6.110303E-0001
  2.804825E-0001 -2.970103E+0000
  2.120181E+0000 -3.174326E+0000
  3.152108E+0000  2.274104E+0000
 -2.318961E+0000  2.786132E+0000
 -1.304963E+0000 -3.438622E+0000
  9.655915E-0001 -3.671778E+0000
  3.564346E+0000  5.357404E+0000
 -3.166768E+0000 -9.790459E-0001
 -2.255972E+0000 -5.738343E+0000
  5.054119E+0000 -1.966676E+0000
  1.602690E+0000  2.451912E+0000
 -2.144190E+0000  1.814826E+0000
 -6.099859E-0001 -2.920949E+0000
  2.943797E+0000 -2.068573E+0000
 -1.802321E+0000  1.047891E+0000
 -3.706748E+0000 -2.157645E+0000
  2.896944E+0000 -3.682893E+0000
 -8.195376E-0001  4.847629E-0002
  5.836812E-0001  7.930850E-0001
 -8.231642E-0001 -1.389602E+0000
 -1.055989E+0000  2.662336E-0001
  2.263424E+0000 -1.329645E+0000
 -1.993315E+0000  2.012167E+0000
  1.798033E+0000  4.631957E-0002
 -2.169326E+0000 -1.245127E+0000
 -1.056078E+0000 -1.423697E+0000
  7.423124E-0001 -1.428883E+0000
  8.848722E-0001  3.784345E+0000
 -3.056929E+0000 -8.149785E-0001
 -5.106288E-0001 -3.168764E+0000
  3.679028E+0000 -9.057383E-0002
  3.245802E+0000  8.749877E-0001
 -3.037084E+0000  1.786681E+0000
  3.562672E-0002 -2.814269E+0000
  3.117002E-0001 -2.500523E+0000
  2.134121E+0000 -2.988496E-0001
  2.464038E+0000  1.283684E-0001
 -6.000683E+0000  1.501383E+0000
  2.440348E+0000 -2.697567E+0000
  1.338126E+0000  8.449325E-0001
  9.172767E-0001  2.709167E+0000
 -1.084134E+0000  3.227344E-0001
 -1.976400E+0000  3.779849E-0001
  1.053832E+0000 -1.102010E+0000
 -3.977097E-0001  1.857875E+0000
 -1.653526E+0000 -1.021157E+0000
  8.758167E-0002  1.235550E+0000
 -3.416250E-0001 -2.705886E-0002
 -9.102482E-0001  5.390284E-0003
  2.062357E+0000 -1.141645E+0000
 -2.538389E+0000  7.469307E-0001
  5.233604E-0001  1.355278E+0000
  1.262695E+0000 -2.437326E+0000
  4.722892E-0001 -1.576023E+0000
  3.136019E+0000 -3.230745E-0001
 -2.329936E+0000  6.993732E-0001
 -2.664567E+0000  4.451210E-0001
  2.172428E+0000 -6.154872E-0001
 -3.531194E-0001  1.912768E+0000
  1.750211E+0000  1.058739E+0000
 -1.547129E-0001  1.558127E-0001
 -5.156072E-0001 -1.766272E+0000
  1.201619E+0000 -1.877254E+0000
 -1.231510E+0000  2.103977E+0000
  1.974678E+0000  7.564138E-0001
 -1.565030E+0000  1.327930E+0000
 -1.161571E+0000 -1.176039E+0000
  1.406211E-0001 -2.970506E+0000
  7.209069E-0001  1.242425E-0001
 -1.522061E+0000 -6.468507E-0001
 -5.864803E-0001 -7.372688E-0001
  9.981539E-0001  1.399983E+0000
 -3.083696E+0000  1.375099E-0001
 -1.670039E+0000 -1.186431E+0000
  6.891858E-0001 -1.097212E+0000
  3.434044E-0001  9.269671E-0001
 -3.918811E-0001  3.111259E+0000
  7.242832E-0001 -2.673956E+0000
 -3.497299E+0000  7.571853E-0001
  3.960232E+0000 -1.420158E+0000
 -1.796600E+0000  2.357790E+0000
  7.772985E-0001  1.406866E+0000
 -1.686749E+0000  1.300004E+0000
  1.049813E+0000 -1.244645E+0000
 -9.083550E-0001 -1.286043E+0000
  1.196713E+0000 -6.504973E-0002
 -3.255604E-0001  8.132605E-0001
 -1.423083E+0000  1.209362E+0000
  1.356832E+0000 -3.351785E+0000
 -2.046843E-0001 -1.348103E-0002
  8.587240E-0001  6.190994E-0001
 -2.083378E+0000  1.170030E+0000
  2.390698E+0000 -2.545458E+0000
 -1.431297E+0000  1.336355E+0000
  3.463194E-0001 -1.180639E+0000
  3.121086E-0001 -4.733680E-0001
 -4.206798E-0001 -2.177061E-0001
 -6.450949E-0002 -8.942323E-0001
 -5.425333E-0001 -5.623932E-0001
  1.480900E+0000  3.233536E-0001
 -1.502844E+0000 -1.319882E+0000
 -2.331200E-0001 -1.799355E+0000
  3.800654E+0000  7.984984E-0002
 -7.066212E-0001  2.703607E+0000
 -1.707420E+0000 -4.874889E-0001
  2.069539E+0000 -9.872349E-0001
  3.100031E+0000  2.967181E+0000
 -2.126498E+0000  3.431601E+0000
 -1.651749E+0000 -1.801512E+0000
  2.089066E+0000 -2.850236E+0000
  2.057022E+0000 -1.395690E+0000
 -5.617203E-0001  1.799678E+0000
 -2.376792E+0000 -9.763738E-0001
 -2.187523E-0001 -1.151032E+0000
  3.562859E+0000 -3.152992E+0000
 -1.206358E+0000  3.155333E+0000
  4.432798E-0001 -2.443285E-0001
 -3.179867E+0000  1.000396E+0000
  1.483514E+0000  1.059666E+0000
  1.576148E-0001  3.031291E+0000
 -1.271019E+0000  1.479275E-0001
 -1.519098E-0002 -2.728876E+0000
  3.806775E+0000 -2.813413E+0000
  2.548971E+0000  3.759152E+0000
 -5.137274E+0000  3.283024E-0001
  4.806084E-0002 -2.637693E+0000
  1.914366E+0000 -2.528688E+0000
 -2.905058E-0001  2.077329E+0000
 -6.662630E-0002  2.341666E+0000
  1.611106E+0000 -2.375785E-0001
 -6.299970E+0000  1.519835E+0000
  3.734221E+0000 -4.448733E+0000
  6.514103E-0002  1.933223E+0000
 -1.414012E+0000  2.833795E+0000
 -1.428058E+0000 -1.678051E+0000
 -7.854293E-0001 -7.171352E-0001
  1.122403E+0000 -2.600785E+0000
  3.581798E-0002  4.584014E+0000
 -3.552234E+0000 -3.452251E+0000
  3.326832E-0001 -2.691441E+0000
  3.407210E+0000  1.655910E+0000
 -4.675551E-0001  2.528803E+0000
 -1.915491E+0000 -1.058650E+0000
  9.817724E-0001 -5.719872E-0001
  1.622461E+0000  1.712126E-0001
 -2.609909E+0000 -1.179043E+0000
  6.119562E-0001 -1.215463E+0000
 -2.607391E-0001  1.090333E+0000
  6.611213E-0001 -2.868541E-0001
 -3.267234E-0001 -2.188761E-0001
  3.534925E+0000 -1.001720E+0000
 -9.809391E-0001  9.571162E-0001
  1.786936E+0000 -7.803855E-0001
 -1.169070E+0000  2.445059E+0000
  1.912353E-0001  3.276343E+0000
  3.699370E-0001  1.905953E+0000
 -1.685445E+0000 -1.060526E+0000
  6.259655E-0001 -3.034782E-0001
 -1.378293E+0000  1.367592E+0000
 -1.446686E+0000 -1.178134E+0000
  2.099750E+0000 -2.709850E+0000
  1.488246E+0000  3.960579E+0000
 -3.383373E+0000  4.091961E+0000
 -1.446369E+0000 -5.201489E+0000
  3.483296E+0000  9.796391E-0001
  2.773170E+0000  4.593400E+0000
 -5.191613E+0000  3.515611E+0000
 -2.444566E+0000 -3.761510E+0000
  3.046081E+0000  1.029374E-0001
  4.360592E-0002  3.616408E+0000
 -1.735446E+0000  8.991858E-0001
 -2.419217E+0000 -1.809392E+0000
  2.950506E+0000 -7.867802E-0001
  2.273800E+0000  3.000325E+0000
 -3.555903E+0000  1.339242E+0000
 -1.935978E+0000 -1.480551E+0000
  2.703355E-0001  3.282439E-0001
  3.533496E+0000  3.681449E+0000
 -2.455995E+0000 -1.566929E+0000
  9.409744E-0001 -2.924067E+0000
  6.401197E-0001 -3.872110E-0001
  1.814443E+0000  6.710370E-0002
 -2.376485E+0000 -1.486364E+0000
  5.608342E-0001 -2.993973E+0000
  1.635378E+0000 -1.345155E+0000
  4.412641E-0001  3.928508E+0000
 -3.332525E+0000 -1.619070E+0000
  2.557841E+0000 -3.470202E+0000
  1.919989E+0000  2.041098E+0000
 -2.120514E+0000  4.887807E+0000
 -5.260529E+0000 -3.337622E+0000
  2.665231E+0000 -4.495847E+0000
  4.135860E+0000  3.139218E+0000
 -1.474866E+0000  2.378038E+0000
 -6.010644E+0000  4.647512E-0001
  2.293426E+0000 -2.721695E+0000
  1.238269E+0000  1.118094E+0000
 -1.777063E+0000 -9.420908E-0001
 -2.752683E-0001 -2.444496E+0000
  5.717975E-0001  8.399701E-0001
  1.578490E+0000  2.863858E+0000
 -1.592501E+0000 -2.823914E-0001
  5.402379E-0001 -1.810983E+0000
 -2.493430E-0001  1.204085E+0000
 -1.964620E-0001  2.687347E+0000
 -9.468844E-0001  1.267957E+0000
 -5.117126E-0001  2.481103E-0001
  3.644731E+0000 -3.380173E+0000
 -2.717717E-0001  1.088229E+0000
  2.441741E-0001 -3.592762E-0001
 -1.466322E+0000 -1.154797E+0000
  4.570633E-0001 -9.282934E-0002
  1.657955E+0000 -7.054818E-0001
 -1.284923E+0000  4.284781E-0001
  5.335544E-0001 -1.107882E+0000
  5.862509E-0001 -2.688622E+0000
  1.186380E+0000  9.481267E-0001
  6.233082E-0001  1.054355E+0000
 -1.163788E+0000 -7.305872E-0001
  2.665732E+0000 -4.205226E+0000
  3.009807E-0001 -7.790726E-0001
 -3.256564E-0001  8.983773E-0001
  4.799623E-0001 -2.014577E+0000
 -2.588109E+0000  3.618658E-0001
  2.576755E+0000 -1.084452E+0000
 -8.180234E-0001  9.685112E-0001
 -2.404882E+0000  1.114882E+0000
  7.815651E-0001 -9.978806E-0001
 -5.590662E-0001 -5.990457E-0001
  2.027500E-0001 -4.030999E-0001
  1.329154E+0000  4.469490E+0000
 -2.046418E+0000 -7.181849E-0001
 -3.092563E-0001 -5.387941E+0000
  3.086170E+0000 -2.059520E+0000
  3.294058E+0000  2.868157E+0000
 -4.583248E+0000  2.685193E+0000
 -1.336003E+0000 -2.821164E+0000
  2.389330E+0000  1.058326E+0000
  1.388976E+0000  3.730569E-0001
 -2.579052E+0000  1.438392E+0000
  1.160028E+0000 -1.057307E+0000
  1.473886E+0000  4.550237E+0000
 -2.808879E+0000 -3.281902E-0001
 -2.728014E+0000 -4.294799E+0000
  2.998671E+0000  1.254644E-0001
 -1.129376E+0000  2.646285E+0000
 -4.082570E+0000  2.943634E+0000
  8.601146E-0001 -2.385544E+0000
 -7.915366E-0003 -1.516045E-0001
  9.026440E-0001  1.916125E+0000
 -2.762602E+0000 -1.834260E+0000
 -8.411022E-0001 -2.218841E+0000
  2.510856E+0000 -3.100394E+0000
 -2.984572E-0001  1.727527E+0000
 -8.887351E-0001 -1.452235E+0000
 -1.611832E+0000 -3.995062E+0000
  3.733477E+0000 -9.111479E-0001
 -8.555368E-0001  4.129264E+0000
 -2.662410E+0000  1.606974E+0000
 -6.201445E-0002 -2.727317E+0000
  2.762217E+0000 -3.080637E+0000
 -2.306838E-0001  3.215838E+0000
 -1.899421E+0000 -6.948804E-0001
  8.897597E-0001 -4.711350E+0000
  1.288931E+0000  9.951942E-0001
 -6.042976E-0001  2.896576E+0000
 -2.350909E+0000 -1.403741E+0000
 -4.521457E-0002 -2.300308E+0000
  4.464263E+0000  6.748376E-0001
 -3.204773E+0000  2.917978E+0000
 -1.062524E+0000 -1.786687E+0000
  1.112292E+0000 -1.580669E+0000
 -2.793642E-0001 -8.496217E-0001
  7.618352E-0001 -2.423481E+0000
  9.366330E-0001 -1.044697E+0000
 -5.331857E-0001  1.621575E+0000
 -4.806033E-0001  3.086185E+0000
 -1.870957E+0000 -2.750551E+0000
  5.497424E-0001 -2.740694E+0000
  3.354739E+0000  2.567010E+0000
 -3.516875E+0000  2.010817E+0000
 -1.036412E+0000 -3.009378E+0000
 -3.777838E-0001  2.020517E-0001
  4.124926E+0000  1.206533E+0000
 -1.870576E+0000 -5.746673E-0001
 -1.535412E-0001  4.117993E-0001
  3.417669E+0000 -2.395055E+0000
  1.172209E+0000 -5.244090E-0001
 -3.344498E+0000  2.320926E-0001
  7.074236E-0001 -1.967589E+0000
  2.741619E+0000 -1.332726E-0001
  1.078656E+0000  4.007776E-0001
 -2.511669E+0000 -9.744410E-0001
  1.315900E+0000 -2.348283E+0000
  9.326551E-0001  1.964946E+0000
  6.930519E-0001  3.026689E+0000
 -1.152559E+0000 -1.099114E+0000
  3.612399E-0001 -2.254856E+0000
  9.807101E-0001  1.432873E+0000
  7.244619E-0001  1.200159E+0000
 -3.297496E+0000 -9.870246E-0002
 -3.245268E+0000 -2.383379E+0000
  2.862954E+0000  4.300959E-0001
  2.437794E+0000  3.420560E+0000
 -2.874783E+0000  1.374614E+0000
 -7.477819E-0001 -1.012774E+0000
  1.320520E+0000 -3.261577E+0000
 -3.971398E-0001  1.010743E+0000
  3.372291E+0000  1.319612E+0000
 -3.208421E+0000 -3.468527E-0001
  7.811952E-0001 -1.187749E+0000
  2.302836E+0000 -2.564814E-0001
 -1.647014E+0000  1.089569E+0000
  3.014844E-0001 -4.128464E+0000
  3.559680E+0000 -4.387508E-0001
  9.017523E-0001  2.062106E+0000
 -2.477731E+0000  6.107783E-0001
  2.829407E+0000 -1.358712E+0000
 -8.717136E-0001  1.507629E-0001
  2.446891E-0001 -7.979265E-0001
 -9.122351E-0001  1.483155E+0000
  3.539598E-0001 -7.435679E-0001
  1.400637E-0001 -1.332125E+0000
  4.941894E-0001 -1.378261E+0000
 -1.423481E+0000  9.334416E-0001
  1.038152E+0000 -2.031409E+0000
 -1.272235E-0001 -2.664826E-0001
 -1.393719E+0000 -2.470326E-0001
  2.570258E+0000 -2.139841E+0000
 -1.614072E+0000  4.072110E-0001
  8.884313E-0001  1.367954E+0000
 -2.078390E+0000  2.500351E-0001
 -6.141107E-0001 -2.497271E+0000
  1.821922E+0000 -2.468917E+0000
  1.576909E+0000 -2.783330E-0001
 -1.541628E+0000  1.969024E+0000
 -3.289605E+0000 -9.366702E-0001
  1.983786E+0000 -2.289044E+0000
  2.373732E+0000  2.030372E+0000
  3.955703E-0001  4.142928E+0000
 -3.868829E+0000  1.022583E+0000
  2.952476E+0000 -5.572266E+0000
 -3.328952E-0001  3.947612E+0000
  2.312072E+0000  2.700791E-0001
 -3.534876E+0000 -1.761848E+0000
  1.201701E+0000 -7.545440E-0001
  3.052603E+0000 -2.788853E-0001
  6.998698E-0001  3.898588E+0000
 -2.020150E+0000 -1.580954E-0001
 -1.153056E+0000 -3.650126E+0000
  4.745496E+0000 -1.993445E+0000
 -2.416872E+0000  6.675463E-0001
  1.912272E+0000  2.636009E+0000
 -1.016126E+0000 -1.144083E+0000
  1.424259E+0000 -2.132989E+0000
  1.470570E+0000 -1.663044E+0000
  2.037597E-0001  1.569435E+0000
 -1.177025E+0000 -3.509269E+0000
 -1.359152E+0000 -3.665619E+0000
  8.902083E-0001  1.662316E+0000
 -2.656189E-0001 -6.088839E-0002
 -1.666189E+0000 -2.264006E-0001
 -1.774340E-0001 -1.607682E+0000
  1.031448E+0000  5.099089E-0001
 -2.091102E+0000 -1.870271E+0000
  6.670967E-0001 -1.758681E+0000
  2.467051E-0001 -3.818729E+0000
  2.610961E+0000  5.758069E-0001
  9.282072E-0001  2.587729E+0000
 -1.976130E+0000 -3.115841E+0000
 -2.988661E-0001 -3.932277E+0000
  4.921525E+0000  6.977092E-0001
 -2.634336E+0000  2.800773E+0000
 -1.811894E-0001 -1.114543E+0000
  1.497421E-0001 -6.249148E-0001
 -5.571180E-0001  1.505528E+0000
 -4.752528E-0001 -2.396231E+0000
 -2.718984E+0000 -1.473874E-0002
  2.746201E+0000 -2.867387E+0000
  3.890982E-0001  5.514126E-0001
 -3.033257E+0000  2.490072E+0000
  3.819366E-0001 -1.751878E+0000
 -4.143355E-0001  3.685999E-0001
  1.851842E+0000  2.383649E+0000
 -1.141497E+0000 -1.910225E+0000
 -2.697276E+0000 -1.417509E+0000
  2.954461E+0000  1.156341E+0000
 -3.515389E-0001  4.680403E+0000
 -3.269647E-0001 -3.037692E+0000
 -3.507338E+0000 -2.076664E+0000
  5.336532E+0000 -3.654266E+0000
  1.055762E+0000  3.517945E+0000
 -1.086353E+0000  4.097673E+0000
 -5.964944E-0001 -4.762787E-0001
 -2.679152E+0000 -2.374582E+0000
  5.336168E+0000 -2.973034E+0000
 -2.057219E+0000  3.937164E+0000
 -1.295095E+0000  3.160430E+0000
  1.298513E-0001 -4.526348E+0000
  2.595031E+0000 -1.010705E+0000
  3.971319E+0000  2.973844E+0000
 -2.534520E+0000  3.778807E+0000
 -4.566792E+0000 -3.168882E+0000
  2.236536E+0000 -1.664119E+0000
  4.649029E+0000  6.489239E-0001
 -2.132135E+0000  5.926118E+0000
 -2.648304E+0000 -2.513516E+0000
 -6.900562E-0001 -3.943967E+0000
  6.250784E+0000 -3.362758E-0001
 -1.888093E+0000  7.160258E+0000
 -4.618506E+0000 -5.536949E-0001
 -4.103068E-0001 -6.246299E+0000
  5.486623E+0000  1.482997E+0000
 -6.059032E-0001  4.919939E+0000
 -2.777444E+0000 -1.849077E-0001
 -9.082839E-0001 -3.692886E+0000
  4.448310E+0000  1.977652E-0001
 -1.915754E+0000  1.683467E+0000
 -7.077968E-0001 -2.828914E+0000
 -3.038487E-0001 -1.410761E+0000
  1.737315E+0000  1.512989E+0000
 -1.704489E+0000  2.327904E+0000
 -1.244752E-0001 -2.135735E+0000
  6.527474E-0001 -2.229218E+0000
 -1.489227E+0000  3.103090E+0000
 -1.857722E-0001 -2.439263E+0000
 -8.105627E-0001  5.428787E-0002
  2.294440E+0000  6.921406E-0001
 -1.784345E+0000 -3.007325E-0002
 -1.264989E+0000  1.829593E-0001
  4.461624E-0001 -1.322661E+0000
 -1.442509E+0000  1.290564E-0002
 -9.142866E-0001  1.938860E+0000
 -7.199476E-0001  6.556585E-0001
 -1.966756E+0000 -2.843579E-0001
  1.980762E+0000 -9.846195E-0001
  2.239295E-0001  3.682704E-0001
  9.433819E-0001 -5.107810E+0000
 -2.005417E+0000  1.576777E+0000
 -3.165602E-0001 -2.246503E-0001
 -3.714627E+0000 -8.860274E-0001
  3.754126E+0000 -1.805986E+0000
  1.116617E+0000  3.884128E+0000
 -1.984942E+0000  1.676782E+0000
 -6.922075E-0001 -2.686376E+0000
  1.014175E+0000  1.783292E+0000
 -2.167384E-0001  1.316272E+0000
 -9.111449E-0001 -1.228392E+0000
  8.492607E-0001 -1.625682E+0000
  1.541086E+0000  9.472308E-0001
 -8.948352E-0001  1.139635E+0000
 -9.545929E-0002 -1.601858E+0000
  1.109037E+0000 -6.823798E+0000
  2.468184E+0000  1.138716E+0000
 -2.113702E+0000  2.841531E+0000
 -2.766922E+0000 -5.490737E+0000
  2.980564E+0000 -2.380289E+0000
  2.178929E+0000  4.966422E+0000
 -2.761353E+0000  1.835680E+0000
 -4.499609E+0000 -2.702713E-0001
  4.210050E+0000 -5.740577E+0000
  1.737691E+0000  3.376687E+0000
  5.303710E-0001  4.557710E+0000
 -2.316741E+0000  4.752022E-0001
  1.092800E+0000 -1.255084E+0000
 -1.232239E-0002 -2.729827E-0001
  3.157747E-0001  1.735666E+0000
  6.115575E-0003 -4.942151E-0001
  4.825997E-0001 -2.565968E+0000
  1.443800E+0000 -2.143902E+0000
  1.434471E+0000 -1.671508E-0002
 -2.841194E+0000  4.075115E+0000
  3.599334E-0001 -1.409056E+0000
 -1.221821E+0000 -2.816865E+0000
  4.492112E-0001  1.773612E+0000
  1.266543E+0000  4.191728E+0000
 -5.136962E+0000  5.040524E+0000
  9.646453E-0001 -5.447268E+0000
  4.407016E+0000 -2.136132E+0000
 -1.461952E+0000  4.569067E+0000
 -1.790341E-0001 -2.113299E+0000
 -6.949511E-0001 -2.233597E+0000
 -9.266993E-0002 -2.413001E-0001
  1.726116E+0000  1.446264E+0000
 -1.240367E-0001 -3.427915E-0001
 -7.561529E-0001  1.431560E+0000
  1.214076E+0000 -9.882235E-0001
  3.380542E-0001  2.385916E+0000
 -2.238480E+0000  2.389686E-0001
 -1.171668E+0000 -2.346118E+0000
  2.323556E+0000 -1.492342E+0000
  6.188743E-0001  4.071017E+0000
 -2.450913E+0000  1.941789E+0000
 -4.580967E+0000 -6.690234E+0000
  5.497538E+0000 -4.373586E+0000
  1.600879E+0000  4.919265E+0000
 -2.588862E+0000  1.152431E+0000
 -2.746165E+0000 -3.602551E+0000
  3.274500E+0000 -1.379540E+0000
  1.598739E+0000  3.162362E+0000
 -2.476020E+0000  1.457965E-0001
 -3.732406E+0000 -1.461571E+0000
  5.487140E+0000 -2.359203E+0000
 -3.581407E-0001  6.042346E+0000
 -1.852593E+0000  5.077924E+0000
 -3.050413E+0000 -4.683283E+0000
  4.135576E+0000  1.037926E+0000
  2.048486E+0000  5.445690E+0000
 -2.784220E+0000  1.535913E+0000
 -2.180783E-0001 -2.553801E+0000
  3.717839E+0000 -3.017154E+0000
 -6.373644E-0001  2.846089E+0000
 -2.082359E+0000  9.310932E-0001
  4.308098E-0001 -6.611481E-0001
  8.597323E-0001  3.169868E+0000
 -2.212748E+0000  2.877922E+0000
  2.342453E-0001 -2.010274E+0000
  1.224780E+0000 -6.999642E-0001
  4.818107E-0001  1.815385E+0000
 -1.284176E+0000  1.900948E+0000
  1.873836E-0001 -1.297978E+0000
 -9.394905E-0001 -3.138999E+0000
  4.161931E+0000  7.674441E-0001
  5.320143E-0001  6.949762E+0000
 -7.455629E+0000 -5.274663E-0001
 -6.671364E-0001 -5.409779E+0000
  4.809695E+0000 -1.316616E+0000
 -2.569601E-0001  6.019787E+0000
 -5.289078E+0000  2.954363E+0000
 -2.046786E+0000 -3.034745E+0000
  4.655872E+0000 -4.224828E+0000
  4.195903E+0000  2.742260E+0000
 -5.756978E+0000  3.346578E+0000
 -8.051400E-0001 -6.173606E+0000
  2.473491E+0000 -3.868321E+0000
  2.755290E+0000  3.368399E+0000
 -3.194373E+0000  1.050780E+0000
 -8.771411E-0001 -5.026165E+0000
  4.545880E+0000  1.677858E+0000
 -1.014922E+0000  3.516218E+0000
 -3.214651E+0000 -2.509755E+0000
  1.668476E+0000 -2.752773E+0000
  4.219588E+0000  2.463389E+0000
 -9.103911E-0001  2.887596E-0001
 -3.002106E+0000  4.885044E-0002
  5.443105E+0000  7.719931E-0002
 -1.826527E+0000  3.940220E+0000
 -1.830135E+0000  7.343432E-0003
 -4.445077E-0002 -4.566512E+0000
  1.242388E+0000  3.198818E+0000
  2.783420E+0000  5.196113E+0000
 -3.969388E+0000  2.682818E+0000
  5.709457E-0001 -2.189867E+0000
  3.077836E+0000 -3.941943E-0001
 -1.900134E+0000  3.167396E+0000
 -3.346536E+0000 -7.080761E-0001
  1.324319E+0000 -1.248934E+0000
  6.678492E-0001  6.288609E-0001
 -1.471776E-0001  2.205163E+0000
 -2.027442E+0000 -2.982466E+0000
  2.573006E-0002 -3.578071E+0000
  4.965984E+0000  1.865534E-0001
 -3.901744E+0000  4.506401E+0000
 -2.999691E+0000 -4.630935E+0000
  2.063748E+0000 -1.722052E+0000
  1.037091E+0000  2.959976E+0000
 -2.648846E+0000  1.805344E+0000
 -1.918729E+0000 -1.851144E+0000
  3.801156E+0000 -5.156537E-0001
 -1.712286E-0001  1.587940E+0000
  1.569950E+0000 -1.656755E+0000
 -1.659074E+0000 -1.182882E+0000
  1.170501E+0000 -1.203612E-0001
  1.180003E+0000  1.163690E+0000
 -2.450736E+0000 -4.332592E-0001
  1.020511E-0001  1.020289E-0002
  1.129753E+0000 -2.157624E+0000
 -2.005585E+0000  2.206585E-0001
  2.369596E+0000 -2.644042E-0001
  8.169400E-0001  2.459401E-0001
  7.305790E-0001 -1.629595E+0000
  2.792955E-0001  2.313908E+0000
 -6.139870E-0001 -8.184763E-0001
 -2.100027E+0000 -2.099635E+0000
  3.382194E+0000 -1.325375E+0000
  9.718037E-0001  2.884098E+0000
 -3.187581E+0000 -1.489501E-0001
  5.272147E-0001 -1.973476E+0000
 -4.101661E-0002  5.947865E-0001
 -9.444637E-0001 -1.262241E+0000
  3.185207E-0001 -1.786621E+0000
 -1.467064E+0000  6.328125E-0001
  9.793596E-0002  3.226231E-0001
  1.633506E+0000  2.115261E+0000
 -2.564843E+0000  7.129491E-0001
  4.380307E+0000 -3.746853E+0000
  1.434386E+0000 -7.349639E-0001
 -1.627108E+0000  2.579275E+0000
  3.513220E-0001 -4.763046E-0002
  7.968829E-0001 -2.043345E+0000
  1.297986E-0001  1.581658E+0000
  1.068746E+0000 -4.729780E-0001
 -1.750996E+0000 -2.803741E+0000
  1.875806E+0000  5.779334E-0001
  6.143391E-0001  3.086517E-0001
  1.853509E+0000 -2.468276E+0000
 -3.088784E+0000  9.894063E-0001
  8.930357E-0001  2.142660E-0001
  8.359666E-0001  2.244947E+0000
 -9.911415E-0001  8.371055E-0001
 -3.183531E+0000 -2.459323E+0000
  2.544061E+0000 -4.434547E+0000
  1.351953E+0000  4.698338E-0001
  3.281901E-0001  2.424118E+0000
 -2.967082E+0000 -1.107921E+0000
  5.452328E-0001 -1.238268E+0000
  1.974314E+0000 -1.062201E+0000
 -2.992262E+0000  5.699436E+0000
 -2.513446E+0000 -1.394940E+0000
  4.868590E-0001 -5.100058E+0000
  3.839478E+0000  4.707239E-0001
 -1.819305E+0000  5.416913E+0000
 -4.500109E+0000 -3.035190E-0001
  8.245327E-0001 -5.498665E+0000
  2.553440E+0000  1.711230E+0000
 -1.305519E-0001  4.018129E+0000
 -2.451095E+0000 -1.846194E+0000
  1.012987E+0000  1.952697E-0001
  2.175724E+0000  1.321901E+0000
 -2.516299E+0000  2.912560E+0000
 -3.682470E+0000 -1.082217E+0000
  3.343320E+0000 -3.573681E+0000
  9.806960E-0001  2.569396E-0001
  6.892509E-0001  3.106873E+0000
 -2.358920E+0000  3.027457E-0001
 -3.225969E-0001 -5.047118E+0000
  2.613596E+0000  4.323758E-0001
  2.601431E+0000  1.510565E+0000
 -3.440243E+0000 -1.725465E+0000
  1.215981E+0000 -1.636300E+0000
  1.245741E+0000 -1.977986E+0000
 -8.958528E-0001 -1.460529E-0001
  1.508362E+0000  1.127524E+0000
 -1.841423E+0000 -1.299470E+0000
  1.090199E+0000  2.272327E-0001
  2.050828E+0000  7.259940E-0002
 -2.517939E+0000 -1.316786E+0000
  1.018258E-0001  2.380659E-0001
  2.483345E+0000  2.779638E+0000
 -3.638842E+0000  2.893419E-0001
  2.069570E+0000 -3.594142E+0000
  3.086398E+0000  1.869789E-0002
 -1.980907E+0000  2.048369E+0000
  1.025302E+0000 -2.736000E+0000
  6.615802E-0001  1.912762E+0000
 -1.576649E-0001  4.037205E+0000
 -2.386213E+0000  1.558786E+0000
 -2.354581E+0000 -1.938799E+0000
  3.582587E+0000  7.087973E-0002
  3.223544E-0001  1.046754E+0000
 -3.859824E+0000  6.143081E+0000
  8.756586E-0002 -3.500958E+0000
  2.006134E+0000 -3.324013E-0002
  8.125699E-0001  1.218833E+0000
  7.646527E-0002 -4.172997E+0000
 -5.343234E-0001 -1.914262E+0000
  3.874793E+0000  2.599664E+0000
 -1.870876E+0000  3.813693E+0000
 -3.266588E+0000 -8.532186E-0001
  1.958435E+0000 -2.862649E+0000
  1.051530E+0000  4.317584E+0000
 -1.690159E+0000  2.734502E+0000
 -3.998072E+0000 -2.696743E+0000
  3.036610E+0000 -3.623745E+0000
  2.832756E+0000  3.435177E+0000
 -3.038517E+0000  2.950468E+0000
 -2.265547E+0000 -2.469791E+0000
 -3.213068E-0001 -1.804353E+0000
  4.104722E+0000 -1.304775E-0001
 -1.680208E+0000  2.356426E+0000
 -2.136852E+0000  1.224615E+0000
  9.230996E-0001  5.532530E-0001
  4.044865E-0001 -2.578838E-0001
  2.642653E-0001  5.134015E-0001
  1.228338E-0001  1.128678E+0000
  1.080364E+0000 -2.967067E+0000
 -4.190386E+0000  1.872535E+0000
  3.782321E+0000 -3.957431E+0000
 -1.313593E+0000 -1.823028E-0001
  3.963723E-0001  8.009664E-0001
 -3.085043E-0001  3.118829E+0000
  1.483814E+0000 -1.255948E+0000
 -1.287720E+0000  1.850410E+0000
 -3.775385E-0001 -1.528762E+0000
  2.190028E+0000 -2.372069E+0000
 -2.090572E+0000  4.015362E+0000
  6.136727E-0001 -3.473637E-0001
 -1.463476E+0000 -3.913281E+0000
  2.143669E+0000 -3.816350E+0000
  1.830423E+0000  2.900813E+0000
 -3.461427E+0000 -1.525915E-0001
 -2.201082E+0000 -4.735166E+0000
  5.043157E+0000 -1.063669E+0000
  3.150415E+0000  4.687474E+0000
 -3.747331E+0000 -8.860003E-0001
 -1.006595E+0000 -4.825518E+0000
  3.510543E+0000 -1.084351E+0000
  2.267216E-0001  2.851039E+0000
 -1.541839E+0000  3.189115E+0000
 -3.249241E+0000 -5.231886E+0000
  2.145839E+0000 -3.304857E+0000
  2.301078E+0000  2.057954E+0000
 -1.517053E+0000  1.292452E+0000
 -2.084158E+0000  2.464126E+0000
 -1.051891E+0000 -1.134183E+0000
  5.134590E-0001 -3.029220E+0000
  2.030689E+0000 -1.401683E+0000
 -9.666205E-0001  2.025876E+0000
 -1.261836E+0000 -1.466250E+0000
 -1.189926E+0000 -8.794677E-0001
  2.935822E+0000  1.501087E+0000
  6.990526E-0001  1.011098E+0000
  1.471219E-0001  1.419338E+0000
 -5.797116E-0001  9.216149E-0002
  1.308711E+0000 -3.436741E+0000
  6.704995E-0001  2.945455E+0000
  1.200702E+0000  1.156525E-0001
 -4.388136E+0000  6.666781E-0001
  2.055586E+0000 -1.017833E+0000
  4.147162E-0001 -5.284488E-0001
 -2.863904E+0000  2.727249E+0000
  1.873091E+0000 -3.299386E+0000
 -8.764540E-0001  7.743622E-0002
  3.754439E+0000  2.024786E+0000
 -2.214112E+0000  8.839328E-0001
 -1.529534E+0000 -2.380212E+0000
  2.037445E+0000 -2.299069E+0000
  6.481340E-0002  1.112228E+0000
 -6.853959E-0001  2.048645E+0000
 -3.921895E+0000 -1.192998E+0000
  1.330654E+0000 -2.408731E+0000
 -1.303084E-0001  1.286202E+0000
 -1.578124E+0000  1.712116E+0000
  3.286327E-0003 -1.370262E+0000
  2.673832E+0000  2.887512E-0002
  5.851605E-0001  1.734013E+0000
 -1.705308E+0000  1.482381E+0000
 -3.115681E-0001 -3.337802E+0000
 -3.444260E-0001 -7.726573E-0001
  4.385976E+0000  8.440011E-0001
 -3.441793E+0000  3.201122E+0000
  2.157476E+0000 -1.121658E+0000
 -9.145875E-0001  9.178489E-0001
 -1.737073E+0000 -2.600383E-0001
  4.561892E-0001  1.618817E-0001
 -1.380683E+0000 -2.870948E-0001
 -3.291173E-0001  2.579978E+0000
 -5.889658E-0001 -1.660735E+0000
 -7.765578E-0001  1.714959E+0000
 -1.147039E+0000  9.956169E-0001
 -3.526292E+0000  2.246679E-0001
  4.250337E+0000 -2.251973E+0000
  1.548797E+0000  1.835917E+0000
 -2.603902E+0000  1.347191E+0000
 -6.578816E-0001 -3.183306E+0000
  8.641090E-0001 -2.094267E-0001
  2.802172E+0000  4.613531E-0001
 -2.815769E+0000  1.337745E+0000
 -8.906923E-0001 -1.307509E+0000
  1.211405E-0001 -2.252980E+0000
  3.359655E+0000  3.281649E+0000
 -1.833096E+0000  5.362016E+0000
 -1.791219E+0000 -7.853056E-0001
  4.594581E-0001 -6.151877E-0001
  1.461781E+0000 -8.312397E-0001
 -2.214342E+0000  1.609735E+0000
  1.582620E-0001  1.841103E-0001
  4.097280E-0001  1.229567E+0000
  2.260950E+0000  9.592148E-0002
 -4.253619E+0000  2.291437E+0000
  1.932538E+0000 -9.983408E-0001
 -1.345754E+0000 -2.370694E-0001
  3.218399E-0001 -1.508885E-0001
 -7.239561E-0001  1.879321E+0000
  1.370886E+0000 -3.545969E-0001
 -1.453783E+0000  6.301506E-0001
 -1.623956E-0001 -2.880974E+0000
  1.124173E+0000 -4.990105E-0001
 -1.436869E-0001 -3.449853E-0001
 -8.095322E-0001 -1.089360E+0000
  1.259187E+0000  1.136871E+0000
 -2.983643E+0000  8.864623E-0001
  1.228252E+0000 -2.956630E+0000
  3.083137E-0001  2.700897E-0001
  1.648947E+0000  2.457617E+0000
 -1.522447E+0000  2.422509E-0001
 -2.740322E-0001 -4.661993E-0001
  2.083181E+0000 -1.891446E+0000
 -5.446560E-0001  3.434485E+0000
 -1.405517E+0000 -1.315477E+0000
 -1.055620E+0000  1.608706E-0001
  1.005528E-0001 -1.438914E+0000
  5.827162E-0001  2.042923E+0000
 -2.997003E+0000 -3.435374E-0001
  9.209229E-0001 -1.581062E+0000
  1.123833E+0000  3.379326E-0001
 -2.853835E-0001  2.327308E+0000
 -2.606723E+0000  1.214675E+0000
  2.626309E+0000 -6.035846E+0000
  1.503115E-0001 -2.623985E-0002
  3.528251E+0000  8.880822E-0001
 -1.238426E+0000  1.073804E-0001
 -5.841324E-0001 -1.282108E+0000
 -4.833880E-0001  8.204725E-0001
  1.737479E+0000 -1.864802E+0000
  5.972352E-0002 -6.331015E-0001
 -3.915606E-0001 -8.705249E-0001
  6.009818E-0001  2.677180E+0000
 -7.428990E-0001  3.893943E-0001
 -2.386564E-0001  8.771972E-0001
 -7.193596E-0002 -7.545547E-0001
 -3.443919E-0001 -4.616708E-0001
  2.038874E+0000  3.881065E-0001
 -2.279486E-0001  3.298155E+0000
 -9.363761E-0002 -3.153859E+0000
  1.168188E-0001 -8.049518E-0001
  1.872740E+0000  7.535218E-0002
 -4.220964E+0000 -1.561375E-0001
  9.938558E-0001 -2.157483E+0000
 -3.748039E-0001 -2.417645E+0000
  1.614040E+0000  8.278428E-0002
  1.245208E+0000  1.587866E+0000
 -2.850578E+0000 -1.335784E+0000
  6.521445E-0003 -1.561040E+0000
  2.356862E+0000 -1.326872E+0000
  1.863728E-0001  7.924858E-0001
 -1.297423E-0001  3.084492E-0001
 -1.924654E+0000 -1.910035E+0000
  1.936612E-0002  5.420065E-0001
  5.595981E-0001  1.863259E+0000
 -6.620991E-0001  5.749791E-0003
  2.086678E+0000 -1.776769E+0000
  1.631044E-0001  2.375569E+0000
  1.374785E+0000  2.738046E+0000
 -1.919584E+0000 -4.059288E-0001
  1.755913E-0001 -6.800313E-0002
  7.392940E-0001 -1.776475E+0000
 -6.542203E-0001  4.224660E+0000
  3.523561E-0001 -7.208944E-0001
 -5.719494E-0001 -9.841166E-0001
 -6.636536E-0001 -1.483847E+0000
  2.233886E+0000  2.516898E+0000
  1.021263E+0000  2.644661E+0000
 -1.251583E+0000  1.035707E+0000
 -1.421708E+0000 -2.965485E+0000
  1.338819E+0000  3.398413E+0000
  5.001141E-0001  5.000021E+0000
 -2.521583E+0000 -2.394000E+0000
 -5.607484E-0001 -2.666218E+0000
  2.372220E+0000 -1.015492E+0000
 -3.465139E-0001  3.265494E+0000
 -3.968076E+0000 -2.458870E+0000
  2.839313E+0000 -2.560979E+0000
  2.942726E+0000  1.637527E+0000
 -2.886651E+0000  1.379576E+0000
 -3.333733E+0000 -3.157592E+0000
  3.219834E+0000 -3.672370E+0000
  2.466326E+0000  1.579602E+0000
  1.283138E-0001  3.368038E+0000
 -5.553339E+0000  5.420956E+0000
  1.188243E+0000 -6.090562E+0000
  1.748994E+0000  8.720738E-0001
  1.188872E-0001  4.111851E+0000
 -2.522522E+0000 -7.654919E-0001
 -2.274230E+0000 -2.006198E+0000
  4.537489E+0000  7.268583E-0001
 -2.024626E+0000  1.841145E+0000
 -6.868464E-0001 -2.835103E-0001
  1.996305E-0001 -1.490905E+0000
  1.542108E+0000  2.668824E+0000
 -1.308044E+0000  1.048101E+0000
  9.546773E-0001 -1.771819E+0000
 -1.119464E-0001  6.037557E-0001
  1.165861E+0000 -1.147470E+0000
  8.730195E-0001 -9.361981E-0001
  7.108229E-0001 -1.707893E+0000
  6.935051E-0001  5.916517E-0001
 -3.749399E+0000  3.428597E+0000
  2.387278E+0000 -2.752819E+0000
 -8.560218E-0001 -1.145801E+0000
  1.008445E+0000 -1.880862E+0000
  2.232071E+0000  1.439951E+0000
 -3.101127E-0001  2.555263E-0001
 -2.109324E+0000  2.655020E+0000
  5.877672E-0001 -2.224787E-0001
  8.916068E-0001  2.899033E+0000
 -1.366943E-0001  4.674678E-0001
 -9.584251E-0001 -3.239444E+0000
  5.570763E-0001 -3.799378E-0002
  5.217135E-0001 -5.800672E-0001
 -5.769761E-0001  1.124426E+0000
 -1.042593E+0000 -4.726616E+0000
  2.932250E+0000 -1.200701E+0000
  1.040865E+0000  1.969742E+0000
 -4.445210E+0000  1.354468E-0001
  1.130456E+0000 -5.680251E+0000
  1.293827E+0000  8.661905E-0001
  1.853949E+0000  1.023010E+0000
 -3.779386E+0000 -6.790261E-0001
 -9.727015E-0002 -8.497889E-0001
  8.272679E-0001 -1.745682E+0000
  4.331347E-0001  1.109750E+0000
 -1.330882E+0000 -1.986851E+0000
  6.428939E-0001 -5.401431E-0001
  1.016293E+0000  1.529628E+0000
 -8.307249E-0001  2.726588E-0001
 -4.237274E-0001 -2.129264E+0000
 -1.471582E+0000 -6.000743E-0001
  3.124788E+0000 -2.324711E+0000
 -1.807450E+0000 -1.164528E+0000
  8.470075E-0001  3.206658E-0001
 -6.076914E-0001  1.687078E+0000
 -1.826341E+0000 -1.485211E-0001
  2.983599E+0000  2.377878E-0001
  8.178331E-0001  4.007673E+0000
 -2.122191E+0000 -2.033195E-0002
 -1.703840E+0000 -2.627412E+0000
  3.312017E+0000  5.095030E-0001
  3.108995E+0000  3.697729E+0000
 -4.041695E+0000  1.890116E+0000
 -3.242739E+0000 -1.506412E+0000
  4.108428E+0000 -3.884755E+0000
  8.549149E-0001  4.347363E+0000
 -3.161058E+0000  3.708625E+0000
  9.156528E-0002 -3.323400E+0000
 -5.093517E-0001 -1.668388E-0001
  2.938482E+0000  1.853714E-0001
 -1.362858E+0000  3.222844E+0000
 -9.630430E-0001 -3.283246E+0000
  1.315774E+0000 -1.464090E+0000
  1.272857E+0000  4.032123E+0000
 -3.292396E+0000  5.408836E-0002
 -1.478879E+0000 -5.832762E+0000
  4.419395E+0000 -1.835981E+0000
 -1.499314E-0001  2.405985E+0000
 -1.592725E+0000 -1.184827E-0001
 -1.661258E-0001 -4.155358E+0000
  1.828616E+0000  3.402347E-0001
  3.748239E+0000  1.120115E+0000
 -1.090158E+0000  6.165675E-0001
 -5.592146E+0000 -3.246418E+0000
  1.298982E+0000 -1.162950E+0000
  2.852182E+0000 -5.537794E-0001
 -4.185501E+0000  3.838182E+0000
 -1.032668E+0000 -7.028241E-0001
  2.014644E+0000 -1.183232E+0000
  1.844598E+0000  3.588644E+0000
 -8.954259E-0001  3.109502E-0001
 -2.665046E+0000  2.881434E+0000
  2.046307E+0000  2.143370E-0002
  1.225836E-0002  1.393129E+0000
 -1.185849E+0000 -8.823665E-0001
 -1.569839E+0000 -1.869744E+0000
 -6.763524E-0001 -2.828984E+0000
 -9.959704E-0001  2.835378E+0000
  3.290045E+0000 -1.077056E+0000
 -1.830310E+0000  1.720986E+0000
 -1.599299E+0000 -1.017307E+0000
  2.506250E+0000 -1.750097E+0000
 -3.613618E-0001  2.140836E+0000
  2.972425E+0000  1.106677E+0000
 -4.635975E-0001 -1.755120E+0000
  4.548829E-0001  7.155303E-0001
  5.823218E-0001  5.890034E-0001
 -2.323388E+0000  5.012420E-0001
  2.715678E+0000 -4.013549E+0000
  2.852717E+0000 -1.193100E+0000
 -2.281441E+0000  2.546318E+0000
 -6.584010E-0001 -1.302229E+0000
 -1.250830E+0000 -4.374654E+0000
  1.114785E+0000  2.326442E+0000
  6.592955E-0001  1.270230E+0000
 -3.042345E+0000  3.020619E+0000
 -5.201570E-0001 -1.848187E+0000
  1.517768E+0000 -1.320788E+0000
  9.163662E-0001  1.191921E+0000
 -1.620526E+0000  7.740193E-0001
  8.102653E-0001 -1.911682E+0000
 -7.086506E-0001  1.294946E+0000
  3.477372E+0000 -8.783102E-0001
 -3.174119E+0000  1.734342E+0000
  4.480328E+0000 -2.957904E-0001
 -9.676095E-0001  1.308613E+0000
  1.582850E-0001 -9.160304E-0001
  8.438871E-0001 -1.789410E+0000
  1.413195E+0000 -9.457553E-0001
 -1.659343E+0000  3.470162E+0000
 -1.699449E+0000 -1.361960E+0000
  1.653355E-0001 -2.398508E+0000
  6.076894E-0001 -2.784129E+0000
 -3.427030E-0001  3.428198E+0000
  1.656068E-0001 -1.185409E-0001
 -3.920999E+0000  1.636886E+0000
  2.039645E+0000  2.292832E-0001
  1.111048E+0000  2.758961E+0000
 -8.197772E-0001  3.541180E-0001
  4.592859E-0002 -2.726557E+0000
  2.341855E+0000 -6.018775E-0001
 -8.085868E-0001 -7.135899E-0001
  1.994460E+0000 -2.646831E+0000
 -1.312507E+0000 -1.668862E-0001
  1.189334E+0000 -1.622460E+0000
  2.438751E-0001 -1.015991E+0000
 -4.571168E-0001 -4.430131E-0001
 -9.556271E-0001  5.248770E-0001
  2.645306E+0000 -3.041144E+0000
 -1.412637E+0000  3.379642E+0000
  8.172415E-0001  2.366162E+0000
 -2.726073E+0000  9.274291E-0001
  3.951598E+0000 -3.529762E+0000
 -2.174911E+0000  2.058938E+0000
  7.076304E-0001 -3.251294E+0000
  3.214793E+0000 -3.773095E-0001
 -9.406952E-0001  6.132185E+0000
 -1.708528E+0000  2.361483E-0001
 -1.177471E+0000 -2.724691E+0000
  5.713918E-0001 -5.871917E+0000
  3.334318E+0000  5.719099E+0000
 -3.479665E+0000  4.254507E+0000
 -1.886326E+0000 -4.149408E+0000
  4.129068E+0000 -3.870689E+0000
 -7.100634E-0001  3.711385E+0000
 -1.287457E+0000  1.376976E+0000
 -1.309069E+0000 -9.853740E-0001
  2.097763E+0000  6.105132E-0001
 -4.103431E-0001  1.564296E+0000
 -6.659916E-0001  2.167889E+0000
 -9.292751E-0001  8.239442E-0001
 -1.895611E+0000 -1.018762E+0000
  1.326632E+0000 -2.699865E+0000
  2.551594E+0000  8.878204E-0001
 -1.743153E+0000 -9.023475E-0001
 -1.075775E+0000 -6.190615E-0002
 -7.002738E-0001  1.652778E+0000
  2.911464E+0000 -1.063833E+0000
 -2.241954E+0000  3.395073E-0001
  1.435748E+0000  1.581793E+0000
 -1.523646E-0001  1.558778E+0000
 -4.067676E-0001  1.724517E+0000
  7.216960E-0001 -7.879621E-0001
  4.067247E-0001  6.073431E-0001
 -1.914704E-0001 -1.475702E+0000
  1.416295E+0000 -1.383912E+0000
 -1.008793E+0000 -3.643283E-0001
 -9.144415E-0001 -3.618636E-0001
 -1.302423E+0000 -1.981805E-0001
  2.105958E+0000 -3.842014E-0001
 -2.315196E-0001  3.212936E+0000
 -5.547651E-0001  2.119524E-0001
  1.006351E+0000 -1.570133E+0000
  2.539645E-0001 -1.678676E+0000
  3.622481E+0000  1.959634E+0000
 -3.838380E+0000 -6.088561E-0001
  7.860592E-0002 -2.078374E+0000
  2.224603E+0000  3.615797E-0001
 -1.166913E+0000  1.781465E+0000
 -2.602794E+0000  1.861216E+0000
 -3.562164E-0001 -8.266238E-0001
  1.061848E+0000 -9.852099E-0001
  2.112907E+0000  5.460039E+0000
 -2.281477E+0000  1.150101E+0000
 -3.102792E+0000 -1.670820E+0000
  5.669645E+0000 -1.483369E+0000
 -3.900027E-0001  6.460477E+0000
 -4.452501E+0000 -7.367814E-0001
  2.154412E-0002 -4.090174E+0000
  3.638361E+0000 -2.707644E-0001
  4.176147E-0001  3.143281E+0000
 -4.051451E+0000 -2.126335E+0000
  1.546907E+0000 -3.769629E+0000
  3.209782E+0000  1.297122E-0001
  2.310528E+0000  2.763016E+0000
 -3.620453E+0000 -2.760908E-0001
  3.561603E-0001 -3.703049E+0000
  2.499367E+0000  1.528560E+0000
  1.522134E+0000  3.026537E+0000
 -1.042983E+0000 -5.273946E-0001
 -1.877735E-0001 -2.644288E+0000
  2.823230E+0000 -4.793933E+0000
  1.526943E+0000  1.076759E-0001
 -3.056583E-0003  2.628384E+0000
 -1.686972E+0000 -3.351343E+0000
 -1.563166E+0000 -2.083916E+0000
  4.658499E+0000 -1.779844E-0001
  5.120945E-0001  2.374556E-0001
 -3.540908E+0000  1.214590E+0000
 -9.054916E-0001 -2.917335E+0000
  3.166142E+0000  3.844275E-0001
  3.033612E-0002  3.142045E+0000
 -9.699220E-0001 -1.553785E+0000
  9.448514E-0001  4.024860E-0001
  1.058367E+0000  1.212502E+0000
 -1.990282E+0000  3.371030E+0000
 -1.305993E+0000  9.568806E-0002
 -4.386114E-0001 -4.869313E-0001
  2.510382E+0000 -1.417013E+0000
 -1.083381E+0000  4.798277E+0000
 -1.792959E+0000 -3.024699E+0000
  1.123122E+0000 -3.384977E+0000
  3.011057E+0000  2.464651E+0000
 -9.932171E-0001  2.930958E+0000
 -1.017967E+0000  3.332274E+0000
 -1.916800E+0000 -2.178203E-0002
  3.550417E+0000 -5.145163E+0000
  1.803871E+0000  4.364879E+0000
 -1.964628E+0000  2.493722E+0000
 -1.778745E+0000 -4.134717E+0000
  3.824541E+0000 -1.294252E-0001
 -9.842067E-0001  1.896817E+0000
 -3.181445E+0000  3.611771E+0000
 -5.076942E-0001 -2.846992E+0000
  1.402109E+0000  1.310455E-0001
  3.625564E+0000  7.254757E-0001
 -2.146858E+0000  3.333180E+0000
 -5.160523E-0001 -3.584271E+0000
 -1.036077E-0001 -2.083231E+0000
  1.654868E+0000  6.527856E-0001
 -2.572959E+0000  4.615388E+0000
  5.221231E-0002 -1.197320E+0000
 -1.549776E+0000 -2.122656E+0000
  2.951137E+0000  3.409318E-0001
 -8.700937E-0001  2.979568E+0000
 -7.730627E-0001 -3.597506E+0000
  1.819727E+0000  2.914831E-0001
  2.104841E+0000 -1.413904E-0001
 -1.027625E+0000  3.660292E-0001
 -2.733785E-0001 -2.691530E-0001
 -9.016363E-0001 -9.250161E-0001
  1.392485E+0000  4.383225E-0001
 -1.101614E+0000  2.249157E+0000
 -1.853806E+0000  2.267856E+0000
 -5.043027E-0001 -2.415311E+0000
  5.355581E-0001  2.045689E-0001
  2.573929E-0001  1.371293E+0000
 -1.333698E+0000 -9.188179E-0001
  1.771920E-0001 -1.486718E+0000
  1.359265E+0000  8.608445E-0002
 -1.188378E+0000 -8.617598E-0001
  1.276238E+0000 -2.109283E+0000
 -2.848791E-0001  1.683957E+0000
  5.075081E-0001  7.229260E-0001
 -1.185705E+0000  1.397047E+0000
 -1.579746E+0000 -4.658376E-0001
  3.641866E-0001  1.639336E+0000
  4.170268E-0001  9.496877E-0001
 -7.818751E-0001  1.753861E+0000
  9.175154E-0001 -7.316214E-0001
 -7.247044E-0001 -6.199986E-0001
 -1.119327E+0000 -3.487241E+0000
  3.567912E+0000  1.111440E+0000
 -1.107292E+0000  6.629492E+0000
 -3.257065E+0000  9.134731E-0003
 -9.446606E-0001 -5.513931E+0000
  2.866666E+0000 -1.643284E-0001
  8.829904E-0001  4.353480E+0000
 -3.189341E+0000  6.338956E-0001
  4.878088E-0001 -3.706577E+0000
  1.185762E+0000  5.281558E-0001
  2.436945E+0000  3.688139E+0000
 -2.310215E+0000  5.559534E-0002
 -5.908035E-0001 -2.007064E+0000
  1.821312E+0000 -5.186821E-0001
 -7.048348E-0001  6.020286E+0000
 -2.240423E+0000 -1.760968E-0001
 -9.092486E-0001 -1.788167E+0000
  3.611960E+0000  4.934869E-0002
 -9.834534E-0001  6.160408E-0001
  9.830524E-0001 -2.277331E+0000
  1.006190E+0000 -3.289165E+0000
 -8.819249E-0001  3.057549E+0000
  3.843883E-0001  9.933285E-0001
 -3.361872E+0000 -1.122882E-0001
  1.416423E+0000 -5.723008E+0000
  3.211998E+0000 -5.943761E-0001
 -5.226692E-0001  4.415522E+0000
 -2.150169E+0000  3.521647E+0000
 -9.760306E-0001 -5.886921E-0001
  2.611187E+0000  8.036113E-0001
 -1.403351E+0000  1.851947E+0000
 -3.964198E-0001 -1.551515E+0000
 -7.058390E-0002 -1.108374E+0000
  2.352733E+0000  1.055773E+0000
 -6.960367E-0001 -2.091736E+0000
  4.307151E-0001 -8.812959E-0001
 -2.618103E+0000 -4.394590E-0001
 -7.639913E-0001 -5.109847E-0001
  1.442977E+0000  2.403740E+0000
 -1.078095E-0002 -3.143027E+0000
 -1.263517E+0000 -1.273632E+0000
  1.161817E+0000 -1.624081E+0000
  1.743023E+0000  3.315971E+0000
 -3.378729E+0000 -2.208420E+0000
  4.913628E-0001 -3.299331E+0000
  2.986226E+0000  1.967881E+0000
 -2.285921E+0000  2.532632E+0000
 -4.115216E-0001 -1.698366E+0000
  1.835794E+0000 -7.268636E-0001
  1.965968E+0000  4.243113E+0000
 -3.007520E+0000 -2.910577E+0000
 -8.387230E-0001 -3.986011E+0000
  6.268667E+0000  4.383222E-0001
 -5.835469E-0002  5.385594E+0000
 -4.604434E+0000 -1.469092E+0000
 -5.011067E-0001 -3.274881E+0000
  5.453247E+0000  5.372950E-0001
 -3.016235E+0000  1.946307E+0000
 -2.674067E+0000 -1.682858E+0000
  3.007828E+0000 -3.424555E+0000
  4.842149E-0001  4.067937E+0000
  9.737154E-0001  1.366971E-0001
 -4.756938E+0000  1.051135E-0001
  3.048535E+0000 -1.917669E+0000
 -3.418085E-0001  1.135460E+0000
  1.737775E+0000 -3.746322E-0001
 -1.077272E+0000 -1.025195E+0000
 -8.128410E-0001 -1.068000E+0000
  1.271807E+0000 -3.941073E-0001
  2.674657E+0000 -4.207122E-0001
 -3.418569E+0000  1.242650E+0000
 -1.497091E+0000 -8.184951E-0001
  3.613336E+0000 -2.732275E+0000
  9.451476E-0001  7.942168E-0002
  1.036777E+0000 -4.972885E-0001
 -2.854412E+0000 -2.822573E-0001
  1.201880E+0000 -2.938117E+0000
  6.634843E-0001  1.005289E+0000
  7.982382E-0001 -1.780704E+0000
 -1.465063E+0000  2.333612E+0000
 -8.904729E-0001 -3.822672E-0001
 -1.567421E+0000 -2.196229E+0000
  5.225529E-0001  1.685520E+0000
  2.289593E+0000 -9.197762E-0001
  1.256560E-0001 -1.241288E-0001
  4.428871E+0000  8.665780E-0001
 -3.683700E+0000 -1.260868E-0001
  9.512842E-0001  1.430678E+0000
 -2.016430E-0001  1.311954E+0000
 -1.241014E+0000  1.637231E+0000
  1.680244E+0000 -1.741771E-0001
 -2.229729E-0002  7.861456E-0001
 -2.865556E+0000  8.483808E-0001
  1.938587E+0000 -1.132356E+0000
  2.279986E+0000  1.280618E+0000
 -7.327931E-0001  1.663955E+0000
 -6.546240E-0001  1.518624E+0000
 -5.367430E-0001 -2.580718E+0000
 -2.027927E+0000 -2.867210E-0001
  2.799621E+0000 -2.752053E-0001
 -1.606975E+0000  2.581223E+0000
 -1.142167E+0000 -3.023928E+0000
  1.690752E+0000 -3.623563E+0000
  1.796952E+0000  2.373287E+0000
 -1.821969E+0000  3.183947E+0000
 -4.386438E+0000 -1.536354E+0000
  2.659708E+0000 -1.945431E+0000
  2.860389E+0000  4.014631E+0000
 -2.258227E-0001  4.485658E+0000
 -4.075948E+0000 -3.109148E+0000
  1.045839E+0000 -3.935334E+0000
  4.716134E+0000 -7.038771E-0002
 -4.070268E+0000  4.751391E+0000
 -3.102850E+0000 -2.948334E+0000
  1.986747E+0000 -2.722500E+0000
  1.010693E+0000  6.169220E+0000
 -1.815667E+0000  4.032083E+0000
 -2.604489E+0000 -6.277894E+0000
  4.724194E+0000 -1.960060E+0000
  3.524424E+0000  4.930337E+0000
 -6.715410E+0000  2.922247E+0000
 -1.736929E+0000 -2.814268E+0000
  4.222888E+0000 -4.274986E+0000
  2.378405E+0000  5.957440E-0001
 -1.525470E+0000  3.263839E+0000
 -2.367096E+0000  8.635420E-0001
  3.294734E+0000 -1.613182E+0000
  8.122184E-0001  1.703520E+0000
 -8.059868E-0001  1.678137E+0000
 -1.870976E+0000 -4.071637E+0000
  2.377523E+0000 -1.905800E+0000
  2.933871E-0001  2.057669E+0000
 -1.434313E+0000 -1.345717E+0000
 -2.142382E+0000 -7.352812E-0001
  2.268474E-0001 -2.244614E+0000
  1.046157E-0001  8.059690E-0001
  1.852057E+0000  1.582116E+0000
 -9.980508E-0001  2.629336E+0000
 -2.743332E+0000 -1.938536E+0000
  4.211697E+0000 -1.587229E+0000
  2.068757E+0000  1.274992E+0000
 -1.835739E+0000  1.986473E+0000
 -1.006952E+0000 -3.052779E+0000
  9.063544E-0001 -6.733566E-0001
 -3.032460E-0001  2.550062E+0000
 -1.177880E+0000  5.307044E-0001
  1.198674E+0000  3.486193E+0000
 -7.065765E-0001 -2.973187E-0001
 -6.524702E-0001 -1.549615E+0000
  7.792749E-0001 -4.117382E+0000
 -1.166624E-0001  3.217983E-0001
  1.824433E+0000 -1.955051E-0001
  8.026848E-0001  1.078814E+0000
 -2.774786E+0000 -2.291097E-0001
  2.226926E+0000 -2.854649E+0000
 -2.443038E+0000  8.954453E-0001
  1.132909E+0000  7.879137E-0002
  7.761975E-0001  5.638889E-0001
 -8.465263E-0001  6.239811E-0001
  3.417896E-0001 -1.596004E+0000
  1.521467E+0000 -2.437249E+0000
  4.925496E-0001  2.763998E+0000
 -1.468985E+0000  3.270126E+0000
 -2.119376E+0000 -9.300467E-0001
  1.404216E-0001  2.394850E+0000
  2.869404E+0000  2.020427E+0000
 -2.626759E+0000 -6.717300E-0001
 -7.182721E-0001 -3.000008E-0001
  3.704735E-0001 -6.884741E-0001
  1.573870E+0000  1.832658E+0000
 -3.937327E+0000  2.396634E+0000
 -1.897543E+0000 -4.356005E-0001
  1.202095E+0000 -2.591004E+0000
  1.733674E+0000  5.661157E-0001
 -1.752155E+0000  2.125719E+0000
  1.455514E+0000 -2.450185E+0000
 -3.052297E-0001 -1.084352E+0000
  5.406711E+0000  1.215946E+0000
 -1.466707E+0000  3.315505E+0000
 -1.276431E+0000 -2.273599E+0000
  7.600498E-0001 -4.670211E+0000
  2.683030E+0000  1.128747E+0000
  2.489348E-0001  1.598352E+0000
 -2.839504E+0000 -1.868292E-0001
  1.994001E+0000 -2.898682E+0000
  2.277428E+0000 -3.372562E-0002
 -6.364946E-0001  3.613337E+0000
 -4.442788E+0000 -1.584614E+0000
  1.744631E+0000 -3.562802E+0000
  1.749576E+0000 -1.438840E-0001
 -1.943053E-0001  9.023132E-0001
 -5.655692E+0000  8.126909E-0002
  3.018908E+0000 -4.331726E+0000
  1.382219E+0000  1.347811E+0000
  1.914477E+0000  3.446870E+0000
 -3.565595E+0000  1.501307E+0000
 -8.823664E-0001  2.726140E-0001
  6.509182E-0001 -1.173205E+0000
 -4.604596E-0001  3.012874E+0000
 -1.909679E+0000  1.941227E+0000
 -9.488878E-0001 -3.933819E+0000
  2.643328E+0000 -3.575623E+0000
  1.584730E+0000 -3.768328E-0002
 -8.231556E-0001  5.243242E-0001
 -2.152783E+0000  1.822644E+0000
  1.499553E+0000 -1.328609E+0000
  2.049094E+0000 -2.199540E+0000
 -1.387112E-0001  3.550986E+0000
 -2.022869E+0000  1.103492E+0000
  3.220571E-0001 -3.208311E+0000
  6.351298E-0001 -1.515350E-0001
  3.001596E+0000 -2.269237E-0003
 -3.388428E+0000  4.332038E+0000
  3.372963E-0002 -1.131735E+0000
  7.950678E-0001 -1.859845E+0000
  2.267768E+0000 -1.814309E+0000
 -9.734066E-0001  1.497817E+0000
 -1.401708E+0000  1.059190E+0000
  3.113864E+0000 -2.431844E-0001
 -3.608310E+0000  9.380909E-0001
  2.526435E+0000 -2.123589E+0000
 -4.539598E-0001  2.777053E+0000
 -1.412420E-0001  2.287288E+0000
 -3.538025E+0000 -2.343754E+0000
  5.579433E-0002 -2.436176E+0000
  3.046850E+0000 -2.276362E-0003
 -1.358821E+0000  2.852176E+0000
  2.484936E+0000 -4.113764E-0001
 -2.667810E+0000 -9.841304E-0001
  1.359007E+0000  2.272773E+0000
  5.290005E-0001  1.322062E+0000
 -2.848310E+0000  1.436245E+0000
 -4.291555E-0001 -4.981897E+0000
  2.203914E+0000  1.850983E+0000
 -1.768768E-0001  2.003525E+0000
 -2.959592E+0000 -6.080192E-0001
 -1.937672E-0001 -1.988778E+0000
  2.230058E+0000  2.113052E+0000
 -1.463171E+0000 -2.345331E-0001
 -3.701979E-0001 -1.938777E+0000
  1.989593E+0000 -1.760612E+0000
  2.553581E+0000  3.008439E+0000
 -1.401746E+0000  4.366978E-0001
 -1.758513E+0000 -2.104299E+0000
  1.041164E+0000 -4.079534E+0000
  3.128288E+0000  4.227709E+0000
 -3.218823E+0000  6.386481E-0001
 -4.211665E+0000 -3.670568E+0000
  3.223679E+0000 -2.155370E+0000
  3.595783E+0000  2.878376E+0000
 -3.600491E+0000  6.032446E+0000
 -2.555334E+0000 -4.787030E+0000
  2.170322E+0000 -2.776255E+0000
  9.830454E-0001  4.524297E+0000
  6.968465E-0001  6.862424E-0001
 -5.401785E+0000 -2.621540E+0000
  4.223904E+0000 -3.358479E+0000
  9.031804E-0001  1.974262E+0000
 -2.960233E+0000  3.023328E+0000
 -3.727147E+0000 -2.157050E+0000
  3.139921E+0000 -2.360282E+0000
  4.311263E-0001  2.294958E+0000
 -1.098816E+0000 -1.269036E+0000
 -1.758746E+0000 -3.930938E+0000
  3.429978E+0000 -1.211986E+0000
  1.881708E+0000  3.132575E+0000
 -4.115999E+0000  3.530091E+0000
  5.616921E-0001 -3.988784E+0000
  6.981477E-0001  3.081673E-0001
 -9.472774E-0002  1.516359E+0000
 -2.038915E+0000 -1.592130E+0000
 -3.817973E-0002 -5.410455E+0000
  2.435272E+0000  1.350412E+0000
 -1.848582E+0000  4.373544E+0000
 -1.722313E+0000 -1.303359E+0000
 -1.542826E+0000 -3.187571E+0000
  5.141437E+0000  1.434931E+0000
  9.522658E-0001  3.984604E+0000
 -4.587306E+0000  1.435529E+0000
  1.235592E+0000 -7.341122E+0000
  2.576440E+0000  2.913931E+0000
  8.175525E-0001  3.628201E+0000
 -5.460741E+0000  1.335437E-0001
  2.080882E+0000 -6.122770E+0000
  2.145376E-0001  3.146419E+0000
  1.345718E+0000  2.849498E+0000
 -5.466111E+0000  1.111224E+0000
  3.680046E+0000 -2.618225E+0000
  1.111469E+0000  4.846864E-0001
  1.684880E-0001  2.425191E+0000
 -8.404624E-0001 -1.954727E+0000
  1.228123E+0000 -3.765850E+0000
 -2.339236E-0002  2.017763E+0000
 -8.482259E-0001  2.361641E+0000
 -2.339642E-0001  2.828774E-0001
 -5.862361E-0001 -1.800678E+0000
 -9.474071E-0001 -7.897015E-0001
  4.946019E+0000 -1.051923E+0000
 -1.745980E+0000 -1.243094E-0002
 -2.242826E+0000 -2.203331E+0000
  2.770892E+0000  3.063370E-0001
 -4.286981E-0001  1.288218E+0000
 -1.192970E-0002  2.017096E+0000
  2.650739E+0000  2.535594E+0000
 -3.425592E+0000  4.950805E+0000
 -4.881139E-0001 -4.397177E+0000
  1.987220E+0000 -1.105429E+0000
  1.598682E+0000  1.173399E+0000
 -3.358978E+0000  1.895984E+0000
  5.283679E-0001 -4.343591E+0000
 -8.107810E-0002 -1.315008E+0000
  3.136867E+0000  2.757937E+0000
 -9.037185E-0001 -2.218208E-0001
 -8.421910E-0001 -2.708850E+0000
  3.424213E+0000  1.204074E-0001
 -3.540276E+0000  4.136033E+0000
 -8.069590E-0001 -8.021703E-0001
 -3.503422E-0001 -4.342303E+0000
  3.216856E+0000  1.443301E+0000
  1.710028E+0000  1.379816E+0000
 -3.329503E+0000  2.101577E+0000
 -1.101690E+0000 -4.220712E+0000
  1.999825E+0000  1.327560E+0000
 -8.858909E-0001  2.836868E+0000
 -3.366593E+0000  3.676641E+0000
 -1.163346E-0001 -4.086381E+0000
  2.179098E+0000  1.497948E+0000
  1.597642E+0000  3.355060E+0000
 -3.934496E+0000 -5.519220E-0001
 -1.707328E+0000 -5.598977E+0000
  4.368774E+0000  1.210698E+0000
 -1.356091E+0000  8.794320E-0001
 -1.174703E+0000 -3.256617E+0000
  1.071776E-0001 -1.319299E+0000
  5.802198E+0000  5.723460E-0001
 -1.891973E+0000  5.588936E+0000
 -4.801992E+0000 -5.225108E-0001
 -1.005574E-0001 -3.178320E+0000
  2.535031E+0000  4.094689E-0001
 -5.450816E-0001  3.267251E+0000
 -1.488842E+0000  1.039331E+0000
 -3.356320E-0001 -2.230111E+0000
  1.080968E+0000 -2.682607E+0000
 -1.113241E-0001  3.325946E-0001
  8.542102E-0001  3.796579E-0001
 -1.220345E-0001  6.969080E-0002
 -4.724758E-0001 -1.516788E+0000
  2.972994E-0001 -3.733923E+0000
  2.719358E+0000  1.150897E+0000
 -2.351172E+0000  3.091254E+0000
 -1.004977E+0000 -2.419832E+0000
  4.224740E-0001 -7.656474E-0001
  2.647902E+0000  5.584615E+0000
 -2.512717E+0000  5.109122E+0000
 -2.449826E+0000 -1.143411E+0000
  6.765651E-0001 -1.549923E+0000
  3.663824E+0000  2.219672E+0000
 -1.267757E+0000  3.889182E+0000
 -3.354975E+0000 -1.396774E+0000
  6.716726E-0001 -3.206966E+0000
 -9.010262E-0001  1.766516E+0000
  1.203205E+0000  2.252131E+0000
 -2.272374E+0000  6.549830E-0001
  7.848828E-0002 -2.507817E+0000
  3.429567E+0000 -4.815883E-0002
  4.260732E-0001  1.812146E+0000
 -1.246223E+0000  2.872717E+0000
 -1.228011E+0000 -1.536281E+0000
  2.458518E+0000  4.799463E-0001
 -3.073721E-0001  3.296352E+0000
 -1.437231E-0001 -9.434204E-0001
 -5.123896E-0001 -9.644122E-0002
 -5.058471E-0001 -2.168965E+0000
  2.807774E+0000 -3.149570E+0000
  2.375235E-0001  4.782599E+0000
 -3.862219E+0000  2.546729E+0000
  7.586041E-0001 -3.914379E+0000
  2.952839E-0001 -1.619521E+0000
  2.147379E+0000  2.600068E+0000
 -4.836359E+0000  4.564996E-0001
  1.203946E+0000 -5.584217E-0001
  3.599658E+0000 -3.839680E-0001
 -1.402183E+0000  3.932608E+0000
 -3.463704E+0000  1.207593E-0001
  1.850102E+0000 -1.458484E+0000
  1.926531E+0000 -1.465389E+0000
  2.099234E+0000 -6.608423E-0001
 -2.261216E-0001  2.030698E+0000
  8.380792E-0001 -5.107358E-0001
  8.331343E-0002 -4.993211E-0001
  2.380915E+0000  5.711866E-0002
  5.746530E-0001 -4.723191E-0001
 -5.543031E-0001  2.830808E-0001
 -8.622838E-0001 -2.065174E+0000
  1.198284E+0000  8.668954E-0001
  9.514959E-0001  4.573986E-0001
 -2.227471E+0000 -1.455511E+0000
  1.189089E+0000  1.231028E+0000
  3.710661E-0002  7.726145E-0001
  7.441361E-0001  5.166482E-0001
 -1.988082E+0000 -2.143094E+0000
  8.598477E-0001 -1.162913E+0000
  3.675493E-0001 -2.188268E+0000
  1.310181E+0000 -8.764914E-0003
 -1.565847E+0000  5.936915E-0001
  2.057856E-0002 -3.373651E+0000
  1.405527E+0000 -3.641258E-0001
  1.475617E+0000  7.388072E-0001
 -1.277137E+0000  1.008135E+0000
 -2.689671E+0000 -1.366505E+0000
  2.109022E+0000  1.970816E-0001
 -2.057078E+0000  1.089923E+0000
  1.263786E+0000  3.216914E+0000
  1.837664E+0000 -3.676497E-0001
 -4.036498E+0000 -8.179820E-0001
  4.781729E+0000 -2.556108E-0001
 -1.561911E+0000  6.268609E+0000
 -3.192639E+0000 -3.356871E-0001
 -6.127506E-0002 -4.243220E+0000
  4.742226E+0000  4.048118E-0001
 -1.494928E+0000  5.870722E+0000
 -1.387814E+0000 -6.057875E-0001
 -1.888786E+0000 -1.004327E+0000
  4.646223E+0000 -9.467318E-0001
 -1.323500E+0000  2.626950E+0000
 -2.186293E+0000 -3.480860E-0001
 -5.042227E-0001 -1.744691E+0000
  1.731691E+0000  2.320516E+0000
 -3.765191E+0000  1.484853E+0000
 -6.735570E-0001 -2.938413E+0000
 -3.387615E-0001 -7.099418E-0001
  2.452861E+0000  9.291950E-0002
  7.992801E-0002  2.484644E+0000
 -2.513145E+0000 -8.911555E-0001
  4.139667E-0001 -3.382364E+0000
  2.322167E+0000 -1.051640E+0000
  4.450574E-0001  2.895417E+0000
 -3.547795E+0000  1.366244E+0000
  1.425092E+0000 -1.304464E+0000
  2.129607E+0000  9.369640E-0001
  3.061379E-0001  3.354688E+0000
 -2.919783E+0000  4.000427E+0000
  2.306179E-0001 -1.051173E+0000
  2.621424E-0001 -1.082697E+0000
  3.154477E+0000 -2.464610E-0001
 -2.145802E+0000  3.406083E-0001
  6.799447E-0003 -8.229187E-0001
  3.526678E+0000  9.411032E-0001
 -2.188893E+0000 -2.970515E+0000
 -1.946426E+0000  5.140289E-0001
  1.049257E+0000 -1.521484E+0000
 -5.308118E-0002  1.300684E+0000
  1.155451E+0000 -1.359373E+0000
  1.683774E+0000  2.335774E+0000
 -3.788781E+0000  1.025128E+0000
 -7.158364E-0003 -2.748830E+0000
  3.134914E+0000 -1.927153E+0000
 -2.121847E+0000  3.775281E+0000
 -1.422322E+0000 -3.299109E+0000
 -6.330395E-0001  1.003024E+0000
  1.093311E+0000 -4.168429E-0001
  2.209270E+0000  4.286999E+0000
 -4.060384E+0000 -1.139663E-0001
  2.430142E-0001 -3.218209E+0000
  5.112731E+0000 -1.740105E+0000
 -1.217724E+0000  6.970079E+0000
 -1.431854E+0000 -1.847493E+0000
 -1.776311E+0000 -4.748032E+0000
  3.970987E+0000 -2.414776E+0000
 -1.049867E+0000  5.062014E+0000
 -2.090169E-0001  1.213106E+0000
 -2.957012E+0000 -9.476133E-0001
  1.492796E+0000 -2.010608E+0000
  1.817039E+0000  3.417670E+0000
 -1.362132E+0000  2.737825E+0000
 -4.519477E-0001 -1.929447E+0000
  1.318128E+0000 -1.690360E+0000
  2.445666E+0000  1.791824E+0000
 -3.368556E+0000  2.277452E+0000
  3.386559E-0001 -3.998137E-0001
  1.667659E-0001 -1.385292E+0000
  4.561362E-0001  3.360673E+0000
 -1.322828E+0000 -1.001133E+0000
 -2.377753E+0000 -5.549764E-0001
  4.142666E-0001 -1.420930E+0000
  1.239214E+0000 -4.151243E-0003
 -1.323597E+0000  8.627235E-0001
  6.889753E-0001 -1.653104E+0000
 -3.859485E-0002 -1.159213E+0000
  6.747268E-0001  1.725874E+0000
 -3.118445E-0001 -1.018115E-0002
 -1.384187E+0000  3.250236E+0000
 -4.103281E+0000 -1.402428E+0000
  1.048652E+0000 -1.912687E+0000
  2.206788E+0000  4.507228E+0000
 -1.584996E+0000  2.597746E+0000
 -2.244917E+0000 -2.361929E+0000
  1.995151E+0000 -1.400352E+0000
  3.142629E+0000 -2.416102E-0001
 -3.431964E+0000  1.848237E+0000
 -1.285412E+0000 -2.418593E+0000
  2.849109E+0000 -3.638327E+0000
  9.533559E-0001  3.985210E+0000
 -1.017784E+0000  9.318438E-0002
 -1.334417E+0000 -2.305537E+0000
  8.191693E-0001 -5.428065E-0001
  2.693349E-0001  2.622139E+0000
 -7.255741E-0001  2.033331E+0000
 -3.379800E-0001 -5.027745E+0000
 -4.527169E-0001  1.812670E+0000
  1.156323E+0000  2.549155E+0000
 -7.625926E-0001  6.878184E-0001
 -3.823512E+0000  2.806010E+0000
 -2.538489E-0001 -5.036131E+0000
  2.969215E+0000  5.477009E-0001
 -1.500723E+0000  5.354191E+0000
 -7.783265E-0001 -2.441156E-0001
 -3.193944E+0000  2.629755E-0001
  3.951383E+0000 -5.788802E-0001
  1.706958E+0000  1.529560E+0000
 -2.637025E+0000  2.237669E+0000
 -1.808956E+0000 -4.460155E+0000
  3.875488E+0000 -2.744244E+0000
  9.505156E-0001  5.074770E+0000
 -4.602061E-0001  1.806665E+0000
 -3.532815E+0000 -4.024215E+0000
  3.669618E+0000 -2.047897E+0000
  2.708731E+0000  4.196439E+0000
 -1.659916E+0000  2.507935E+0000
 -1.324502E+0000 -6.482559E+0000
  1.546553E+0000 -1.683605E+0000
  5.254955E+0000  2.571715E+0000
 -4.315632E+0000  2.397391E+0000
 -1.044571E+0000 -9.801727E-0002
  7.715141E-0001 -2.982753E+0000
  2.920250E+0000  1.659435E+0000
 -1.430136E+0000 -3.475232E+0000
  1.315001E-0002 -3.089735E+0000
  3.503303E-0001  1.596255E+0000
  2.224253E+0000  2.219675E+0000
 -1.933400E+0000  4.405804E+0000
 -1.283087E+0000 -1.726931E+0000
  1.495805E+0000 -1.815388E+0000
  1.475923E+0000  2.090789E+0000
 -4.532946E-0001  3.198261E+0000
 -3.367388E+0000  1.796325E+0000
  1.188311E+0000 -5.438815E+0000
  2.318786E+0000  1.645579E+0000
 -1.247392E+0000  3.240406E+0000
 -1.744217E+0000  9.933957E-0001
 -3.034054E-0002 -2.284804E+0000
 -5.252925E-0002 -4.127038E-0001
  3.372411E+0000  1.283448E+0000
 -5.198310E+0000  3.690377E-0001
  1.889519E-0001 -1.792697E+0000
  8.943237E-0001 -2.090576E+0000
  2.385114E+0000  1.227010E+0000
 -1.313398E+0000  1.932214E+0000
 -4.163981E-0001  1.791211E-0001
  5.579157E-0001  8.564073E-0001
 -1.824958E-0001  3.948028E+0000
 -9.941350E-0001  1.340436E+0000
 -2.117458E+0000 -1.761978E+0000
  3.043878E+0000 -1.165299E+0000
  8.595137E-0001  1.453878E+0000
 -1.406300E+0000  6.115493E-0001
 -6.505624E-0001 -4.932843E+0000
  3.310676E+0000  2.311590E-0001
  6.861613E-0001  1.530959E+0000
 -4.447197E+0000 -4.985317E-0001
  6.726857E-0001 -4.680230E+0000
  3.364050E+0000 -2.398685E+0000
  3.952549E-0001  2.877621E+0000
 -2.426580E+0000 -3.125841E-0001
 -9.879165E-0001 -2.938072E+0000
  2.775298E+0000  2.183400E+0000
 -8.235754E-0002  2.015829E+0000
 -4.241596E+0000  2.142757E-0002
  2.245344E+0000 -2.588886E+0000
  4.977040E-0001 -1.693114E-0001
 -1.060883E+0000  3.371764E+0000
 -1.436692E+0000 -1.904142E+0000
  3.676153E-0001 -3.261866E+0000
  6.960750E-0001 -2.839706E-0001
 -4.344046E-0001  2.720529E+0000
 -2.185919E+0000 -2.340234E+0000
  1.749748E+0000 -3.449730E+0000
  4.477921E+0000  2.198888E+0000
 -3.280912E+0000  4.481171E+0000
 -1.260862E+0000 -2.353702E+0000
 -4.550183E-0001 -4.374074E+0000
  3.305577E+0000  1.799999E+0000
 -7.412715E-0001  6.433973E-0001
 -4.109145E+0000  1.258715E+0000
  3.527813E-0001 -1.338632E+0000
  6.886313E-0001 -2.801367E-0001
  1.371321E+0000  2.162466E+0000
 -2.641078E+0000  3.193103E+0000
  6.719667E-0001 -1.811285E+0000
  3.200152E+0000 -1.043178E+0000
 -1.825805E-0001  2.819496E+0000
 -1.081513E+0000 -2.802259E-0001
 -1.314139E+0000 -5.746521E+0000
  3.455159E+0000 -2.066179E+0000
  1.790087E+0000  2.130185E+0000
 -4.181483E+0000  5.903855E+0000
 -6.693321E-0001 -2.705435E+0000
 -2.554544E+0000 -2.060115E+0000
  3.725787E+0000  4.303244E-0001
 -8.164451E-0001  1.707985E+0000
 -3.006111E+0000 -4.505912E-0001
  1.678219E+0000 -2.862267E+0000
  1.684388E+0000  2.746616E+0000
 -5.358360E-0001  2.960522E+0000
 -4.177693E+0000 -6.743412E-0001
  4.847993E+0000 -5.732481E+0000
  1.924654E+0000  5.837058E+0000
 -1.733336E+0000  4.590153E+0000
 -2.437434E+0000 -2.973508E+0000
  4.210753E+0000 -2.611787E+0000
  2.601398E+0000  5.959255E+0000
 -2.671628E+0000  4.609121E+0000
 -3.502167E+0000 -1.175218E+0000
  1.590986E+0000 -4.489739E+0000
  2.220606E+0000  3.964976E+0000
 -8.742815E-0001  5.120480E+0000
 -2.229090E+0000  2.834491E-0002
  6.573307E-0001 -3.583751E+0000
  3.731267E+0000 -7.042228E-0001
 -1.001015E+0000  2.746484E+0000
  5.933324E-0001 -8.109804E-0001
 -2.540606E+0000 -1.826968E+0000
  4.710439E-0001 -1.621301E-0001
  1.026132E+0000  2.308223E+0000
 -1.621543E+0000 -1.027911E+0000
 -5.503256E-0001  5.816350E-0002
 -1.785420E+0000 -3.438700E+0000
  2.963741E+0000  6.428395E-0001
 -1.698518E+0000  2.727454E-0001
 -2.276539E+0000 -1.671546E+0000
  1.571009E+0000 -3.696304E+0000
  2.687375E+0000  1.804839E+0000
  8.108218E-0001  2.653526E+0000
 -1.974613E+0000 -1.325397E+0000
 -1.246087E+0000 -2.266989E+0000
  4.991738E+0000 -4.990995E-0001
 -1.749390E+0000  5.813893E+0000
 -4.110316E+0000 -1.147359E+0000
  6.112550E-0001 -2.384547E+0000
  5.908952E+0000 -4.549454E-0001
  7.844740E-0001  3.577257E+0000
 -3.748372E+0000  4.748350E-0001
 -2.710901E+0000 -1.878987E+0000
  3.653521E+0000 -3.137783E-0001
  6.396437E-0001  3.310597E+0000
  1.017954E-0001  1.950197E+0000
 -2.030820E+0000 -7.140260E-0001
  8.804438E-0001 -1.299109E+0000
  2.984585E+0000 -7.191226E-0001
 -3.871447E-0001  1.766669E+0000
 -4.302142E+0000 -1.765088E+0000
  5.162476E-0001 -1.539540E+0000
  4.161341E+0000  4.415431E-0001
 -1.887421E+0000  4.268966E+0000
 -2.546764E+0000 -1.014835E+0000
  1.274407E+0000 -4.403624E+0000
  3.556875E+0000  1.673848E+0000
 -5.943997E-0001  3.665671E+0000
 -4.163059E+0000 -8.997503E-0001
 -8.321558E-0001 -4.754445E+0000
  7.315797E+0000  1.808367E-0001
 -2.294294E+0000  5.194113E+0000
 -4.516346E+0000  1.100153E+0000
 -1.004337E-0001 -7.814814E+0000
  1.796221E+0000  2.548858E-0001
  3.022667E+0000  5.793636E+0000
 -5.236671E+0000  1.830078E+0000
 -1.313836E+0000 -2.940650E+0000
  3.500500E+0000  2.351465E-0002
  9.862890E-0001  3.278494E+0000
 -5.993503E+0000 -2.822110E+0000
  4.454847E-0001 -4.450546E+0000
  3.449545E+0000 -1.268219E-0001
  1.513705E-0001  2.258571E+0000
 -3.191164E+0000 -1.603476E+0000
  2.290724E-0002 -2.739976E+0000
  1.762472E-0001  6.141107E-0001
  1.132675E+0000  3.085449E+0000
 -2.706381E-0001 -5.067004E-0001
 -1.292225E+0000 -1.842261E+0000
  4.086481E+0000 -2.056918E+0000
 -1.453873E+0000  3.186317E+0000
 -2.035296E+0000  1.013591E+0000
  1.470585E-0001 -3.132865E+0000
 -9.393336E-0001  6.225322E-0002
  2.334130E+0000  2.569990E+0000
 -3.409001E+0000  4.708426E-0001
 -1.342819E+0000 -1.932753E+0000
  3.561187E+0000 -2.553584E+0000
  1.925764E+0000  5.071900E+0000
 -4.323996E+0000  2.406615E+0000
  8.245999E-0001 -3.714631E+0000
  2.781318E+0000 -1.629286E+0000
 -8.992337E-0001  5.865852E+0000
 -2.352956E+0000  1.440106E+0000
 -2.433046E+0000 -5.056240E+0000
  4.376961E+0000  7.381938E-0001
  6.031302E-0001  1.396207E+0000
 -4.432848E+0000  2.933293E-0001
  5.356403E-0001 -1.876088E+0000
  9.976518E-0001  2.714533E+0000
  8.077090E-0001  1.595709E+0000
 -2.198099E+0000  5.079323E-0002
  1.306922E+0000 -2.102980E+0000
 -2.086873E-0001 -3.591512E-0001
  2.932283E+0000  1.084141E+0000
 -3.372211E+0000  4.855446E-0001
  1.415786E+0000 -2.520884E+0000
  1.456683E+0000  4.625516E-0001
 -2.281894E-0001 -1.876530E+0000
  1.066721E+0000 -1.107232E-0001
 -1.280774E+0000 -2.155421E+0000
  2.365120E+0000 -1.833231E+0000
 -5.874730E-0001  4.224278E-0001
  2.708017E-0001  7.521271E-0001
 -2.397472E+0000 -2.119397E+0000
  1.935121E+0000  2.136655E+0000
  4.437651E-0001  1.149954E+0000
 -9.755257E-0001 -6.169275E-0001
 -2.338960E+0000  1.182089E+0000
 -7.651786E-0001 -1.111589E+0000
 -2.353575E-0001  8.353899E-0002
  2.999404E-0001  7.904113E-0002
 -8.149697E-0002 -2.901973E-0002
  2.648375E+0000 -1.188049E-0001
 -1.565933E+0000  1.126038E+0000
 -1.046644E+0000  2.797342E+0000
  7.199184E-0001 -2.531696E+0000
  1.479727E+0000 -1.797835E+0000
 -2.750683E-0001  2.163850E+0000
 -2.269639E-0001 -7.223691E-0001
 -1.379037E-0001 -2.828142E+0000
  1.804533E-0001 -5.387512E-0001
  4.201130E+0000  9.678639E-0001
 -4.985649E+0000  2.522706E+0000
  7.778650E-0001 -4.337138E+0000
 -1.719569E+0000  2.637858E+0000
  2.790747E+0000 -3.597240E-0001
 -2.106733E+0000 -9.469571E-0001
 -3.023607E-0001  2.009021E+0000
  2.515564E+0000 -1.024939E+0000
 -3.094317E+0000  7.864700E-0001
  6.813127E-0004 -1.649378E+0000
  2.656080E+0000  8.328119E-0001
 -1.177310E+0000  3.691796E+0000
  1.375465E+0000  2.311178E+0000
 -1.891167E+0000  9.253234E-0001
  2.340132E+0000  1.252575E+0000
  2.310740E+0000  2.793956E-0001
 -1.758823E-0001  1.374691E+0000
 -2.695331E+0000  6.146708E-0001
  1.835728E+0000 -1.920446E+0000
  5.730089E-0001  9.909316E-0001
  1.105142E+0000 -3.459641E-0001
  1.210202E-0001 -1.696642E-0001
 -4.702748E-0001 -1.342869E-0001
  2.155050E-0001 -3.073228E-0001
 -4.677237E-0001 -5.043811E-0001
  1.543381E+0000 -2.046848E+0000
  3.792979E+0000 -3.012527E+0000
  5.161552E-0001  3.285827E+0000
 -1.166946E+0000 -2.226206E+0000
 -2.169977E+0000 -7.078042E-0001
  4.185397E+0000 -1.125182E-0002
 -2.735156E+0000  2.997827E+0000
 -5.301785E-0001 -3.429212E+0000
  4.368415E+0000 -7.061310E-0001
 -5.421825E-0001  3.484916E+0000
 -4.932709E+0000 -1.329722E+0000
  1.022233E+0000 -7.004466E+0000
  2.598011E+0000  5.491469E-0001
 -5.713139E-0001  1.789037E+0000
 -3.102512E+0000 -5.380364E-0001
  1.465834E-0001 -1.139496E+0000
 -3.808087E-0001  1.278198E+0000
  4.264736E-0001  2.658018E+0000
 -3.260768E+0000 -1.436260E+0000
  2.414775E+0000 -2.275452E+0000
  2.005088E+0000  1.020121E+0000
 -1.592787E+0000  2.790055E+0000
 -3.979306E-0001 -1.457520E+0000
 -1.216408E-0001 -3.403755E+0000
  2.846570E+0000  7.994104E-0001
 -2.557823E+0000  1.272820E+0000
 -1.788799E+0000 -3.712307E+0000
 -4.346583E-0001 -2.385786E+0000
  2.298242E+0000  6.971637E-0001
  1.187226E+0000  3.018729E-0001
 -1.147764E+0000 -2.913159E-0001
 -6.728916E-0001  3.053868E+0000
  7.268926E-0001 -4.072629E-0001
 -2.299711E+0000  4.939708E-0001
 -4.205980E-0002 -5.978750E-0001
  2.825711E+0000  2.788198E-0001
 -3.821985E+0000  2.649451E+0000
  4.281741E-0001 -1.420052E+0000
 -3.572964E-0001 -1.181189E+0000
 -3.861578E-0001  2.125188E+0000
 -6.805748E-0001  3.200289E-0002
 -2.229007E+0000 -1.068561E+0000
  1.925926E+0000 -1.260958E+0000
  1.143018E-0001  8.826445E-0001
 -1.053477E+0000  2.718503E+0000
  5.915203E-0001 -4.087303E+0000
 -6.598674E-0001  5.701053E-0001
  3.402896E+0000  9.770218E-0001
 -2.707525E+0000  2.124590E+0000
 -2.136800E+0000 -1.794611E+0000
  2.254800E+0000 -3.208658E+0000
  6.332278E-0001  2.394750E+0000
 -1.545170E+0000  1.885948E+0000
 -3.100126E+0000 -1.089369E+0000
  3.723799E+0000 -5.418608E+0000
  2.591351E+0000  4.218234E+0000
 -1.298573E+0000  2.167427E+0000
 -4.409786E+0000 -4.259340E+0000
  3.582442E+0000 -2.685758E+0000
  1.169602E+0000  2.725761E+0000
 -4.353968E+0000  1.155043E+0000
  7.805694E-0001 -4.532399E+0000
  2.482170E+0000 -1.861841E+0000
  3.481287E+0000  5.888960E+0000
 -5.144047E+0000  2.031962E+0000
 -1.848852E+0000 -4.726510E+0000
  4.198299E+0000 -3.892076E+0000
  3.651847E+0000  5.597924E+0000
 -4.511126E+0000  5.099579E+0000
 -1.799956E+0000 -6.206871E+0000
  2.792218E+0000 -1.401723E+0000
  3.160183E+0000  5.600786E+0000
 -4.890280E+0000  4.175719E+0000
 -3.628677E+0000 -4.372739E-0001
  4.401727E+0000 -7.112517E+0000
  3.040605E+0000  3.323419E+0000
 -2.222864E-0001  1.473067E+0000
 -5.245509E+0000 -3.158732E+0000
  3.983461E+0000 -1.646872E+0000
  2.659756E+0000  2.926111E+0000
 -4.559905E-0001  5.512360E+0000
 -1.245978E+0000 -2.997079E+0000
 -5.274289E-0001 -6.957938E-0001
  3.449419E+0000 -4.149380E-0001
  8.412227E-0002  3.130794E+0000
 -2.201893E+0000 -4.893321E-0001
 -1.596010E+0000 -1.986144E+0000
  2.488290E+0000 -3.026401E-0001
  1.698964E-0001  3.705722E+0000
 -2.314848E+0000 -6.781143E-0001
 -4.008148E-0001 -2.457866E+0000
  1.475308E+0000  8.787327E-0001
 -9.550460E-0001  8.280792E-0001
 -2.008567E+0000  6.540592E-0001
 -1.251758E+0000 -2.383079E+0000
  3.525446E+0000 -9.655598E-0001
 -1.201675E-0002 -1.372541E+0000
  3.857121E-0001  1.717224E+0000
 -3.282340E-0001 -3.023342E+0000
  2.086756E+0000 -3.045673E+0000
 -2.526783E-0001  2.217444E+0000
  9.630128E-0001  3.571679E+0000
 -2.137667E+0000  6.427279E-0001
 -2.828638E+0000  7.559486E-0001
  2.302606E+0000 -1.588787E+0000
  1.196986E+0000  2.063140E+0000
  1.791404E+0000  9.699269E-0001
 -3.155480E+0000  1.087119E+0000
  8.420949E-0001 -5.567027E-0001
  9.131867E-0001 -1.061989E+0000
 -1.960307E+0000  3.543356E+0000
 -1.707430E+0000  7.257980E-0001
 -1.245136E+0000 -1.028366E-0002
  3.067240E-0001  2.612333E+0000
  6.007425E-0002  9.113551E-0001
 -1.154418E+0000  5.523579E-0001
  2.387127E+0000  5.487063E-0001
 -2.966444E+0000  3.773397E+0000
  5.473259E-0001 -2.321255E-0001
 -1.222381E+0000 -2.346295E-0001
  1.558788E+0000  6.108967E-0003
 -2.565743E+0000  2.009609E+0000
 -1.168446E+0000 -3.095677E+0000
  6.267351E-0001 -6.565869E-0001
  3.109819E+0000 -1.117857E+0000
 -6.464213E+0000  1.698919E+0000
  1.446374E+0000 -1.841330E+0000
  1.272545E+0000  1.822373E+0000
 -3.284046E+0000  2.936011E+0000
  5.050468E-0001 -4.109706E+0000
 -2.757665E+0000  2.594417E-0001
  1.277728E-0001 -7.565608E-0001
  1.022848E+0000  1.989485E+0000
  1.183801E+0000  4.780265E-0001
 -1.342041E+0000  3.475163E-0001
  1.444924E+0000  1.065547E+0000
 -5.281135E-0001  3.101434E+0000
 -6.745595E-0001  1.392126E+0000
 -6.836376E-0001  8.191257E-0001
 -2.226925E+0000  9.670062E-0001
 -7.732646E-0001  1.701199E+0000
  1.822639E+0000  7.242712E-0001
 -6.867756E-0002  1.661740E+0000
 -1.611774E+0000  2.069515E+0000
 -7.225167E-0001 -4.410599E+0000
  1.582624E+0000  6.207644E-0002
 -1.647906E+0000  3.174397E+0000
  1.674822E+0000  1.479181E+0000
 -2.832236E+0000 -1.358948E+0000
  1.493529E+0000 -3.256930E+0000
  1.249345E+0000  2.160647E+0000
 -1.674236E+0000  2.543602E+0000
 -2.042113E+0000 -1.664993E+0000
 -4.796936E-0001 -1.585811E+0000
  2.445301E+0000  8.011601E-0001
  8.778967E-0001  4.222957E+0000
 -1.909643E+0000 -3.313369E-0001
 -2.103478E+0000 -1.816424E+0000
  1.392623E+0000 -1.953946E+0000
  5.851787E-0001  2.682897E+0000
  5.543105E-0001  4.182159E+0000
 -1.699531E+0000 -2.227826E+0000
 -3.081472E-0002 -3.835449E+0000
  4.927924E+0000  2.575343E+0000
 -5.950913E+0000  3.523770E+0000
 -3.174188E+0000 -1.530023E+0000
  1.125454E+0000 -2.705513E+0000
  2.793766E+0000  3.508611E+0000
 -1.289164E+0000  2.115241E+0000
 -5.473560E+0000 -1.359104E+0000
  8.773753E-0002 -4.322922E+0000
  1.410098E+0000  3.311071E-0001
 -4.902094E-0001  1.200586E+0000
 -1.007416E+0000  7.727892E+0000
 -1.692887E+0000 -3.667015E+0000
  1.475565E+0000 -3.296238E+0000
  4.275788E+0000  2.212206E+0000
 -2.640663E+0000  3.226102E+0000
  5.049419E-0002 -2.428405E+0000
 -2.431859E-0001  2.590201E+0000
  7.561849E-0001  1.030773E+0000
 -3.821134E+0000  1.028524E+0000
  3.151363E+0000 -1.537340E+0000
 -7.085962E-0001 -2.210060E+0000
  1.815132E+0000  2.519476E-0001
  9.104362E-0001 -1.745885E-0001
 -3.028558E+0000 -1.384982E+0000
  1.116623E+0000  9.464483E-0001
 -1.091154E+0000  1.549252E+0000
 -1.288133E+0000  4.276144E-0001
  8.911203E-0001 -2.090025E+0000
  7.833379E-0001  1.466417E+0000
 -5.369701E-0002  2.672105E+0000
 -9.096083E-0001  2.553466E-0001
 -2.329542E+0000 -3.466569E+0000
  2.169764E+0000 -3.045955E-0001
  9.828588E-0001  6.498800E-0001
 -3.025673E+0000  3.582075E+0000
 -2.879504E+0000 -1.166831E+0000
  3.729243E+0000 -1.666697E+0000
 -8.851577E-0001  3.651066E+0000
 -1.149744E+0000 -2.424889E+0000
  2.830454E-0002  9.292152E-0001
  2.512434E+0000 -2.439128E+0000
 -8.802567E-0002  6.303085E-0001
 -2.383500E+0000 -8.595710E-0002
  2.354823E+0000 -9.349781E-0001
  8.869417E-0001 -2.765040E+0000
 -6.195123E-0001  2.631796E+0000
 -1.122980E+0000 -1.796954E+0000
 -1.008150E+0000 -1.413322E+0000
  1.141682E+0000 -2.213033E+0000
 -1.993859E+0000 -6.226230E-0001
 -5.236571E-0001 -2.469371E+0000
  3.883158E+0000 -1.850533E+0000
 -2.440438E-0001  3.047928E+0000
 -4.513163E+0000  2.773210E+0000
  2.407337E+0000 -1.946260E+0000
 -1.690272E+0000  5.097287E+0000
  7.822660E-0001 -3.103777E-0001
 -2.278850E+0000  1.488152E+0000
  3.332984E+0000 -1.596411E+0000
 -4.094090E-0001  1.812134E+0000
  3.315297E+0000  4.608915E-0001
 -2.998112E+0000 -6.938519E-0001
 -9.745279E-0001  2.759743E-0001
  3.517045E+0000 -2.262668E-0001
 -7.820799E-0001 -2.771781E-0001
 -9.376645E-0001 -7.483076E-0001
  1.712274E+0000 -2.511794E+0000
 -5.435956E-0001 -7.932164E-0001
 -1.182753E+0000 -2.189577E+0000
  2.086429E+0000 -1.797163E+0000
  6.741608E-0001  3.943643E-0002
 -2.382837E+0000  1.761403E+0000
 -2.743692E-0001 -2.248452E+0000
 -1.574049E+0000  1.336458E+0000
  4.661649E+0000  1.127437E+0000
 -5.280259E+0000  8.858152E-0001
 -5.165546E-0001 -2.661940E+0000
  2.768524E+0000 -1.607148E-0001
 -1.128642E+0000  3.013427E+0000
 -5.483703E-0002 -9.116542E-0001
  3.987116E-0001 -3.483349E-0001
  9.748843E-0001 -5.647767E-0001
  1.041780E+0000  1.138550E+0000
  4.041264E-0001  1.353684E+0000
 -1.864227E+0000 -7.566248E-0002
  1.527227E+0000 -4.351455E+0000
  1.292743E-0001  2.197702E-0001
 -7.242882E-0001  1.552299E+0000
  4.999182E-0001  1.676702E+0000
 -2.905590E-0001  2.154050E+0000
  1.489688E-0002 -3.547782E+0000
  1.620337E+0000  2.656108E+0000
 -1.228690E+0000  2.050234E+0000
 -1.731084E+0000 -1.474268E+0000
  9.769148E-0001 -2.476718E+0000
  1.304082E+0000  5.906575E-0001
 -1.661550E+0000  2.164828E+0000
  3.603499E-0001 -8.465158E-0001
  5.789840E-0001  3.412033E+0000
  1.190714E+0000 -1.200030E+0000
 -2.590918E+0000  1.754799E+0000
  1.448917E+0000 -6.221167E-0001
 -2.062605E-0001  2.370207E+0000
 -1.884481E-0001  4.042355E-0001
 -8.914152E-0001  4.574691E-0001
  1.255201E+0000  4.015484E-0001
  2.417441E+0000  1.581723E+0000
 -4.883958E+0000  1.960464E+0000
 -3.650731E-0001 -2.468704E+0000
  2.183710E+0000 -1.130524E+0000
  2.602301E+0000  1.677782E+0000
 -3.560802E+0000  3.616041E+0000
 -1.266834E-0001 -3.235108E+0000
 -4.841400E-0001 -1.580799E+0000
  3.929826E+0000 -8.433611E-0001
 -1.476636E+0000  4.037694E+0000
 -1.879331E+0000 -3.302116E+0000
  1.012850E+0000 -4.442033E+0000
  3.957453E+0000 -5.691411E-0001
 -8.053307E-0001  4.064248E+0000
 -2.927967E+0000 -1.248886E+0000
 -3.605962E-0001 -3.550444E+0000
  3.156876E+0000  3.246124E+0000
 -1.347101E+0000  3.827740E+0000
 -1.778045E+0000  2.089315E+0000
  9.512135E-0001 -2.397303E+0000
  1.409432E+0000 -2.471345E-0001
  2.004098E+0000  1.549926E-0001
 -3.797365E-0001  4.172230E+0000
 -2.354439E+0000  6.086421E-0001
 -4.868589E-0001 -3.382484E+0000
 -2.674747E-0001 -9.248105E-0001
  3.645140E+0000  2.593559E+0000
 -2.230095E+0000  1.315360E+0000
 -2.565117E+0000  8.830065E-0001
  2.596348E-0001 -4.400251E+0000
  1.613860E-0001  1.256110E+0000
  1.997440E+0000  1.610356E+0000
  3.732818E-0001  1.623064E+0000
 -3.201674E+0000  3.080509E+0000
  1.929718E+0000 -1.796122E+0000
  7.700643E-0001  3.326693E+0000
  9.569066E-0001  1.059538E+0000
 -2.159977E+0000  2.592750E+0000
  8.613700E-0001 -1.152896E+0000
  1.059952E+0000 -1.738241E-0001
 -5.922817E-0001 -2.870164E-0001
 -1.492157E+0000 -1.204426E+0000
  1.050059E+0000 -3.776866E+0000
  1.240143E+0000 -4.284160E-0001
  5.035943E-0001  1.970915E+0000
 -3.334670E+0000 -1.222255E+0000
  2.731458E+0000 -1.128256E+0000
  1.818287E+0000  4.134509E+0000
 -4.034111E-0001  5.917973E-0001
 -2.208414E+0000  2.556651E-0001
  1.813967E+0000 -1.805399E+0000
  2.031485E+0000  2.825510E+0000
  1.917746E+0000  2.658752E+0000
 -3.859905E+0000 -3.456535E-0001
 -4.681142E-0001 -3.875518E+0000
  3.669117E+0000 -1.820318E+0000
  9.427876E-0002  1.517065E+0000
 -3.529495E+0000  8.335340E-0001
 -5.276127E-0001 -5.967332E+0000
  2.842811E+0000  5.395009E-0001
  1.709104E+0000  5.692272E+0000
 -5.174294E+0000  2.312407E-0001
 -1.590229E+0000 -1.911957E+0000
  3.503877E+0000 -1.119286E-0001
  2.046152E-0002  5.649620E+0000
 -4.263573E+0000  9.623750E-0001
  2.511509E+0000 -5.231814E+0000
  2.617945E+0000  2.804723E+0000
 -5.856325E-0003  3.281287E+0000
 -3.560580E+0000 -5.556940E+0000
  1.185110E+0000 -3.771097E+0000
  7.926171E+0000  7.685937E-0001
 -2.915492E+0000  5.771027E+0000
 -1.926900E+0000 -8.101391E-0001
  1.739853E-0001 -1.783437E+0000
  2.777652E+0000  1.353630E+0000
 -1.484018E+0000  3.843830E+0000
 -2.677318E+0000 -3.409447E+0000
 -1.556856E+0000 -8.827880E-0001
  5.308368E+0000 -1.624469E+0000
 -1.994362E+0000  3.827935E+0000
 -3.457950E+0000 -8.296836E-0001
  5.521977E-0001 -8.872583E+0000
  1.851899E+0000  1.353179E-0001
  2.421563E+0000  4.905926E+0000
 -4.877455E+0000  2.839742E+0000
 -1.976623E+0000 -3.491612E+0000
  2.750651E+0000 -2.061036E+0000
  1.227142E+0000  4.266280E+0000
 -1.507662E+0000  2.004874E+0000
  2.739010E-0001 -1.814171E+0000
  7.738078E-0001 -4.202470E+0000
  1.530776E+0000  1.382261E+0000
 -4.123327E-0001  3.399139E-0001
 -5.656833E-0001 -3.701584E+0000
 -2.858026E-0002  1.560036E+0000
  1.573642E+0000 -1.397919E+0000
  5.547524E-0001  2.865511E-0001
  1.522422E-0001  3.633929E+0000
 -2.955094E-0001  2.684956E+0000
 -1.137327E+0000 -9.777702E-0001
  2.566890E+0000 -2.394675E+0000
  1.249011E+0000  7.451703E-0001
 -2.341198E+0000 -4.069352E-0001
 -4.328191E-0002 -8.667549E-0001
  3.436999E-0001 -5.737310E-0001
 -2.200612E+0000  2.883173E+0000
  1.679907E+0000 -2.921863E+0000
 -2.183810E+0000  2.117193E+0000
  7.610402E-0001 -2.481076E+0000
  2.726943E-0001 -1.515747E+0000
 -2.902421E-0001 -7.715550E-0001
 -7.471065E-0001  4.128381E+0000
  1.443610E+0000  1.149755E+0000
  1.838661E-0001 -1.231900E+0000
 -5.321034E-0001 -9.707506E-0001
 -1.362905E+0000 -8.909793E-0001
  3.891428E+0000 -1.687717E+0000
 -9.167849E-0001  2.539007E+0000
 -4.865994E-0002  3.122951E-0001
 -2.117248E+0000 -1.307587E+0000
  2.003671E+0000 -3.387300E+0000
  4.798873E-0001  8.893047E-0001
 -3.286057E+0000  2.399560E+0000
  9.784668E-0001 -1.758468E+0000
 -1.043913E-0001 -2.687460E+0000
  2.300798E+0000 -9.569211E-0001
 -3.426267E+0000  5.013460E+0000
  1.408402E+0000 -2.517216E+0000
 -3.363176E+0000  9.071629E-0001
  2.140077E+0000 -7.768099E-0001
 -3.571186E-0001 -1.395699E+0000
 -3.610606E-0001 -5.890555E-0001
  8.784809E-0001 -2.390231E+0000
  1.997459E+0000  8.980769E-0001
 -2.319833E-0002  3.516871E-0001
  1.475429E+0000 -6.951893E-0001
 -2.908043E+0000  2.546574E+0000
  7.600378E-0001 -6.341275E-0001
  3.689232E+0000  5.953187E-0003
 -4.079034E-0001  2.406237E+0000
 -1.454264E+0000 -7.304528E-0001
  3.021405E-0002  1.210161E-0001
 -5.166152E-0001 -4.220998E-0001
  5.798048E-0001 -1.307450E+0000
  4.478445E-0001 -1.765325E+0000
 -8.172841E-0001  3.829024E-0002
 -5.385160E-0001  1.790036E-0001
 -1.082764E+0000  1.336963E+0000
  8.275625E-0001  1.955318E+0000
  1.475419E-0001 -8.976018E-0001
 -1.211899E+0000 -6.821305E-0002
  1.614995E+0000 -1.607143E+0000
 -1.255242E+0000  6.945092E-0001
  2.583542E-0001  5.979499E-0001
  7.915798E-0001 -1.110989E+0000
  2.120772E+0000  5.243658E-0001
  1.733621E+0000  1.048064E+0000
 -4.032876E+0000  4.443853E-0001
  5.013931E+0000 -2.704588E+0000
 -8.715699E-0001  4.369058E+0000
 -9.165450E-0001  2.348205E+0000
 -2.962795E+0000 -2.801819E+0000
  3.950798E+0000 -1.390469E+0000
  1.544980E+0000  6.296272E+0000
 -1.582259E+0000  9.252576E-0001
 -3.319657E+0000 -2.416751E+0000
  4.845672E+0000 -2.159712E+0000
  3.662914E+0000  4.142653E+0000
 -5.159199E+0000  1.266162E+0000
 -1.289253E+0000 -2.051002E+0000
  1.645180E+0000 -9.612558E-0001
 -3.138563E-0001  1.764123E+0000
 -7.521101E-0001 -2.136357E+0000
 -8.774123E-0001 -3.007819E+0000
  1.070384E+0000 -5.086074E-0001
 -6.598221E-0001  1.322762E+0000
 -1.722901E+0000  8.082182E-0001
  7.007376E-0001 -3.934590E+0000
  2.670556E+0000 -2.031775E+0000
 -2.048237E+0000  1.345770E+0000
 -1.805719E+0000 -1.098774E+0000
  2.214242E+0000 -2.090315E+0000
 -1.332797E-0001  3.528710E+0000
 -8.454516E-0002  6.571326E-0002
 -2.697446E+0000 -5.119892E-0001
  3.374702E+0000 -4.564433E+0000
 -1.674929E-0001  1.624367E+0000
  2.777334E-0002  1.442650E+0000
 -2.659931E+0000 -2.350276E+0000
  1.518950E+0000 -3.226391E+0000
 -6.710953E-0001  1.573189E+0000
  6.726969E-0001  1.334278E+0000
 -2.001122E+0000  8.290240E-0002
  1.048228E+0000  1.526944E+0000
  7.776099E-0001 -2.410649E+0000
  9.087241E-0001  1.483651E+0000
  1.010253E+0000 -9.122358E-0001
 -7.082708E-0001 -2.157079E+0000
 -1.783431E+0000 -1.907003E+0000
 -8.415909E-0001  1.316854E+0000
  2.760940E+0000  3.874326E-0001
 -8.695501E-0001  1.806367E+0000
 -1.177323E+0000  1.955099E+0000
 -2.084219E+0000  1.084910E+0000
  4.535015E+0000 -2.962819E+0000
 -2.358637E+0000  9.762003E-0001
  1.940629E+0000 -2.044279E+0000
 -9.180368E-0001  3.165592E-0001
 -7.163884E-0001 -2.911652E+0000
 -5.056352E-0001 -1.303014E+0000
  1.671814E+0000  2.018059E+0000
 -7.585392E-0001  2.610543E-0001
  9.761232E-0001 -1.965547E+0000
 -2.208575E-0001  2.345164E+0000
  2.529950E+0000  1.541911E+0000
 -2.322463E+0000  8.592868E-0001
 -4.797013E-0002 -1.459838E+0000
  3.364639E-0003 -6.917171E-0001
  2.204622E+0000  6.266393E-0001
  9.329842E-0001  7.068591E-0001
  1.088856E-0001  1.252591E+0000
 -1.688451E+0000  3.842203E-0001
  1.029245E+0000 -1.470994E+0000
  6.440050E-0001  6.451189E-0001
  2.388396E-0001 -4.565486E-0001
 -8.477371E-0001 -2.938443E-0001
 -3.870019E+0000 -1.181070E+0000
  2.658797E+0000 -2.291896E+0000
 -5.343658E-0001  8.964677E-0001
  3.776415E-0001  1.397707E+0000
  9.190863E-0001 -1.855351E+0000
 -1.110337E+0000  2.535742E-0001
 -1.604831E+0000 -1.575149E+0000
 -3.021099E+0000 -1.751493E+0000
  1.451071E+0000 -1.201988E+0000
  1.045373E+0000  3.388343E+0000
 -4.087850E+0000  2.347738E+0000
  1.587953E+0000 -2.217379E+0000
  1.207463E+0000 -1.148649E+0000
  1.271186E+0000  4.749834E+0000
 -4.420140E+0000  1.282481E+0000
 -1.240587E+0000 -5.331357E+0000
  1.438253E+0000  3.446334E-0001
  3.242528E+0000  2.752356E+0000
 -2.583980E+0000  2.494391E+0000
 -3.932898E+0000 -5.628991E+0000
  5.191472E+0000 -2.939629E+0000
 -1.032133E+0000  4.942019E+0000
 -2.366491E+0000 -3.709477E-0004
 -1.381199E+0000 -1.969645E+0000
  2.437589E+0000 -2.122607E+0000
  2.984115E+0000  1.505842E+0000
 -3.566495E+0000  2.087401E+0000
 -2.204766E+0000 -1.722993E+0000
  4.433276E+0000 -3.040929E+0000
  1.359124E+0000  2.241787E+0000
 -4.074924E+0000  3.895720E+0000
 -7.097994E-0002 -4.076341E+0000
  1.219280E+0000 -3.324880E+0000
  2.232504E+0000 -4.973652E-0001
  1.103363E+0000  7.843649E-0001
 -1.634747E+0000  1.696698E+0000
  5.943735E-0001 -1.505003E+0000
  6.618559E-0001 -7.667232E-0001
  1.899779E+0000  1.515711E+0000
  1.658850E+0000  2.778240E-0001
 -1.984126E+0000 -3.087714E+0000
 -7.680884E-0001 -1.372892E+0000
  2.442517E+0000 -2.083269E-0001
 -3.314322E-0001  2.802293E+0000
 -2.984127E+0000  9.192660E-0001
  2.836334E-0001 -4.392710E+0000
  3.872054E+0000 -1.680137E-0001
 -2.051968E+0000  3.599226E+0000
 -3.019665E+0000 -3.058365E+0000
  2.020534E+0000 -2.672988E+0000
  1.785008E-0001  2.657516E+0000
 -1.878365E+0000  1.695502E+0000
  1.233061E+0000 -9.036025E-0001
 -1.290405E+0000  2.690041E+0000
  2.809731E+0000 -7.055166E-0001
 -1.657013E+0000  6.106148E-0002
  3.326572E+0000  1.391607E+0000
 -6.765333E-0001  2.901273E+0000
 -3.584841E+0000  1.540397E+0000
 -1.338942E+0000 -5.269025E+0000
  1.268939E+0000 -1.437913E+0000
  2.289136E+0000  4.926566E+0000
 -3.756410E+0000  1.803790E+0000
  7.073716E-0001 -3.136516E+0000
  2.586783E+0000 -4.427736E+0000
  7.053677E-0001  1.246107E+0000
 -8.118832E-0001 -6.499147E-0002
 -6.008668E-0001 -2.735368E-0001
  1.111004E-0001 -9.447125E-0001
  7.291232E-0001  4.280479E+0000
 -2.622032E+0000 -2.020778E+0000
 -1.687593E+0000 -1.652934E+0000
  2.157100E+0000  6.649247E-0001
 -2.505711E-0001  2.675163E+0000
 -1.396297E+0000  1.485061E+0000
 -6.327231E-0001 -3.985714E+0000
  1.476532E+0000  4.877985E-0001
 -1.859369E-0001 -7.036293E-0001
 -2.801023E+0000 -7.688752E-0001
 -1.901122E-0001 -2.781539E+0000
  3.269579E+0000 -1.995582E+0000
  1.237514E+0000 -1.958223E-0001
 -3.749560E+0000  3.936723E+0000
  4.285629E-0001 -3.944565E+0000
  3.045265E+0000 -1.044564E+0000
  4.594546E-0001  4.475801E+0000
 -2.684335E+0000 -1.839612E+0000
 -1.316607E+0000 -9.782555E-0001
  2.213366E+0000 -2.746231E+0000
  4.106982E-0001  2.058178E+0000
 -3.220451E+0000  2.368030E+0000
 -1.185804E+0000 -2.166340E+0000
  1.110023E+0000 -1.485142E-0001
  1.369085E+0000  2.792473E-0001
 -1.396685E+0000 -1.564590E+0000
  8.519487E-0002 -6.874693E-0001
 -6.416913E-0001 -9.008965E-0001
  1.967709E+0000  5.878283E-0001
  5.992789E-0001  1.602246E+0000
 -2.814720E+0000 -7.447570E-0001
  1.372562E+0000  1.904175E+0000
  2.077531E+0000  1.960706E+0000
 -2.256552E-0001  8.353267E-0002
 -3.944601E+0000 -3.145929E+0000
  5.011976E+0000 -1.235131E+0000
 -1.405294E+0000  5.587284E+0000
 -1.853895E+0000 -2.466836E-0001
 -8.639788E-0001 -3.339802E+0000
  4.462356E+0000 -2.246560E+0000
 -6.165257E-0001  1.038908E+0000
 -1.926649E+0000  4.042827E-0001
  1.279421E+0000 -2.038263E+0000
  1.701666E+0000  1.523553E-0001
  6.653083E-0001  5.069002E-0001
 -2.594091E+0000  4.416698E-0001
  1.854673E+0000 -7.241298E-0001
  1.649246E+0000  6.891070E-0001
 -8.171806E-0001  4.355326E+0000
 -1.178526E+0000  1.254081E+0000
  3.572624E-0001 -2.896581E+0000
 -8.151782E-0002  1.269269E+0000
  1.955552E-0002  4.131456E+0000
 -5.291960E+0000 -4.171828E-0002
  2.784031E+0000 -3.261845E+0000
 -1.788721E+0000  1.080577E+0000
  4.516314E+0000  3.336007E+0000
 -4.798644E+0000  4.207639E+0000
 -4.242204E-0001 -3.589312E+0000
  2.550115E+0000  1.827565E+0000
 -8.611244E-0001  1.391251E+0000
 -1.767363E+0000 -8.044930E-0001
  1.057989E+0000 -2.443589E+0000
  2.628698E-0001  2.200290E+0000
 -1.654377E+0000 -2.180158E+0000
 -5.480592E-0001 -1.796626E+0000
  2.272547E+0000 -1.551592E+0000
  2.557463E+0000  1.561088E+0000
 -2.375645E+0000  3.214829E+0000
  9.536644E-0002 -1.662972E+0000
  1.139622E+0000 -3.004357E-0001
 -1.241020E+0000 -1.323478E+0000
 -1.494718E+0000 -3.399643E+0000
  1.977259E-0001  2.198355E+0000
  1.050852E+0000  1.434095E+0000
 -1.883568E-0001 -6.336652E-0002
 -1.993191E+0000 -3.106885E+0000
  1.373163E+0000  6.378314E-0001
  1.877360E+0000  2.514234E+0000
  4.237458E-0001 -1.902427E-0002
 -1.152367E+0000 -9.193837E-0001
  1.625471E+0000  2.260208E+0000
 -2.631519E-0001  8.630805E-0001
 -2.035557E+0000  3.453047E-0001
  9.860299E-0001 -4.078071E-0001
 -1.214062E+0000  2.310427E-0001
  1.413747E+0000 -1.166051E+0000
 -2.733929E+0000 -3.746874E-0002
  1.265283E+0000 -1.593104E+0000
  4.650332E-0001 -8.691738E-0001
  2.316747E+0000  1.538140E+0000
 -1.522865E-0001  2.283024E+0000
 -6.912589E-0001  2.330586E+0000
 -1.274264E+0000 -2.758845E+0000
  1.156008E+0000  8.993061E-0001
  5.763529E-0001  1.368929E+0000
 -2.133046E+0000  1.645596E+0000
  1.650996E+0000 -1.871414E+0000
 -5.512441E-0001 -8.858901E-0003
  1.713801E+0000 -1.180665E+0000
 -1.099243E+0000  1.534499E+0000
  2.295509E+0000  7.415065E-0001
 -1.236712E+0000  6.539469E-0001
 -5.322107E-0001 -1.220104E+0000
  2.066910E+0000  4.471464E-0001
  1.702701E+0000  1.769679E+0000
 -5.508757E-0001 -1.037764E-0001
  4.313801E-0001 -3.802774E-0001
  1.881416E+0000  1.049091E+0000
  4.835731E-0001  2.040163E-0001
  4.215086E-0002 -6.077854E-0001
 -5.423825E-0001  6.679932E-0001
 -7.855717E-0002 -2.282052E-0001
  5.353920E-0001 -6.514407E-0001
 -2.149271E-0001  4.284301E-0001
 -1.071246E+0000 -1.032388E+0000
  8.843185E-0001 -7.935770E-0001
 -8.914686E-0001  1.139326E+0000
  7.503926E-0001 -1.880912E+0000
  1.645954E+0000 -2.946849E-0001
 -1.318480E+0000  1.333911E+0000
 -1.288156E+0000 -3.447119E+0000
  2.390588E+0000 -3.367016E+0000
 -1.309264E+0000  2.610685E+0000
  1.963345E+0000 -1.440789E+0000
 -1.606278E+0000  2.085108E+0000
 -1.872043E-0001  1.374191E-0001
  1.107592E-0001 -8.064121E-0001
  1.108904E+0000  1.419407E+0000
  1.947654E-0001 -4.190365E+0000
 -1.940886E+0000 -1.409377E+0000
  1.552803E+0000 -1.277973E+0000
 -7.103718E-0001  1.207438E+0000
 -2.419241E+0000  1.996553E+0000
 -4.749988E-0001 -3.111804E+0000
  1.053000E+0000  1.576520E-0002
  2.464023E+0000  5.627405E-0001
 -3.473044E+0000  2.527504E+0000
 -2.639579E-0001 -3.280695E+0000
 -6.593154E-0002 -1.455507E+0000
  3.470864E+0000  9.410080E-0001
 -1.968171E+0000 -5.203425E-0002
 -1.489376E+0000 -8.081229E-0001
  1.600144E+0000  1.129421E+0000
 -3.212451E-0001 -1.544888E+0000
 -1.799804E+0000  9.578972E-0002
  1.531940E+0000 -1.839481E+0000
  1.888864E+0000  2.441607E+0000
 -1.377814E-0001  4.366615E-0001
 -1.003463E+0000 -2.485948E+0000
  8.076161E-0001 -1.355790E-0001
  2.437655E+0000  3.094958E-0001
 -2.461373E+0000  4.245730E+0000
  1.764235E+0000  3.626780E-0001
 -1.558395E+0000 -2.059675E+0000
  3.963769E-0001  9.763060E-0001
  1.758747E+0000 -5.153631E-0001
 -1.629911E+0000  1.175870E+0000
  2.054744E+0000 -1.612317E+0000
 -6.654935E-0001  8.113361E-0001
 -2.789850E+0000  3.043851E+0000
  4.738256E-0001 -2.706550E+0000
  6.411796E-0001  1.457161E+0000
  1.039328E+0000  4.046218E+0000
 -4.161077E+0000 -2.917766E+0000
 -1.994577E-0001 -5.153332E+0000
  4.820628E+0000  1.461440E+0000
  8.337644E-0001  3.464444E+0000
 -3.831085E+0000  1.186797E+0000
 -9.349254E-0001 -6.279020E+0000
  5.689154E+0000 -1.829497E+0000
  1.001029E+0000  3.016862E+0000
 -3.265119E+0000  1.171723E+0000
 -1.887025E+0000 -3.029378E+0000
  2.559953E+0000 -1.394136E+0000
  3.490165E+0000  2.329933E+0000
 -4.620886E+0000  1.371081E+0000
  3.905632E-0001 -3.926347E+0000
  6.256044E-0001 -1.678466E+0000
  1.043466E+0000  2.901599E-0001
 -2.470931E+0000 -2.459969E-0001
  9.605439E-0002 -3.852258E+0000
  3.871319E-0001 -1.076851E+0000
  9.210841E-0001  3.779768E+0000
 -1.972808E+0000  1.393850E+0000
  2.391689E-0001 -1.361820E+0000
  3.080540E+0000  9.888608E-0001
  2.672915E-0001  3.876738E+0000
 -5.377787E-0001  2.826589E+0000
 -3.977422E+0000 -8.257469E-0001
 -1.269140E-0001 -1.285001E-0001
  1.409497E+0000  5.017616E-0001
  1.586752E+0000 -6.837978E-0001
 -1.264982E+0000 -2.609086E+0000
  1.215421E+0000 -5.698538E-0001
 -7.353866E-0001 -1.001158E+0000
 -3.999383E-0001 -1.194882E+0000
  7.377411E-0001 -1.890011E+0000
  2.761413E+0000  6.381075E-0001
 -3.528117E-0001  2.206455E+0000
 -4.708875E-0001  1.499814E+0000
  2.609649E+0000 -1.050856E+0000
 -1.750808E+0000  3.739060E-0002
 -7.224954E-0001 -1.237414E+0000
 -5.905628E-0001 -2.356499E+0000
  2.403493E+0000  1.847935E+0000
 -5.708850E-0001  1.617919E+0000
 -3.709093E+0000 -3.034686E+0000
  8.617607E-0001 -4.922165E+0000
  3.978104E+0000 -1.222596E+0000
 -1.880464E+0000  4.418748E+0000
 -1.659394E-0001 -3.308340E+0000
 -7.779753E-0001  4.933446E-0001
  3.076270E+0000  2.097174E+0000
 -8.196132E-0001  3.924547E-0002
 -9.024354E-0001 -1.640707E+0000
  2.579161E+0000 -5.056414E+0000
  1.030915E+0000  4.609464E+0000
  2.499243E+0000  1.623098E+0000
 -6.716664E+0000 -6.114475E-0001
  2.294434E+0000 -3.017486E+0000
  2.495829E+0000  1.298791E+0000
 -7.455279E-0001  1.988939E+0000
 -1.012972E+0000 -1.057008E+0000
 -6.356692E-0001 -1.770452E+0000
  2.103068E+0000  8.986042E-0001
 -9.102520E-0001 -9.658975E-0001
  5.097123E-0001 -4.864894E-0001
  2.068785E+0000 -1.724818E+0000
 -1.173658E+0000  1.687533E+0000
  2.235849E+0000 -1.311906E+0000
 -3.801274E+0000 -7.413662E-0001
  4.802174E+0000 -7.672319E-0001
 -1.628858E+0000  2.874354E+0000
 -2.188389E+0000 -2.180668E+0000
  1.695805E+0000 -3.567809E+0000
 -1.067018E+0000 -1.137652E-0001
  1.766406E+0000  2.338177E+0000
 -7.411899E-0001 -3.252634E+0000
  1.775336E+0000  1.592712E+0000
  1.353681E+0000  2.915395E+0000
 -4.192718E+0000  2.823508E-0001
  1.970459E+0000 -3.915311E+0000
  3.675441E+0000 -3.400976E+0000
 -1.107715E+0000  2.330096E+0000
 -8.630204E-0001  7.608466E-0002
 -1.822260E+0000  9.887644E-0002
  4.926490E-0001  1.876922E+0000
  2.619288E+0000  1.244881E+0000
 -1.209783E+0000  1.765890E+0000
 -2.645144E+0000 -3.070661E+0000
  2.805603E+0000 -1.695989E+0000
  1.160518E-0001  1.917438E-0001
 -7.361707E-0001 -1.463274E+0000
  1.591511E+0000 -1.645902E+0000
  1.738255E-0001  2.148373E+0000
 -2.214665E+0000  2.001718E+0000
  6.671587E-0001 -1.545856E+0000
  1.525440E+0000 -2.071037E-0001
 -1.124909E+0000  1.817946E+0000
 -2.097075E+0000 -6.553883E-0001
  1.186915E-0001 -1.188373E+0000
  2.736721E+0000 -2.974895E+0000
  2.240841E-0001  9.736805E-0001
 -4.807481E+0000 -3.615052E+0000
  1.433144E+0000 -2.160723E+0000
  1.159776E+0000  1.138997E+0000
 -2.199202E+0000  1.304434E+0000
  9.504395E-0001 -1.793458E+0000
  5.983575E-0001  1.388014E+0000
  2.443795E+0000  1.424124E+0000
 -9.265859E-0001  2.428845E+0000
 -2.141446E+0000 -3.123108E+0000
  5.517249E-0002 -2.836492E+0000
  2.205548E+0000  3.197960E+0000
 -3.048482E-0001  2.732966E+0000
 -4.920422E+0000 -2.441810E+0000
  3.997956E-0001 -3.003192E+0000
  4.994955E+0000  2.070467E+0000
 -2.754881E+0000  4.442572E+0000
 -7.235810E-0001 -5.690589E+0000
  4.633534E-0001 -1.959412E+0000
  4.477971E+0000  6.859413E-0001
 -2.611820E+0000  3.364775E+0000
 -1.580638E+0000  1.419193E+0000
  2.766760E+0000 -4.715758E+0000
  1.715583E+0000  1.027180E+0000
 -1.819513E+0000  8.993438E-0001
 -3.088454E+0000 -1.570526E+0000
  2.126821E+0000 -3.096779E+0000
  1.109291E+0000  1.781447E+0000
  1.403617E+0000  1.748690E+0000
 -4.032987E+0000 -1.411722E+0000
  2.272255E+0000  4.694832E-0002
 -1.388575E-0001  3.583552E+0000
  7.855136E-0002  2.946343E+0000
 -1.399100E+0000 -1.933161E+0000
  1.225320E+0000 -2.422843E+0000
  1.623000E-0001  3.001367E+0000
 -2.036521E+0000  1.436575E+0000
 -3.021100E+0000 -1.098756E+0000
  2.028777E+0000 -1.382832E+0000
  3.338075E+0000  4.458368E+0000
 -3.586387E+0000  3.099240E+0000
 -3.254756E+0000 -1.425312E+0000
  3.876287E+0000 -5.535824E-0001
  1.817696E+0000  5.100550E+0000
 -1.136140E+0000  2.708442E+0000
 -2.857201E+0000 -3.000258E+0000
  4.894427E+0000  7.520388E-0001
  2.855028E+0000  3.692606E+0000
 -5.255295E+0000  1.460967E+0000
 -5.845954E-0001 -3.714752E+0000
  4.039917E+0000  2.105762E+0000
  1.109983E+0000  3.977656E+0000
 -1.808128E+0000 -2.975463E+0000
 -8.472234E-0001 -2.000436E+0000
  2.415643E+0000 -1.896343E+0000
  4.569537E-0001  2.899459E+0000
 -8.953778E-0001  1.169046E+0000
  1.378767E+0000 -3.609441E+0000
 -1.521542E+0000  2.138161E+0000
  2.804826E+0000  2.790890E+0000
 -2.612803E+0000  2.487755E+0000
 -1.446301E+0000 -3.027042E+0000
  4.142026E-0001 -1.917302E+0000
  3.917434E+0000  3.294442E+0000
 -2.363010E+0000  3.549870E+0000
 -3.397567E+0000 -3.002745E-0001
  3.476228E+0000 -2.533916E+0000
  3.465285E+0000  5.940251E+0000
  1.165676E-0001  1.436199E+0000
 -5.436923E+0000 -4.632195E+0000
  2.898370E+0000 -5.884253E+0000
  3.728121E+0000  4.183277E+0000
 -2.203873E+0000  5.591921E+0000
 -1.720777E+0000 -4.335025E+0000
  1.591075E+0000 -4.845043E-0001
 -5.643515E-0001  2.460619E+0000
 -2.625078E+0000 -3.555300E-0001
  1.486094E+0000 -1.715439E+0000
  4.353127E-0002  2.466363E-0001
 -2.580112E-0001  1.837524E+0000
 -8.522237E-0001  1.353265E-0001
 -1.093760E+0000 -5.217170E-0001
  2.977756E+0000 -1.474352E-0001
 -3.159219E+0000  1.209784E+0000
  2.212331E+0000 -1.310517E-0001
  1.382526E-0001  2.683860E+0000
 -1.086631E+0000  1.626382E+0000
 -6.237139E-0001 -1.191798E+0000
 -2.669053E+0000 -1.170958E+0000
 -4.950201E-0001 -6.288306E+0000
  2.041379E+0000  3.482999E+0000
  2.243627E+0000  2.332719E+0000
 -7.017284E+0000  1.929484E+0000
  1.689160E+0000 -7.349173E+0000
  9.544122E-0001  1.269051E+0000
  1.540388E+0000  1.304864E+0000
 -8.520108E-0002 -1.071882E+0000
 -7.705798E-0001  9.416307E-0001
  2.212844E+0000  2.540393E+0000
  8.993927E-0001  1.375915E+0000
 -1.042784E+0000  2.173105E+0000
 -8.341869E-0001 -2.967467E+0000
  1.380993E+0000 -1.007074E+0000
 -4.384684E-0001  1.653004E+0000
 -1.986863E+0000 -2.171007E+0000
  4.823238E-0001 -1.856950E+0000
  2.373163E-0001  2.036377E+0000
  8.152519E-0001 -8.992598E-0001
 -3.857447E+0000  4.121673E+0000
 -5.233816E-0001 -1.398219E+0000
  4.680190E-0001  2.179893E+0000
  8.774076E-0002 -8.164355E-0001
 -1.516411E+0000  7.756094E-0001
  4.726716E+0000  7.822929E-0001
 -3.486620E+0000  4.496882E+0000
 -9.348817E-0001 -1.571913E+0000
 -8.474956E-0001 -1.326327E+0000
  3.696251E+0000  1.506638E+0000
 -5.086698E-0001  6.757051E-0001
 -1.567125E+0000 -2.116655E+0000
  1.033146E+0000 -6.407016E-0001
 -2.902065E+0000  1.126402E+0000
  1.471298E+0000 -2.101628E+0000
 -1.858636E+0000 -3.443584E-0001
 -1.941904E+0000 -2.459075E+0000
  2.108271E+0000  2.278403E-0001
 -2.044793E+0000  1.758160E+0000
  6.910082E-0001  2.461588E-0001
 -3.280273E-0001 -2.007130E+0000
  8.623337E-0001  1.739027E+0000
 -1.563743E+0000  1.908503E+0000
 -3.104087E+0000  4.309214E-0001
  1.828536E+0000 -1.801376E+0000
  2.575310E+0000  6.785448E-0001
  4.103517E-0001  6.853449E+0000
 -1.633097E+0000  1.096374E+0000
 -2.060857E+0000 -3.453512E+0000
  2.082489E+0000 -1.972579E+0000
  1.755516E+0000  1.584429E+0000
 -1.979506E+0000 -1.441740E+0000
  1.664028E+0000 -3.060944E+0000
 -1.116836E+0000 -1.299147E+0000
  1.897738E+0000  1.863251E+0000
 -2.238496E+0000  2.382676E+0000
 -1.924601E+0000 -2.375101E+0000
  1.252434E+0000 -3.035433E+0000
  1.180589E+0000  1.878156E+0000
 -3.078337E+0000  1.719975E+0000
  1.174022E+0000 -4.077608E+0000
  7.146229E-0001 -1.673702E+0000
  3.512689E+0000  2.202986E+0000
 -5.072122E-0001  5.373872E+0000
 -4.609272E+0000 -1.024223E+0000
  2.464553E+0000 -2.695258E+0000
  4.492625E+0000  2.154372E+0000
 -3.376393E+0000  3.435100E+0000
 -3.313387E+0000 -4.044388E+0000
  2.745764E+0000 -4.754262E+0000
  3.475609E+0000  4.687520E-0001
 -3.799353E+0000  6.275793E+0000
 -1.847103E+0000 -1.150793E+0000
 -1.120918E+0000 -2.956115E+0000
  3.310215E+0000  9.905437E-0001
 -4.701795E-0001  6.147647E+0000
 -5.720801E+0000 -3.161285E+0000
  3.570153E-0001 -4.071159E+0000
  6.434107E+0000  1.582187E+0000
 -2.720975E+0000  6.411211E+0000
 -6.076828E+0000 -2.025992E+0000
  8.096757E-0001 -4.942147E+0000
  2.995595E+0000  1.507670E+0000
  6.335846E-0001  3.230992E+0000
 -5.915117E+0000  2.374005E+0000
  1.625979E+0000 -5.760984E+0000
  1.404735E+0000 -9.352198E-0001
  1.280712E+0000  3.868634E+0000
 -5.716321E+0000  1.892410E+0000
 -9.642659E-0001 -4.512259E+0000
  3.901854E+0000  6.922159E-0001
  6.380488E-0003  2.261580E+0000
 -1.681386E+0000  1.487094E+0000
  3.021364E+0000 -2.592821E+0000
 -3.307001E+0000  3.099902E+0000
  3.654414E+0000  6.796331E-0001
 -1.038031E+0000  1.762791E-0001
 -2.908631E+0000  8.353038E-0001
  3.775007E+0000 -5.083256E+0000
  5.197472E-0001  2.236598E+0000
 -7.060000E-0001  1.491027E+0000
 -3.145516E+0000 -1.945049E+0000
  1.730662E-0001 -1.453720E+0000
  3.281800E+0000  2.732029E+0000
 -3.947002E+0000  4.898510E+0000
 -1.741699E+0000 -3.338073E+0000
  5.798936E-0001 -3.838476E-0001
  3.003695E+0000  1.939630E+0000
 -1.636354E+0000  3.303443E+0000
 -3.797289E+0000 -2.228882E+0000
  1.491830E+0000 -8.938951E-0001
  3.014604E+0000  3.429431E+0000
 -1.971068E+0000  3.439407E+0000
 -2.910927E+0000 -2.437201E+0000
  1.664973E+0000 -3.916902E+0000
  3.738318E+0000  2.691269E+0000
 -1.506618E+0000  4.053249E+0000
 -4.603109E+0000 -1.773411E+0000
  2.222249E+0000 -4.893703E+0000
 -4.725991E-0001  3.275214E+0000
 -1.869046E+0000  1.690933E-0001
 -2.438470E+0000 -3.627442E+0000
  2.058065E+0000 -1.569769E+0000
  2.180618E+0000  4.737669E-0002
 -3.927913E-0001  3.184044E+0000
 -4.634225E+0000  1.205761E+0000
  1.161132E+0000 -4.248007E+0000
  2.297495E+0000  1.551396E+0000
  1.598355E+0000  5.158495E+0000
 -3.241374E+0000 -7.472660E-0001
 -2.242887E+0000 -1.718350E+0000
  6.603355E+0000 -2.645692E+0000
  2.864858E-0002  4.938323E+0000
 -2.901676E+0000  5.324730E-0001
 -1.806791E+0000 -5.055300E+0000
  3.809402E+0000 -3.798555E+0000
  1.109971E+0000  5.563948E+0000
 -3.109935E+0000  7.899619E-0001
 -7.854473E-0001 -4.670932E+0000
  3.096136E+0000  1.819514E-0001
  3.033382E-0001  2.951600E+0000
 -1.919682E+0000 -1.568549E+0000
 -2.650317E+0000 -2.117841E+0000
  7.007048E-0001 -1.383162E-0001
  3.453464E-0001  2.681805E+0000
 -1.695203E+0000  5.141073E-0001
 -1.709586E+0000 -7.692226E-0001
  3.623106E+0000 -1.774842E+0000
 -6.982121E-0001  3.490872E+0000
 -1.537261E+0000  3.738686E-0001
 -2.215479E+0000  1.881587E-0001
  3.566889E+0000  6.683276E-0001
 -1.240079E+0000  1.521101E+0000
 -3.725401E+0000 -8.858797E-0001
  6.929751E-0001 -3.487988E+0000
  3.334483E+0000  1.154036E+0000
 -5.939853E-0001 -3.071807E-0001
  8.394493E-0001 -3.927719E+0000
 -7.565594E-0001  1.337592E-0001
  2.354104E+0000 -1.149805E+0000
 -4.962420E-0002 -1.903660E-0001
  1.443550E+0000  4.480784E-0001
  3.386048E-0001  1.365615E-0001
 -1.442135E+0000  2.902912E+0000
 -1.078711E-0001 -5.150115E+0000
  3.980477E+0000  7.033649E-0001
 -1.602128E+0000  1.209137E+0000
 -6.905549E-0001 -6.632210E-0002
  1.307083E+0000  8.097130E-0001
 -1.280728E+0000  1.277662E+0000
  1.225800E+0000  1.977228E+0000
 -9.103240E-0002  1.953393E+0000
  2.630366E-0001 -1.497258E+0000
 -8.600088E-0001  3.302850E+0000
  1.575090E-0002 -3.116442E-0001
 -2.676344E+0000 -1.308532E+0000
  3.885639E+0000  2.247102E-0001
 -1.826825E+0000  1.458038E+0000
 -1.002291E+0000  1.176892E+0000
  2.440772E+0000  8.823485E-0001
 -1.228950E+0000  9.320688E-0001
 -6.298870E-0002 -1.520992E+0000
  1.291184E+0000 -9.343414E-0001
  2.609915E-0001 -4.499797E-0001
  1.448254E+0000 -7.297284E-0001
 -2.035406E+0000  3.213699E+0000
 -2.367853E+0000 -3.148008E+0000
  1.024336E+0000 -9.541698E-0001
  7.730573E-0001  1.978869E+0000
  4.768140E-0001  1.142097E-0001
 -3.270189E+0000 -3.832062E+0000
  5.391120E+0000 -2.475061E+0000
  1.567061E+0000  8.855024E+0000
 -3.296658E+0000  1.978419E+0000
 -6.703470E+0000 -4.036427E+0000
  6.276407E+0000 -1.781975E+0000
  9.763794E-0001  5.891863E+0000
 -5.247404E+0000  2.023357E+0000
 -1.212105E+0000 -6.087617E+0000
  2.931326E+0000 -1.362825E-0001
  2.668386E+0000  1.493565E+0000
 -1.244642E+0000  1.131171E+0000
 -2.280070E+0000 -7.902064E-0001
  6.259369E-0001 -1.547585E+0000
 -1.204650E+0000 -5.408231E-0001
  1.383885E+0000  6.967896E-0001
  1.252922E+0000  1.494778E+0000
 -3.475740E-0001 -1.352567E+0000
 -3.744072E+0000 -7.405588E-0001
  5.918923E-0002 -1.327856E+0000
  2.942702E+0000 -2.187620E+0000
 -2.677656E+0000  5.132874E+0000
 -6.275210E-0001  1.270053E+0000
  1.823132E+0000 -4.037068E+0000
  3.853167E-0001  1.657290E+0000
 -1.550145E+0000 -1.022067E+0000
 -1.067752E+0000 -1.911192E+0000
  2.665742E+0000 -1.454546E+0000
 -2.152002E+0000  2.249492E-0001
  7.704147E-0002  2.439946E+0000
  1.612502E+0000 -2.169553E+0000
 -2.295213E+0000  1.794024E+0000
  1.970119E+0000 -5.516154E-0001
 -1.502427E+0000 -4.754726E-0003
 -1.008437E-0001 -4.127522E-0002
 -2.686821E+0000  1.376834E+0000
  3.682750E+0000 -3.213705E-0001
 -1.239911E+0000  2.021934E+0000
  2.894302E-0001  1.783746E+0000
  3.220791E-0001 -2.082827E+0000
 -5.372446E-0001  1.775932E+0000
  1.124908E+0000  1.323467E+0000
 -2.202580E+0000  2.037753E+0000
 -1.514835E+0000 -5.829797E-0001
  1.645066E+0000 -4.219296E+0000
 -1.834556E+0000  1.386620E+0000
 -2.061648E+0000  2.708705E+0000
 -8.652605E-0001 -1.998989E+0000
 -7.427270E-0001  1.370889E+0000
  2.022000E+0000  8.804087E-0001
 -7.411555E-0001  1.921452E+0000
 -1.745205E+0000 -2.489234E-0001
  4.930895E-0001 -7.553661E-0001
  2.779974E+0000 -5.348967E-0002
 -2.822848E-0001  2.115848E+0000
 -3.452141E-0001  1.852288E+0000
  1.037477E+0000 -2.329881E+0000
 -3.246140E-0001 -5.466381E-0001
 -2.143002E-0001  7.434717E-0001
 -2.974059E+0000 -1.361478E+0000
  2.832149E+0000 -2.036975E+0000
 -6.846009E-0001  2.898566E+0000
 -9.430988E-0001 -7.549247E-0001
 -6.731398E-0001 -1.266064E+0000
  3.241309E-0001  1.674367E+0000
  8.492440E-0001  2.813104E-0001
  4.679550E-0001 -2.080307E+0000
  4.736163E-0001  3.274827E-0001
  5.216731E-0001 -7.410054E-0001
 -2.528653E-0001  7.432817E-0001
  2.222382E+0000  4.081681E-0001
  1.289848E-0001  2.385336E+0000
 -5.689818E-0001 -9.893314E-0001
 -1.524260E+0000  1.476641E+0000
  8.653202E-0001 -3.286375E+0000
  7.436577E-0002  2.101137E+0000
  4.112017E-0001  2.653241E-0001
 -7.752029E-0001  2.238473E-0001
  2.551116E+0000 -2.222511E-0001
 -2.917169E+0000  2.898072E-0001
  4.888050E-0001  7.529286E-0001
 -2.256425E+0000  1.764817E+0000
  4.506097E-0001  1.932210E+0000
  1.931946E+0000  5.313304E-0002
 -9.901022E-0001 -1.674925E-0002
 -1.083442E+0000 -9.916985E-0001
  1.727563E+0000  7.432547E-0001
 -4.742228E-0001  2.974641E+0000
 -1.844693E+0000 -5.614392E-0001
 -5.372469E-0002 -7.861391E-0001
 -1.814739E-0001 -1.078868E+0000
 -1.695929E-0001 -4.552073E-0001
  1.492668E+0000 -2.595527E+0000
 -2.891663E+0000  3.621050E+0000
  8.936568E-0001 -2.418535E+0000
 -3.922406E+0000 -5.931898E-0001
  2.670420E+0000 -7.511439E-0001
 -1.205850E+0000  4.039306E+0000
 -1.878970E+0000  1.108337E+0000
  4.335946E-0001  1.319788E+0000
 -2.698834E-0002  2.932955E-0001
  1.069179E+0000  1.798125E+0000
 -9.648707E-0001 -1.808668E+0000
  4.190230E-0001 -2.430951E+0000
 -4.301939E-0001  2.754924E+0000
  1.131141E+0000  2.228003E-0001
  1.040749E+0000  3.500243E-0001
 -2.231130E+0000  5.922839E-0001
  2.558398E+0000 -1.452813E+0000
 -3.018464E+0000  3.724868E+0000
  1.322005E+0000  1.224122E+0000
 -3.075632E+0000  2.192746E-0001
  2.115595E-0001  1.738222E+0000
 -2.666131E+0000  8.896772E-0001
  3.557940E+0000 -5.022109E-0001
  9.856158E-0001  7.025885E-0001
 -4.909672E+0000  2.715226E+0000
 -1.391535E+0000 -4.866380E+0000
 -1.579508E+0000 -3.872682E-0001
  2.773901E+0000 -2.284136E-0001
 -6.767443E-0001  2.325655E+0000
 -2.280248E+0000 -2.341194E+0000
 -1.666242E-0001 -4.130343E+0000
  2.507493E+0000 -3.881162E-0001
  3.883983E-0001  1.903613E+0000
 -2.583595E+0000 -1.775340E+0000
 -1.990750E+0000 -1.818967E+0000
  4.403647E+0000 -3.842049E-0001
 -1.113864E+0000  4.926381E+0000
  1.309368E-0001 -2.253975E+0000
 -8.868632E-0001  1.682718E-0001
  2.416875E+0000 -1.307802E+0000
 -1.524188E+0000  1.048083E+0000
 -2.247018E+0000  4.067844E-0001
  2.029208E+0000  2.344406E-0001
  9.799675E-0001  3.385929E-0001
 -3.197550E+0000  1.322374E+0000
  1.525529E+0000 -1.352588E+0000
 -1.314586E+0000  3.350502E-0001
  5.408545E-0001 -2.684563E+0000
  8.192433E-0001 -8.784609E-0001
 -1.824863E+0000  1.929571E+0000
  8.266947E-0002 -8.920018E-0001
  1.573712E+0000  8.129035E-0001
  7.687805E-0001 -3.159466E-0001
 -1.521403E+0000 -9.977823E-0001
  1.590149E-0001 -1.656649E+0000
  3.933168E-0001 -8.856546E-0001
  1.916294E+0000  2.090241E+0000
  1.082037E+0000  2.495232E+0000
 -4.901755E+0000  2.550353E-0001
  3.885509E+0000 -5.089397E+0000
 -1.196718E+0000  1.751298E+0000
  2.633305E+0000 -1.545302E-0002
 -3.499000E+0000 -1.227783E+0000
  1.810900E+0000 -3.551656E+0000
  2.496651E+0000  1.353321E+0000
 -7.424602E-0001  3.707848E+0000
 -9.735234E-0001 -1.246956E+0000
 -2.124017E+0000 -6.378350E+0000
  4.232398E-0001 -6.370576E-0001
  2.227107E+0000  2.178461E+0000
 -4.183504E+0000  2.647610E+0000
 -1.501878E+0000 -3.842072E+0000
  2.227721E+0000 -1.439213E+0000
  1.310026E+0000  4.759423E+0000
  6.692028E-0001  3.985504E+0000
 -2.018411E+0000  7.904660E-0001
 -4.005439E-0001 -1.848176E+0000
  1.697874E+0000 -2.266646E+0000
  2.947670E+0000 -1.283753E-0001
 -3.910424E-0001  2.353981E+0000
 -3.262311E+0000 -2.977483E+0000
  2.635971E+0000 -9.267331E-0002
 -7.042408E-0001  3.034989E+0000
 -1.851832E+0000 -1.341225E+0000
 -1.593984E+0000 -4.199397E+0000
  4.297845E+0000  8.460379E-0001
 -1.217682E+0000  3.003935E+0000
 -1.877943E+0000 -9.132185E-0002
 -2.171777E-0001 -1.365353E+0000
  2.606396E+0000 -1.866963E+0000
 -2.874615E+0000  5.203489E+0000
 -1.403588E+0000 -1.928357E+0000
 -9.448043E-0001 -4.320734E+0000
  3.752190E+0000  3.612263E+0000
 -9.681089E-0001  1.317176E+0000
 -4.450969E+0000  1.971536E-0001
  8.980395E-0001 -4.815144E+0000
  3.695091E+0000  1.469109E+0000
 -1.772954E+0000  3.672337E+0000
 -2.766282E+0000 -1.682544E+0000
  1.152670E+0000 -3.721885E+0000
  1.880891E+0000  1.338308E+0000
  1.540823E+0000  1.451263E+0000
 -2.472188E+0000  1.583683E-0001
 -1.389176E+0000  1.555289E+0000
  1.149607E+0000 -5.249440E-0001
  2.125323E-0001 -9.668024E-0001
  2.748270E-0001  1.570508E+0000
  4.642813E-0001  1.973480E-0001
 -5.237046E-0002  1.430800E+0000
  1.923939E-0001 -3.681209E-0002
 -2.519530E-0001 -3.083685E-0001
 -1.674935E-0001  1.588957E+0000
 -6.067904E-0001 -1.056761E+0000
 -2.898884E+0000 -1.550480E+0000
  4.157982E+0000 -1.201771E+0000
  1.145975E+0000  3.458307E+0000
 -3.469430E+0000  1.860387E+0000
 -2.209290E+0000 -1.902151E+0000
  1.189605E+0000 -2.133743E+0000
  2.993166E+0000  1.447853E+0000
 -3.418490E+0000  2.362325E+0000
 -1.924355E+0000 -2.400434E+0000
  2.902012E+0000 -9.545164E-0001
 -6.477643E-0001  3.955515E+0000
 -6.454791E-0001  1.437892E+0000
 -2.126765E+0000 -4.586918E+0000
  2.304572E+0000 -1.542739E+0000
  8.023533E-0001  9.250184E-0001
 -2.285637E+0000  1.915826E+0000
 -2.341231E+0000 -6.352289E-0001
  2.265301E+0000 -2.700901E+0000
 -2.338539E-0001  1.510810E+0000
  2.641389E+0000  9.025462E-0002
 -3.749703E+0000 -2.478234E+0000
  9.496159E-0001  6.679677E-0001
  5.731464E-0001  6.752855E-0001
  6.736648E-0001 -5.553788E-0001
 -4.033179E-0001 -9.901239E-0001
 -3.376255E+0000 -1.833614E+0000
  2.134318E+0000 -3.496078E-0001
  5.810290E-0001  6.330368E-0001
 -2.335005E+0000 -3.063310E-0001
  1.665405E+0000  8.571892E-0001
 -1.289028E+0000 -5.502842E-0001
  7.910501E-0001  1.068385E+0000
  4.795898E-0001  1.161752E+0000
  1.317668E+0000  1.599167E+0000
 -8.510020E-0001  7.583766E-0001
  1.283487E-0001 -1.610872E+0000
  1.638954E+0000 -3.850550E-0002
 -2.697759E+0000  4.757329E+0000
 -2.802568E-0001  7.280888E-0001
  8.336454E-0001  4.843689E-0002
 -9.517442E-0001 -8.161846E-0001
  2.193933E+0000  6.347286E-0001
 -4.668078E+0000  1.121277E+0000
  1.153484E+0000 -2.247427E+0000
  4.606391E-0001 -4.307078E+0000
  9.802877E-0001 -5.588140E-0001
 -9.795031E-0001  1.362085E+0000
 -3.611132E+0000  4.127802E-0001
  1.327707E+0000 -3.044021E-0001
  8.906547E-0001  1.892533E-0001
 -1.719806E+0000  2.981427E+0000
 -4.754001E-0001  1.577470E+0000
  2.053621E-0001 -2.348433E+0000
 -1.684800E-0001 -1.541117E+0000
  2.433902E+0000  2.062241E+0000
 -2.871059E+0000 -1.498775E+0000
 -4.680481E-0001 -9.503421E-0001
  1.987689E+0000 -2.369919E+0000
  9.293019E-0001  1.493225E+0000
 -2.147767E+0000  2.206676E+0000
  1.260724E+0000  4.247549E-0004
 -4.142823E-0001 -1.930231E+0000
  1.117309E+0000  2.120875E+0000
  1.463189E+0000 -3.308267E+0000
 -2.094066E+0000 -3.120055E+0000
  4.178129E+0000 -1.144856E+0000
 -3.701339E+0000  7.135098E+0000
 -2.387350E+0000 -3.083757E+0000
  9.722622E-0001 -2.663080E+0000
  5.385461E+0000 -2.573012E-0001
 -4.951255E-0002  2.215795E+0000
 -3.636111E+0000 -3.533920E+0000
  1.942384E-0001 -5.058536E+0000
  4.350534E+0000 -3.842436E-0002
  1.543024E-0001  5.482388E+0000
 -2.388798E+0000 -1.174063E+0000
 -7.540675E-0001 -2.395305E+0000
  2.180152E+0000 -8.882380E-0001
  1.384834E+0000  3.280116E+0000
 -4.370645E+0000 -9.130575E-0001
 -1.114250E+0000 -5.296290E+0000
  3.662035E+0000 -1.646739E+0000
  3.793774E-0001  1.058026E+0000
 -1.872519E+0000  1.945548E+0000
 -1.985989E-0001  1.234553E-0001
  7.524927E-0001 -3.619655E+0000
  1.052167E+0000 -6.154444E-0001
 -1.087117E+0000 -1.989811E+0000
  6.921256E-0001 -1.297114E+0000
  7.507954E-0001 -7.906479E-0001
  2.720490E-0001 -1.784330E+0000
 -5.871794E-0001  7.653866E-0001
  2.807227E-0001  8.046334E-0001
  5.021001E-0001 -3.136578E+0000
 -2.078456E+0000 -5.803382E-0001
  7.030028E-0001  6.426574E-0002
 -3.305087E-0001  9.889976E-0001
  1.172606E+0000  7.541418E-0001
 -1.089531E+0000 -8.534845E-0001
  1.634456E+0000 -1.934234E+0000
  1.249189E+0000 -4.510402E-0001
 -4.585037E+0000  1.115995E+0000
  1.598736E+0000 -4.396344E+0000
  6.661186E-0001 -3.128727E+0000
  2.760025E+0000  2.023555E+0000
 -5.601197E-0001  3.337047E+0000
 -3.667235E+0000 -1.380487E+0000
  1.489262E+0000 -4.380069E+0000
  5.511987E+0000  3.511066E+0000
 -3.606621E+0000  4.222011E+0000
 -4.415704E+0000  2.992182E-0001
  2.747629E+0000 -5.092273E+0000
  3.345885E+0000  5.933096E+0000
 -2.962805E+0000  5.775786E+0000
 -9.720501E-0001 -3.125134E+0000
  3.420860E+0000 -3.783204E+0000
  2.931553E+0000  3.275040E+0000
 -1.038565E+0000  5.448907E+0000
 -4.822207E+0000  1.405389E+0000
  2.156930E+0000 -3.684740E+0000
  2.931469E+0000  1.537982E+0000
  6.082621E-0001  4.868242E+0000
 -3.336736E+0000 -2.322383E+0000
  6.574925E-0001 -4.058502E+0000
  3.109372E+0000  4.048615E+0000
 -1.375772E+0000  3.660550E+0000
 -5.576000E+0000 -2.378145E+0000
  3.702347E+0000 -5.813136E+0000
  4.102140E+0000  3.624457E+0000
 -2.331762E+0000  4.682280E+0000
 -8.448412E+0000 -8.593982E+0000
  6.555757E+0000 -6.054026E+0000
  5.445757E+0000  1.002705E+0001
 -4.035744E+0000  7.161171E+0000
 -4.317773E+0000 -5.218867E+0000
  3.437298E+0000 -5.677681E+0000
  5.287372E+0000  1.516557E+0000
 -3.440340E+0000  4.883799E+0000
 -2.371655E+0000 -3.951123E+0000
 -8.263785E-0001 -1.570921E+0000
  9.033657E+0000 -1.420117E-0001
 -2.696359E+0000  7.255911E+0000
 -3.627562E+0000 -1.081379E+0000
 -7.269747E-0001 -3.074406E+0000
  2.740546E+0000  1.936347E+0000
 -1.566257E+0000  3.850498E+0000
 -2.005994E+0000 -1.104378E+0000
  1.013640E+0000 -6.707777E+0000
  3.536853E+0000  2.385783E+0000
 -3.075085E-0001  1.852054E+0000
 -4.698945E+0000  6.986433E-0002
  7.975954E-0001 -2.255552E+0000
  3.438514E+0000  2.529709E-0001
  1.183482E-0001  2.340582E+0000
 -3.350593E+0000 -2.776623E-0001
  7.632684E-0001 -1.167230E+0000
  1.659239E+0000  3.233230E+0000
 -5.193693E-0001  9.057278E-0001
 -2.040477E+0000 -3.410041E+0000
  1.404992E+0000  2.341785E+0000
  8.644871E-0001 -2.127071E+0000
 -2.451655E+0000  1.514155E+0000
  3.791338E+0000  2.130759E+0000
 -1.444484E+0000 -1.593488E+0000
 -4.909710E-0002 -3.075141E-0001
 -7.414825E-0002 -4.572062E-0001
  1.682128E+0000  1.880921E-0001
 -1.796816E+0000  3.849444E+0000
  1.084682E-0001 -1.207692E+0000
 -1.730280E+0000  2.181755E-0001
  2.506919E+0000  2.179983E+0000
 -1.387072E+0000  2.179148E+0000
 -4.123595E+0000 -1.664965E+0000
  4.402964E+0000 -4.535666E+0000
 -1.132277E+0000  2.048469E+0000
  2.151567E+0000  1.674440E+0000
 -2.247294E+0000 -1.048515E+0000
  1.901309E+0000 -5.043194E+0000
  3.867471E-0002 -9.440913E-0001
  1.398901E+0000  1.628525E+0000
  3.178558E-0001 -8.623785E-0001
 -9.239252E-0001 -9.453163E-0001
  2.231497E+0000  1.053400E+0000
 -2.544449E+0000  1.107084E+0000
  2.477966E+0000 -9.984932E-0001
 -1.094702E+0000  1.804678E+0000
  4.712352E-0001 -8.845713E-0001
  5.589719E-0001 -2.501911E+0000
 -9.662685E-0002  2.401058E+0000
 -1.775423E+0000  2.779607E+0000
  9.939145E-0001 -3.721820E+0000
  8.330599E-0002 -2.431710E+0000
  2.651806E+0000  3.627241E+0000
 -1.859968E+0000  2.489158E+0000
  1.715804E-0001 -3.605419E+0000
 -3.132983E-0001 -1.676556E+0000
  1.275774E+0000  1.613258E+0000
 -1.390781E+0000  2.736984E+0000
 -4.513715E+0000 -1.742950E+0000
  2.209082E+0000 -1.926664E+0000
  1.228809E+0000  2.636499E+0000
  1.222055E-0001  3.451147E-0001
 -3.455862E+0000 -2.734617E+0000
  1.320407E+0000 -2.843783E+0000
  1.830068E+0000  2.559091E+0000
 -3.009335E+0000  1.983675E+0000
 -1.445792E+0000 -4.656095E+0000
 -1.011510E+0000 -3.227474E+0000
  2.876178E+0000  1.248241E-0001
 -2.038653E+0000  3.978443E+0000
  1.892516E-0001  1.035821E+0000
 -1.937098E+0000  6.547235E-0001
  1.286780E+0000  2.226896E+0000
  8.129804E-0002  9.623789E-0002
 -9.158030E-0001 -2.979781E-0001
  2.157617E+0000 -7.289077E-0001
 -2.572904E+0000  1.882941E+0000
  2.011658E+0000 -2.853786E+0000
  1.608838E+0000  3.535343E-0001
  1.528878E+0000  2.034524E+0000
 -1.440515E+0000  2.494123E+0000
 -9.385082E-0001 -1.848314E+0000
  9.216868E-0001 -3.682789E-0001
  8.696725E-0001  3.045765E+0000
 -8.509712E-0001  6.910485E-0001
 -2.434570E+0000 -2.265505E+0000
  1.735884E+0000 -4.100231E+0000
  9.086017E-0001  5.631309E-0001
  8.733541E-0001  5.609381E-0001
 -2.336408E+0000 -7.384355E-0001
  3.043825E+0000 -3.155444E+0000
  7.841821E-0002  1.941079E+0000
 -3.868692E-0001  2.554150E+0000
 -4.013922E+0000 -2.571248E+0000
  3.095764E+0000 -2.428386E+0000
  1.664221E+0000  5.795138E-0001
 -6.549070E-0001  5.182687E+0000
 -2.859806E+0000 -2.434783E+0000
 -3.858815E-0001 -2.182350E+0000
  3.684941E+0000  3.132025E+0000
 -1.039596E+0000  1.511486E+0000
 -1.431498E-0001 -3.412635E+0000
  3.304395E+0000  1.086455E+0000
 -8.065683E-0001  3.139059E+0000
 -2.552398E+0000  5.245514E-0001
  2.106091E+0000 -3.100910E+0000
  2.490910E+0000  5.930582E-0001
 -1.025014E+0000  3.405081E+0000
  6.296927E-0001 -1.513452E+0000
 -3.181612E+0000 -7.269891E-0003
  4.795151E+0000 -1.066189E-0001
 -4.120199E+0000  4.666753E+0000
  5.290210E-0001  4.337322E-0001
 -2.087463E-0001 -1.237957E+0000
  4.740079E-0001  3.308652E-0001
  2.306784E+0000 -1.749017E+0000
  3.558631E-0001 -1.355585E+0000
  2.917692E-0001  1.991493E+0000
  3.470858E+0000 -1.846378E-0001
 -1.048581E+0000 -9.330410E-0001
  1.014225E+0000  5.928489E-0001
  7.339796E-0001 -2.246577E+0000
  6.247581E-0001  3.335630E-0001
 -2.577507E-0001  2.733118E+0000
 -1.907471E+0000 -7.380030E-0001
 -2.353947E+0000 -4.380940E+0000
  2.096064E+0000 -9.970580E-0002
  9.203301E-0001  9.079364E-0001
 -1.505206E+0000 -8.246747E-0001
 -7.417435E-0001 -8.048428E-0001
  1.425990E+0000 -1.407526E-0001
 -1.952799E-0001  2.435845E+0000
 -1.639539E-0001 -2.197922E+0000
 -8.308057E-0001 -3.698731E+0000
 -3.011939E-0001  6.470951E-0001
  1.051422E+0000 -1.719934E+0000
 -4.662372E-0001 -2.211346E-0001
 -1.401664E+0000  1.258624E+0000
  1.926095E+0000 -1.598893E-0001
 -2.182902E+0000  2.441939E+0000
  2.899211E+0000 -6.634624E-0001
 -9.575283E-0001  2.528659E+0000
  8.436489E-0001  1.421679E+0000
 -2.529581E+0000  3.545371E-0001
 -1.187159E+0000 -1.804130E+0000
  2.239974E+0000 -5.141223E+0000
 -4.371226E+0000 -3.869234E-0001
  2.963976E-0001 -6.487687E-0001
 -1.445110E-0001  1.400020E+0000
 -5.842671E-0001  1.713772E+0000
 -3.664071E+0000 -2.250579E+0000
  3.609559E+0000 -1.972912E+0000
  1.998028E+0000  2.312529E+0000
 -4.031798E+0000  6.547411E-0001
 -8.423255E-0001 -4.394845E+0000
  5.290970E-0001 -3.944822E-0001
  3.559041E+0000  2.363145E+0000
 -5.114178E+0000  2.542076E-0001
 -3.276094E+0000 -4.693731E+0000
  5.608261E+0000 -3.450482E+0000
  2.670429E+0000  5.830842E+0000
 -3.575761E+0000  1.698776E+0000
 -1.647359E+0000 -3.557708E+0000
  2.967526E+0000 -1.656647E+0000
  4.323073E-0001  1.781991E-0002
 -3.195353E+0000  3.476481E+0000
  2.473405E-0001 -2.348734E+0000
 -2.065360E-0002 -8.404868E-0001
  1.959195E+0000 -1.749987E-0001
 -9.840021E-0001  3.888415E+0000
 -1.616347E+0000 -2.134480E-0001
  3.145231E-0001  4.615717E-0001
 -1.278509E+0000 -8.550835E-0001
  7.426758E-0001 -9.431808E-0001
 -2.137319E+0000 -2.852767E-0002
  1.034136E+0000 -5.100073E-0001
  3.727974E-0001 -6.945133E-0001
 -1.530820E+0000 -2.597770E+0000
  6.025317E-0001 -3.204262E+0000
  2.363052E+0000  2.869975E+0000
  2.556737E-0001  4.682589E+0000
 -4.155295E+0000 -1.729853E+0000
 -7.586028E-0001 -3.050848E+0000
  5.197775E+0000 -3.179579E-0001
 -4.593186E-0001  3.028465E+0000
 -3.157578E+0000 -2.460953E-0001
 -3.533240E-0001 -4.189375E+0000
 -1.525512E+0000  3.250229E+0000
  4.581381E+0000 -1.796337E+0000
 -3.315758E+0000 -1.170110E+0000
  1.641301E+0000  9.520204E-0001
 -1.773497E+0000  2.526345E+0000
 -2.010385E+0000 -2.205177E+0000
  1.643389E+0000 -2.362949E+0000
  9.744165E-0001  1.362447E+0000
  8.262286E-0001  1.950541E+0000
 -1.474628E+0000 -3.166321E-0001
  5.485017E-0001 -3.427858E+0000
  2.166811E+0000 -1.567420E+0000
 -5.617835E-0001  3.186233E+0000
 -3.209266E+0000 -9.047167E-0002
  1.876085E+0000 -3.121491E-0001
 -1.042517E+0000  2.032064E+0000
  3.637254E-0001  1.338298E+0000
  4.322013E-0001 -6.276209E-0001
 -3.331050E+0000 -4.880211E-0002
  3.928118E+0000 -3.812442E+0000
  2.329343E+0000  1.770589E-0001
 -2.016873E+0000  1.225730E+0000
 -1.835762E+0000 -4.112143E+0000
 -1.147635E-0001 -3.668053E+0000
  4.575809E+0000  6.820068E-0001
 -3.079248E+0000  6.767284E+0000
 -4.098824E+0000 -3.322784E+0000
  9.472396E-0001 -4.864375E+0000
  1.726332E+0000  3.414860E+0000
  8.249975E-0001  1.567604E+0000
 -4.119953E+0000  9.566329E-0002
  1.290989E+0000 -3.474933E+0000
  5.430678E+0000  1.152094E+0000
  5.596051E-0001  3.055822E+0000
 -5.108334E+0000  1.671575E+0000
  1.824719E+0000 -6.075949E+0000
  3.881726E+0000  2.447320E+0000
  1.823413E+0000  3.744036E+0000
 -4.896693E+0000  6.666390E-0001
 -1.692838E+0000 -4.127121E+0000
  4.894610E+0000 -2.220714E+0000
  1.733115E+0000  3.823085E+0000
 -4.908717E+0000  1.039108E+0000
  1.779308E-0001 -1.125469E+0000
  1.769154E+0000  1.172499E+0000
  1.607259E+0000  3.575086E+0000
 -2.704450E+0000  2.160052E+0000
  9.012916E-0002 -4.896894E+0000
  2.333438E+0000  6.390476E-0001
  2.179692E+0000  2.234650E+0000
 -3.315761E+0000 -1.766607E+0000
  2.251042E-0001 -2.546347E+0000
  6.368892E-0001  1.035651E+0000
 -1.461949E+0000  2.693493E+0000
 -2.801683E+0000  4.635728E-0001
  2.872345E+0000 -1.107932E+0000
 -2.569182E-0001  2.163965E+0000
 -3.604141E+0000 -1.448894E+0000
  1.847766E+0000 -2.264979E+0000
  1.889508E+0000  3.474251E+0000
 -1.939590E+0000  1.843156E+0000
 -1.685454E+0000 -3.275078E+0000
  1.565014E+0000 -5.663481E-0001
  7.533248E-0001 -1.339410E+0000
 -2.471875E-0001 -8.900594E-0001
  1.190787E+0000  1.057454E+0000
  6.325249E-0001 -6.956749E-0001
 -6.311044E-0001 -7.571966E-0001
  1.038741E+0000  5.411320E-0001
 -1.291689E-0002  2.972028E-0001
 -2.468823E+0000 -2.200567E-0001
  2.719481E-0001 -1.984229E+0000
 -1.395596E+0000  1.835955E+0000
 -1.787049E-0001  1.404843E+0000
  1.440532E-0001 -3.250369E-0001
  2.481037E+0000 -2.044906E+0000
 -1.765933E-0001  9.789593E-0001
  3.950284E-0001  8.782877E-0001
 -1.990734E+0000 -7.920886E-0001
 -2.347335E-0001 -8.770670E-0001
  1.368835E+0000 -2.041995E-0001
  9.471754E-0001  2.593331E+0000
  7.894989E-0001 -1.291558E-0001
 -4.205614E+0000 -4.728499E-0001
  2.097397E+0000  3.945491E-0001
 -3.987158E-0002 -9.832470E-0001
 -2.035653E+0000  2.421038E+0000
 -1.308095E-0001 -8.106166E-0001
 -2.603735E-0001  1.096757E+0000
  1.492627E-0001  1.334407E-0002
 -6.318029E-0001  4.258247E-0001
  2.486799E+0000  3.350287E+0000
 -5.296984E-0001 -6.394167E-0002
 -1.052157E+0000 -7.009816E-0002
  4.419600E-0001  1.286088E+0000
  1.305597E-0001 -5.489432E-0001
  1.028793E+0000  1.099077E+0000
 -6.729988E-0001  2.289233E+0000
 -3.244562E+0000 -1.114019E+0000
  1.231390E-0001 -3.953699E+0000
  2.814600E+0000  2.230808E+0000
 -3.894682E-0001  4.130201E+0000
 -4.703853E+0000  2.139033E+0000
 -7.436174E-0001 -5.631876E+0000
  5.138417E+0000  3.291656E-0001
  3.796958E-0001  2.332189E+0000
 -2.121075E+0000 -1.142355E-0001
  3.637629E-0001 -3.743926E+0000
  1.011911E+0000 -2.479272E+0000
 -6.922505E-0001  2.132795E+0000
 -2.101427E-0001 -7.732431E-0002
 -2.433089E+0000 -7.501962E-0001
  1.206766E+0000 -2.760834E+0000
  1.185419E+0000 -1.360876E+0000
  3.132914E-0001  3.854283E+0000
 -2.946636E+0000 -3.363704E+0000
  2.028879E-0001 -4.321982E+0000
  4.797156E+0000  1.669372E+0000
 -9.136618E-0001  1.850703E+0000
 -2.912349E+0000 -1.443989E-0002
  1.837810E-0001 -4.548157E+0000
  1.110339E+0000 -1.765234E+0000
  1.983560E+0000  1.671970E+0000
 -4.373264E-0001  1.506843E+0000
 -7.429801E-0001 -6.161656E-0001
  6.278087E-0002  2.411406E-0001
  2.377935E-0001 -4.071663E-0001
  1.427898E+0000  3.756717E+0000
  1.786033E-0001  1.619564E-0001
 -1.653339E+0000 -1.275975E+0000
  7.910671E-0001  1.761095E+0000
  3.772605E+0000  1.526025E+0000
 -3.184576E+0000  6.640755E-0001
 -2.149068E-0001 -4.132587E+0000
 -4.206226E-0001 -1.825139E+0000
  1.807351E+0000  2.073374E+0000
 -3.034605E+0000  2.138942E+0000
 -1.580448E-0003 -5.822897E-0001
  1.900909E+0000 -2.450065E+0000
 -4.099190E-0002  1.049452E+0000
 -7.469323E-0001  3.967480E-0001
 -3.296132E+0000 -5.904875E-0001
  1.906988E+0000 -5.372849E-0001
 -7.553949E-0001  1.578225E+0000
 -6.266679E-0001 -3.239459E+0000
 -3.531112E-0002 -1.799174E+0000
  2.595457E+0000  6.272480E-0001
 -2.698083E+0000  3.677035E+0000
 -7.280035E-0001 -4.495052E+0000
 -5.422804E-0001  3.278560E-0001
  4.190910E+0000  2.559357E+0000
 -3.549163E+0000  1.183632E+0000
 -1.225056E+0000 -1.973735E+0000
  2.085022E+0000 -3.200845E+0000
  6.309292E-0001  1.865544E-0001
  1.912186E+0000  5.677009E-0002
 -1.890984E-0001  3.161159E+0000
 -9.898345E-0001 -5.371165E-0001
  3.401398E-0001 -2.303402E-0001
 -1.156463E+0000  2.086284E+0000
  2.774731E-0001 -6.476336E-0001
  1.524996E-0002 -8.272064E-0001
  3.677090E-0001 -1.897057E-0001
  1.086164E+0000 -4.527298E-0001
  1.110469E+0000  2.465227E-0001
 -1.790448E-0001  8.127004E-0001
 -8.766326E-0002  5.482076E-0002
  2.043213E+0000  1.880431E+0000
 -3.061798E-0001  2.418467E+0000
 -1.960200E+0000  1.247253E+0000
  1.663954E-0001 -4.774614E-0001
 -6.814438E-0001  2.626242E-0001
  9.950610E-0001  5.216723E-0001
 -2.319029E+0000  3.370482E-0001
  1.730074E+0000 -2.925125E+0000
  2.234592E-0002 -2.124652E-0001
  1.316581E+0000  4.407671E-0001
 -3.773464E+0000  8.592646E-0001
  2.236951E+0000 -3.942972E-0001
 -6.168402E-0001  1.270260E+0000
  2.594989E-0001 -5.376535E-0001
 -1.087592E+0000  2.033140E+0000
  1.314148E+0000 -1.473574E+0000
 -1.079171E+0000 -6.816440E-0001
 -3.770783E-0001  2.267371E+0000
  5.490387E-0001  7.413685E-0001
 -7.391319E-0002 -7.260704E-0001
  2.355883E+0000  1.321131E+0000
 -2.724782E+0000  2.577832E+0000
 -1.722862E-0001 -2.725576E-0002
  3.323908E-0001  3.132053E-0001
  1.479213E+0000 -6.777375E-0001
 -8.065193E-0001 -2.462072E+0000
  1.757144E+0000  7.286541E-0001
 -6.761611E-0002  3.776271E+0000
 -1.925710E+0000 -3.795317E+0000
  1.088299E-0003 -7.436657E-0001
  1.284281E+0000  1.739115E+0000
 -1.313527E+0000  6.318280E-0001
  6.753138E-0001 -2.540333E+0000
 -1.892034E+0000  2.003068E-0001
  2.349061E+0000 -2.805731E+0000
  1.976367E+0000  2.389280E+0000
 -4.690927E+0000  4.553145E-0001
  3.344657E+0000 -2.653475E+0000
  2.272559E+0000  1.136826E-0001
 -1.997411E+0000  3.808761E+0000
 -4.954356E-0001 -1.012690E+0000
  8.871447E-0001  1.571861E-0001
  8.897100E-0001  2.475939E+0000
 -2.935034E+0000  1.633928E+0000
  1.030837E+0000 -3.685554E+0000
  1.747304E-0001 -1.792408E+0000
  2.118795E+0000 -1.201572E-0001
 -1.700051E+0000  3.799498E+0000
 -6.287356E-0001  3.062754E+0000
 -3.065032E+0000 -2.847431E+0000
  5.322948E+0000  3.284030E-0001
  1.490713E+0000  6.894100E+0000
 -1.540453E+0000  6.732416E-0001
 -3.442182E+0000 -3.350774E+0000
  6.054469E+0000 -1.752845E+0000
 -8.059483E-0001  3.279630E+0000
 -2.081116E+0000  2.914725E+0000
 -2.938012E+0000 -1.825645E+0000
  3.520699E+0000  5.351667E-0001
  6.646711E-0001  2.045545E+0000
 -2.178813E+0000  3.089414E+0000
 -1.905613E+0000 -3.474374E+0000
  7.701593E-0001 -4.183178E-0001
  4.700546E+0000  1.720063E+0000
 -4.444387E+0000  2.558256E+0000
 -3.354848E+0000 -2.960656E+0000
  2.183717E+0000 -7.137851E-0001
  1.747467E+0000  2.446411E+0000
 -2.422627E+0000  1.498991E+0000
 -3.288343E+0000 -4.984297E+0000
  5.249356E-0002 -2.602305E+0000
  3.049503E+0000 -9.302293E-0001
 -2.279635E+0000  6.896864E+0000
 -3.345624E+0000 -1.584973E+0000
 -3.535649E-0001 -3.025061E+0000
  4.321199E+0000 -2.300875E+0000
 -5.228523E-0001  3.198615E+0000
 -1.064514E+0000  8.012997E-0001
 -1.136820E+0000 -3.863865E-0001
  3.678798E+0000  2.419719E+0000
 -1.440588E+0000  5.049512E+0000
 -4.600717E+0000 -1.290378E+0000
  1.328353E-0001 -5.158420E+0000
  2.953786E+0000  2.729357E+0000
 -7.600852E-0002  2.610948E+0000
 -3.000138E+0000 -2.453571E+0000
  3.019270E+0000 -2.695494E+0000
  7.157474E-0001  2.213178E+0000
 -3.038880E-0001  2.223662E+0000
  1.758312E-0001 -3.054210E+0000
 -2.056022E+0000  7.210504E-0002
  6.385248E+0000 -5.028587E+0000
 -1.760224E+0000  6.518274E+0000
 -1.323407E+0000  5.617952E-0001
 -5.913528E-0001 -1.225259E+0000
  1.497364E+0000 -1.187153E+0000
  5.926024E-0001  2.585868E+0000
 -2.742929E+0000  1.244786E+0000
 -5.434631E-0001 -9.803073E-0001
  3.828614E+0000 -1.226564E+0000
 -9.528360E-0001  2.987123E+0000
 -1.695925E+0000  2.259905E+0000
 -2.307423E+0000 -1.907066E+0000
  1.792090E+0000 -1.073974E+0000
  1.942457E+0000  1.609369E+0000
 -5.318191E-0001  1.374229E+0000
 -2.318070E+0000 -2.926272E+0000
  6.618318E-0001  3.890251E-0001
 -8.118977E-0002  2.039991E+0000
 -2.645672E+0000  6.771450E-0001
 -1.412588E+0000 -3.346134E+0000
  1.590828E+0000 -2.382868E+0000
  2.609854E+0000  1.325810E+0000
 -2.603647E+0000  4.487749E-0001
 -2.306309E+0000 -1.634806E+0000
  1.834980E+0000 -2.854640E+0000
 -1.945124E-0001  2.637852E+0000
 -2.177651E-0001  4.340677E+0000
 -3.069406E+0000  2.318583E-0001
 -3.416851E-0001 -7.633859E+0000
  2.027004E+0000 -4.941890E-0001
  9.319119E-0001  3.349669E+0000
 -3.269727E+0000 -6.168161E-0001
 -1.545929E+0000 -3.681973E+0000
  3.151584E+0000  1.652087E+0000
  1.261459E+0000  5.482610E+0000
 -5.336775E+0000 -1.465816E+0000
  1.058775E+0000 -4.675761E+0000
  3.803554E+0000  9.123803E-0001
 -9.651160E-0001  3.358268E+0000
 -3.057312E+0000 -2.807596E+0000
  3.793755E-0001 -4.049663E+0000
  3.762930E+0000  2.213500E+0000
 -3.594257E-0001  4.346004E+0000
 -3.699814E+0000 -6.496558E-0001
  3.326205E+0000 -3.163608E+0000
  1.338398E+0000 -4.592740E-0001
 -9.790928E-0001  1.421460E+0000
 -1.617921E+0000  7.807138E-0001
 -2.396198E-0001 -3.504896E+0000
  1.270618E+0000 -4.840247E-0001
  1.523838E+0000  1.741848E+0000
 -2.286912E+0000  3.884846E-0001
 -8.629374E-0001 -1.630111E+0000
  1.360759E+0000  8.290927E-0001
 -7.526442E-0001  8.468409E-0001
 -1.364892E+0000 -8.286935E-0001
  1.364799E+0000 -1.065720E+0000
  1.898724E+0000  8.257566E-0001
 -3.195735E-0001  7.420991E-0001
 -2.913836E+0000  1.611431E-0001
  2.376223E+0000 -2.696962E+0000
  2.200559E-0001 -4.019443E-0001
 -9.179775E-0001 -1.145452E+0000
  1.470718E+0000 -7.177279E-0001
 -1.561905E-0002  4.237869E-0001
  3.716815E-0001  1.269454E+0000
 -8.257906E-0002 -3.511727E-0001
 -7.365498E-0001  2.608930E+0000
 -1.098876E+0000 -1.042241E+0000
  2.572247E+0000 -6.270878E-0001
  1.335389E+0000  9.495068E-0001
 -3.612932E+0000 -1.430060E+0000
  1.596895E+0000 -4.954147E+0000
  2.157766E+0000  2.313929E+0000
 -1.429160E+0000  2.535865E+0000
 -1.492328E+0000  1.323481E+0000
 -7.344124E-0001 -1.578971E+0000
  1.222623E-0001  7.712129E-0001
 -2.318877E+0000  1.495452E+0000
 -1.942879E+0000 -9.316378E-0001
  1.630379E+0000 -2.593209E+0000
  2.315164E+0000  3.401143E+0000
 -1.749318E+0000  2.940254E+0000
 -3.784300E+0000 -3.409064E+0000
  3.827115E+0000  1.210004E+0000
  6.359076E-0001  3.093262E+0000
 -4.911282E+0000  2.430357E+0000
 -3.831940E-0001 -4.340488E+0000
  4.440520E+0000 -1.166460E+0000
  2.171192E+0000  6.673871E+0000
 -5.706822E+0000  1.880142E+0000
 -4.033456E+0000 -7.177282E+0000
  4.303713E+0000 -4.568816E+0000
  4.401046E+0000  7.075786E+0000
 -4.862530E+0000  3.686516E+0000
 -3.650234E+0000 -6.135531E+0000
  4.895952E+0000 -3.081283E+0000
  4.400261E+0000  4.210846E+0000
 -4.244107E+0000  5.267886E+0000
 -1.569068E+0000 -5.338917E+0000
  1.888576E+0000  1.422601E+0000
  4.790672E+0000  4.809916E+0000
 -5.205577E+0000  3.876457E+0000
 -2.806907E+0000 -1.823853E+0000
  3.626874E+0000 -2.122743E+0000
  2.590161E+0000 -5.290693E-0001
 -2.198209E+0000  4.157032E+0000
 -4.369188E-0001 -1.474574E+0000
 -1.395428E+0000 -9.809645E-0001
  1.732701E+0000 -1.625339E+0000
  7.686418E-0001  4.447560E-0001
 -2.044130E+0000  1.757978E+0000
 -2.186440E+0000  2.806134E-0001
  3.902004E+0000 -8.500251E-0001
  2.836760E-0002  1.904513E+0000
 -1.346709E+0000 -7.269126E-0001
  1.883974E-0001 -2.668040E+0000
  8.991442E-0001  1.794635E+0000
  9.561290E-0001  2.034268E+0000
 -8.823174E-0001  1.375886E+0000
 -4.313015E-0001 -2.854370E+0000
 -4.593982E-0002  3.970735E+0000
 -6.709501E-0001 -1.732376E-0001
 -1.776301E+0000 -1.096150E+0000
  7.369130E-0001 -5.778483E-0001
  1.038445E+0000  7.639575E-0001
 -1.128472E+0000  2.387919E-0001
  2.530035E+0000 -1.259502E+0000
 -2.494311E+0000  8.547045E-0001
  2.910067E+0000  1.648827E+0000
 -5.417541E-0001  4.317724E+0000
  1.438708E+0000  5.513240E-0001
 -1.010575E+0000  7.029602E-0002
  1.628994E+0000 -3.588678E+0000
  1.508851E+0000 -9.535508E-0001
  2.064713E+0000  3.747497E-0001
 -1.932816E+0000  3.271137E+0000
 -2.991699E-0001 -2.598365E+0000
  2.477309E+0000 -1.884372E+0000
 -1.234909E+0000  2.179538E+0000
 -3.136828E+0000  2.919840E+0000
  1.244498E+0000 -2.472362E+0000
 -4.877584E-0001 -1.232614E+0000
  5.507119E-0001  3.292107E+0000
 -1.301949E+0000  6.733243E-0001
 -2.655019E+0000 -3.341625E+0000
  2.408035E+0000 -1.689087E-0001
  1.382950E+0000  1.771657E+0000
 -3.620921E+0000  2.984582E+0000
  2.952494E-0001 -5.645916E+0000
  2.985945E+0000  1.494831E+0000
 -6.593225E-0001  1.111631E+0000
 -2.098979E+0000  2.253028E-0001
  1.893751E+0000 -5.109390E+0000
  7.359554E-0001 -4.787081E-0002
  1.080902E+0000  3.215559E+0000
 -4.249729E+0000 -1.452527E+0000
  3.960943E-0001 -1.276278E+0000
  3.273661E+0000 -5.759965E-0001
  1.069428E+0000  2.065536E+0000
 -4.292936E+0000  3.916277E+0000
  1.404395E+0000 -4.118818E+0000
  6.092188E-0001 -2.753343E+0000
  1.120018E+0000  3.426281E+0000
  8.116442E-0002 -1.340822E-0001
 -1.784510E+0000  9.599050E-0001
  3.557429E+0000 -1.613414E+0000
 -1.494026E+0000 -2.320888E-0001
  9.354955E-0002  8.089459E-0001
 -1.858521E+0000 -5.648790E-0001
 -5.841775E-0002  3.184816E-0001
  9.989933E-0001 -1.452077E+0000
 -1.566033E-0001 -3.495949E-0001
 -1.974084E-0002  4.083115E-0001
 -2.391350E+0000 -1.798135E+0000
  1.814502E+0000  1.817273E+0000
  7.110825E-0003  4.858843E+0000
 -2.011561E+0000  3.062437E-0001
  1.390862E+0000 -1.821426E+0000
  7.220524E-0002  1.618887E+0000
 -7.696985E-0001  3.334552E+0000
 -3.647830E+0000 -5.038534E-0001
  6.674314E-0002 -2.861802E+0000
  3.756990E+0000 -1.688479E+0000
 -7.853658E-0002  1.986037E+0000
 -1.847094E+0000  6.449628E-0001
  3.533136E-0001 -3.946274E+0000
  7.667473E-0001 -3.019946E+0000
  1.625051E+0000  6.974864E-0001
 -1.876917E+0000  5.239621E-0001
 -1.884606E+0000 -3.918372E+0000
  1.146405E+0000 -7.867474E-0001
  1.985930E+0000  2.287513E+0000
 -3.144586E+0000  2.744724E+0000
 -1.020622E+0000 -1.862001E+0000
  2.911465E+0000 -2.695102E+0000
  1.300954E+0000  1.469183E+0000
 -2.648331E+0000 -1.609877E-0001
 -1.538802E+0000 -1.412634E+0000
  4.482897E+0000 -6.160763E-0001
  4.065277E-0001  4.433016E+0000
 -5.125036E-0001  1.276038E+0000
 -3.908185E+0000 -1.742778E+0000
  6.652185E+0000  2.261854E-0001
 -1.650601E+0000  5.493313E+0000
 -2.135022E+0000 -2.087623E+0000
 -2.731211E+0000 -2.994616E+0000
  5.395122E+0000 -5.607696E-0001
  2.156291E-0001  5.050173E+0000
 -3.352204E+0000  2.906882E+0000
 -1.293480E+0000 -5.346455E+0000
  3.890112E+0000 -9.045816E-0001
  2.670009E+0000  5.878786E+0000
 -2.995737E+0000  9.004139E-0001
 -3.340647E+0000 -6.249303E+0000
  3.815080E+0000 -3.528050E+0000
  4.380778E+0000  2.317460E+0000
 -4.217797E+0000  4.267814E+0000
 -4.563265E+0000 -1.931235E+0000
  1.803332E+0000 -3.819630E+0000
  1.643861E+0000  2.037057E+0000
 -1.956251E+0000  1.296977E+0000
 -3.115536E+0000 -4.467137E+0000
  3.057433E+0000 -3.380614E+0000
  2.224862E+0000  1.784338E+0000
 -4.779516E-0001  1.366022E+0000
 -2.269901E+0000 -3.255448E+0000
  1.142836E-0001 -1.811157E+0000
  1.970622E+0000 -2.731689E-0001
 -1.037971E+0000  3.800176E+0000
 -2.156847E+0000  4.442488E-0001
 -1.922571E+0000 -4.304380E+0000
  2.695689E+0000  2.479883E+0000
  1.674401E+0000  3.582447E+0000
 -2.057775E+0000  1.848017E+0000
 -1.678408E+0000 -7.106223E+0000
  5.722631E+0000 -6.144484E-0003
  3.251623E+0000  4.319291E+0000
 -5.306500E+0000  4.435175E+0000
 -3.222014E+0000 -6.764515E+0000
  3.714589E+0000 -1.212330E+0000
  4.120833E+0000  5.047744E+0000
 -3.582623E+0000  3.396711E+0000
 -3.697843E+0000 -1.608302E+0000
  3.905088E+0000 -5.688594E+0000
  4.011808E+0000  3.924589E+0000
 -1.980664E+0000  3.857136E+0000
 -6.872377E+0000 -5.676665E-0002
  4.883866E+0000 -5.938501E+0000
  3.130206E+0000  2.023610E+0000
 -1.020538E+0000  4.109351E+0000
 -3.320006E+0000 -2.460175E+0000
 -5.061372E-0001 -2.844162E+0000
  5.882318E+0000 -8.258883E-0001
  6.605569E-0001  3.973962E+0000
 -3.639622E+0000 -6.892719E-0001
  9.989022E-0001 -3.891030E+0000
  1.298524E+0000  7.658545E-0002
  7.632396E-0001 -1.125509E-0001
 -2.548037E+0000 -8.730691E-0001
  2.678095E+0000 -3.930043E+0000
  2.225940E+0000  2.245546E+0000
 -1.480047E+0000  1.334498E+0000
 -3.463614E-0001 -1.953139E+0000
  6.082029E-0001 -3.450115E-0001
 -6.140511E-0001  1.373553E+0000
  1.566664E+0000  1.337476E+0000
 -3.060412E-0001  1.859959E+0000
 -1.644843E+0000  3.760980E+0000
 -1.451447E+0000 -2.251014E+0000
  5.254143E-0001 -1.987070E+0000
  2.430607E+0000  1.232052E+0000
  3.319113E+0000  2.288016E+0000
 -5.858013E+0000 -1.010788E-0002
  3.578512E+0000 -1.696608E+0000
  3.326378E+0000  3.828394E+0000
 -3.873221E+0000  5.447121E+0000
 -1.609573E+0000 -1.465542E+0000
 -6.373201E-0001 -2.443459E+0000
  3.675605E+0000 -1.251759E+0000
 -9.702219E-0001  2.177132E+0000
 -2.312913E+0000 -4.597553E-0001
  2.008787E-0001 -3.601533E+0000
  2.473845E+0000  8.600386E-0001
  4.076939E-0002  8.854539E-0001
 -2.488822E+0000  1.234186E+0000
  3.472192E+0000 -3.322651E+0000
 -1.326426E+0000  1.396825E+0000
 -1.096042E+0000  1.873507E+0000
 -1.549810E+0000 -2.848785E-0001
  8.834926E-0001  9.399498E-0001
  9.314456E-0001  6.908185E-0001
 -2.546556E+0000 -2.159667E+0000
  2.413307E+0000 -1.300405E+0000
 -1.771450E-0001  2.537700E+0000
  1.006057E+0000  8.403481E-0001
 -8.440295E-0001 -1.588876E+0000
  6.671525E-0001 -2.224385E+0000
  1.209949E+0000  3.534248E+0000
 -1.434853E+0000  5.640231E+0000
 -3.032928E+0000 -1.729896E+0000
  2.006930E-0001 -1.528801E+0000
  2.153434E+0000  3.322960E+0000
  1.769268E+0000 -2.884743E-0001
 -4.857157E+0000  1.588241E+0000
  2.225161E+0000 -3.927812E+0000
  2.310918E+0000 -2.263783E+0000
 -2.035110E+0000  3.985009E+0000
 -1.933235E+0000 -2.232795E-0001
  3.263420E+0000 -1.725787E+0000
 -1.497181E-0002  2.198910E+0000
  9.814692E-0001 -1.088373E-0001
 -1.182307E+0000 -1.744180E+0000
  1.174224E+0000 -1.321123E+0000
  9.610406E-0001  2.075185E+0000
 -2.392684E+0000  1.951766E+0000
 -2.896265E+0000  9.063915E-0001
  2.736849E+0000  8.702257E-0001
 -1.300183E+0000  2.663735E+0000
  5.291043E-0001  2.422257E+0000
 -5.777826E-0001 -2.845968E+0000
  2.433769E+0000 -8.233291E-0001
  1.191623E+0000  1.682324E+0000
 -3.009210E+0000  3.619371E+0000
 -7.837594E-0001 -1.374143E+0000
  2.738581E-0001 -1.772621E+0000
  6.973432E-0001  2.007986E+0000
  2.414788E-0001  2.519416E+0000
 -1.754872E+0000 -2.268066E-0001
  1.491456E+0000 -2.159930E-0001
  9.196782E-0001 -1.190980E+0000
 -2.308802E-0001  1.211282E+0000
  2.841649E-0001  1.907705E-0001
  1.250768E+0000 -2.171994E+0000
  4.147856E-0001 -5.999734E-0001
  1.736491E+0000 -6.587169E-0002
 -2.688592E+0000  2.955903E+0000
 -1.648495E+0000 -5.054693E+0000
 -4.151697E-0001 -1.854647E+0000
  2.733594E+0000  7.954583E-0001
 -3.112383E+0000  2.658458E+0000
  9.665552E-0001 -1.502053E+0000
 -5.443998E-0001 -2.480245E+0000
  9.787205E-0001 -1.938313E+0000
  3.226126E+0000  1.034616E+0000
 -2.646258E+0000  4.886995E+0000
 -3.505999E+0000 -2.169880E+0000
  3.137472E+0000 -4.270854E+0000
  1.713836E+0000  6.427861E+0000
 -2.491270E+0000  3.126348E+0000
 -3.672087E+0000 -8.540198E-0001
  2.798618E+0000 -3.102019E+0000
  5.008634E+0000  2.125565E+0000
 -2.991870E+0000  1.331190E+0000
 -1.792987E+0000 -4.191286E+0000
  1.752892E+0000 -2.839282E+0000
  2.738978E+0000  4.069322E+0000
 -2.878231E+0000  3.280013E+0000
 -4.671229E+0000 -1.737854E+0000
  2.825335E+0000 -5.426505E+0000
  2.839638E+0000 -1.172663E-0001
 -4.059972E+0000  5.208201E+0000
 -2.560498E+0000 -6.906309E+0000
  4.919768E+0000 -7.175517E+0000
  2.648560E+0000  6.520416E+0000
 -2.536388E+0000  2.568143E+0000
 -3.269653E+0000 -4.297089E+0000
  3.435893E+0000 -1.700582E+0000
  5.165197E+0000  3.841891E+0000
 -5.957491E+0000  4.253719E+0000
 -5.695863E-0001 -4.283294E+0000
  2.208502E+0000 -3.771188E+0000
  1.075142E-0002  4.764171E+0000
 -2.345262E-0001  1.420358E+0000
 -3.917963E-0001 -6.789560E-0001
  6.076883E-0001 -3.600615E-0002
  2.089102E+0000  4.058867E+0000
 -2.985701E+0000 -3.286806E-0001
 -1.013009E+0000 -9.957672E-0001
  2.547730E+0000 -4.786131E+0000
 -1.270045E+0000  1.561663E+0000
  1.385294E+0000  1.154289E+0000
 -5.372302E+0000 -1.107298E+0000
  1.635679E+0000 -4.351766E+0000
  2.289639E+0000  3.552499E-0001
 -1.988084E+0000  2.507576E+0000
 -3.268230E+0000 -2.381105E-0001
  1.148147E-0002 -6.281415E+0000
  2.975942E+0000  2.721558E+0000
  2.606872E+0000  6.327844E+0000
 -5.963556E+0000 -1.443463E+0000
  3.483105E-0001 -5.601690E+0000
  5.846199E+0000 -2.735106E+0000
 -3.075142E+0000  7.944679E+0000
 -2.647342E+0000 -1.337260E+0000
 -2.649212E+0000 -2.581203E+0000
  3.320503E+0000 -3.139021E+0000
  2.206263E+0000  4.336818E+0000
 -2.967803E+0000  2.309583E+0000
 -2.064528E+0000 -2.473762E+0000
  4.053181E+0000 -5.080697E+0000
  8.304940E-0001  3.707837E+0000
  4.094176E-0001  1.806654E+0000
 -2.962221E+0000 -3.122690E+0000
 -2.626598E-0001 -1.377631E+0000
  5.397223E+0000 -5.597865E-0001
 -3.118266E+0000  3.490940E+0000
 -2.143176E+0000 -6.063510E-0001
  3.156094E+0000 -4.939677E+0000
  3.440170E+0000  2.639656E+0000
 -2.943832E+0000  3.004890E+0000
 -2.856202E-0001 -2.954917E+0000
  5.961921E-0001 -1.789689E+0000
  3.324080E+0000 -8.060068E-0001
 -4.819612E-0001  4.680639E+0000
 -8.087836E-0001  1.177672E+0000
 -5.692794E-0001 -1.566411E+0000
  3.637882E+0000  2.297524E+0000
  2.094664E-0001  1.145506E+0000
 -2.309124E+0000  2.023465E+0000
  1.350250E+0000 -5.036158E-0001
 -1.383242E+0000  3.665583E-0002
 -3.069437E-0001 -6.683299E-0001
  2.484508E+0000  2.451474E+0000
 -1.380357E+0000 -1.121948E-0001
 -1.126324E+0000 -8.902816E-0001
  3.662506E+0000 -1.917214E+0000
  1.086885E-0001  1.668101E+0000
 -2.941067E+0000  1.171974E+0000
 -1.433721E+0000 -9.059321E-0001
  3.330132E+0000 -1.230182E+0000
  3.285263E+0000  4.855011E+0000
 -2.782172E+0000  1.501214E-0001
 -5.657476E+0000 -2.974788E+0000
  5.576671E+0000 -3.352470E+0000
  1.193614E+0000  6.761982E+0000
 -2.250582E+0000  3.388991E+0000
 -3.522266E+0000 -4.136681E+0000
  1.940931E+0000 -2.068882E+0000
  1.971258E+0000  3.139399E+0000
 -3.996428E+0000  2.484612E+0000
 -1.028152E+0000 -6.646980E+0000
  3.454958E+0000 -3.471802E+0000
  4.062622E+0000  3.134167E+0000
 -1.020646E-0001  2.311480E+0000
 -4.866705E+0000 -2.681056E+0000
  3.716781E+0000 -5.059613E+0000
  2.335097E+0000 -4.465324E-0001
 -2.049141E-0001  7.505071E+0000
 -2.511029E+0000 -1.232068E+0000
 -1.228030E+0000 -3.989610E+0000
  2.638617E+0000 -4.990169E-0001
  5.385521E-0001  2.363744E+0000
 -1.546092E+0000  4.514589E-0001
 -2.518559E+0000 -1.483795E+0000
  2.908772E+0000 -1.401817E+0000
  3.387449E-0001  2.925257E+0000
 -4.758843E-0001  1.533033E+0000
 -1.578749E+0000 -1.070742E+0000
  6.021998E-0001 -1.255155E+0000
  2.073705E+0000  1.986117E+0000
 -1.693121E+0000  3.450823E+0000
 -2.635760E+0000 -3.422716E+0000
  3.639421E-0001 -1.149139E+0000
  1.744715E+0000 -9.347727E-0001
 -4.870951E-0001 -5.542711E-0001
  1.037018E+0000 -1.202177E+0000
 -2.068725E+0000 -3.336443E+0000
 -6.694497E-0001 -1.221806E+0000
  2.544259E+0000 -1.469212E+0000
  6.036039E-0001 -3.463804E-0001
 -4.233792E-0001  1.155830E+0000
 -7.201291E-0001  4.608580E-0001
  7.302096E-0001 -1.600484E+0000
  9.753732E-0001 -3.168034E+0000
 -2.215289E+0000  3.541278E-0001
  1.831311E+0000  3.466108E-0001
  1.198692E+0000 -1.179502E-0001
 -2.656822E+0000  3.710890E-0002
  3.013099E+0000 -1.237334E-0001
 -2.184808E+0000 -1.374121E-0001
 -2.037348E-0001 -7.131271E-0001
  4.879451E+0000  2.041705E+0000
 -5.154460E+0000  1.387606E+0000
 -1.406947E+0000 -2.942282E+0000
  2.414435E+0000 -1.512319E-0001
  1.005881E+0000  2.945983E+0000
 -3.384938E+0000 -6.446881E-0001
  2.934337E-0001 -2.752676E+0000
 -1.298389E+0000  1.078116E+0000
  1.905904E+0000 -2.724778E-0001
 -1.724085E+0000 -2.036634E+0000
  3.613998E+0000 -1.464796E-0001
  4.554264E-0001  7.745585E-0001
 -2.078816E+0000  1.163590E+0000
 -8.682731E-0001 -1.326923E+0000
  2.802785E+0000 -3.328963E-0001
 -1.941291E+0000  2.186293E+0000
 -1.609489E+0000 -1.840646E+0000
 -1.615093E+0000 -2.522681E+0000
  3.871178E+0000 -1.352708E+0000
  1.009139E+0000  1.596820E+0000
 -1.581472E+0000 -8.154550E-0001
 -9.069381E-0001 -1.789483E+0000
  2.410401E+0000 -2.722875E-0002
 -1.638797E+0000  2.801171E+0000
 -6.698435E-0001 -1.914053E+0000
 -2.493732E+0000 -2.547923E+0000
  1.273436E+0000  1.942561E+0000
  1.451237E+0000 -1.014123E+0000
 -3.356675E-0001  1.890492E+0000
 -1.097499E+0000  4.621613E-0001
 -2.256012E+0000 -6.173338E-0001
  2.895987E+0000  1.367488E-0001
 -2.484024E-0001  3.385149E+0000
 -1.823273E+0000 -4.504047E-0002
  1.265803E+0000 -2.557485E+0000
  5.771557E-0001  3.438787E-0001
 -1.837766E+0000  4.032239E+0000
 -2.088081E+0000 -2.233296E+0000
  1.808221E+0000 -8.583215E-0001
  1.765183E+0000 -1.301113E+0000
  8.203370E-0001  1.380386E+0000
 -7.376842E-0001  1.769590E+0000
 -2.408752E+0000 -3.105031E+0000
  2.458420E+0000 -2.114953E+0000
  2.124265E+0000 -3.897078E-0001
 -5.277025E+0000  2.281737E+0000
  2.485025E+0000 -2.311078E+0000
 -1.529221E+0000 -1.752152E+0000
  2.889124E+0000  2.034923E+0000
 -2.127851E+0000  1.814075E+0000
 -1.192762E+0000  2.744805E-0001
 -1.970153E+0000 -1.497678E+0000
  3.487489E+0000  6.546737E-0002
 -1.100613E+0000  3.032585E+0000
 -3.034305E-0002  7.117765E-0002
  1.334215E-0001 -4.315503E-0001
 -5.299297E-0001 -2.351588E-0002
  4.231604E+0000  1.989481E+0000
 -2.624415E+0000  4.147490E+0000
  9.724019E-0001  4.913836E-0001
  4.912471E-0002  2.274432E-0001
 -3.112790E-0001  1.700261E+0000
 -4.877495E-0001 -4.526426E-0001
  3.123606E-0001  1.149810E+0000
 -3.183090E+0000 -3.336278E+0000
  1.986666E+0000 -2.752998E+0000
  2.393044E+0000  2.459093E+0000
 -1.642375E+0000  6.726000E-0001
 -3.769807E+0000 -3.914655E+0000
  2.460248E+0000 -1.112492E+0000
  2.389817E+0000  2.080411E+0000
 -2.987083E+0000  8.444670E-0001
  1.015347E+0000 -2.405299E+0000
  2.147282E+0000 -1.759876E-0001
 -3.390263E+0000  4.023234E+0000
  7.290236E-0001 -4.661075E-0001
 -4.129833E-0001  1.621362E+0000
  3.221926E-0001  2.018850E+0000
 -9.141715E-0001  1.703620E-0001
 -5.694664E-0001 -5.040896E-0001
 -1.342764E+0000 -9.491507E-0002
  3.431055E+0000 -8.631959E-0001
 -2.519643E+0000 -7.404913E-0001
  1.885646E+0000 -1.368762E+0000
  5.308690E-0001  2.362560E+0000
  2.726918E-0001  7.514286E-0001
 -2.317225E+0000  3.387044E-0001
  1.766501E+0000 -2.547396E+0000
  7.861396E-0001  9.048438E-0001
 -8.206149E-0001 -1.515462E-0001
 -2.670206E+0000  6.893829E-0001
  1.521448E+0000  2.613397E-0001
 -1.475186E+0000 -3.333924E-0001
  2.738711E-0001  3.091302E+0000
  8.719894E-0001 -9.637732E-0001
  5.345973E-0001  2.276049E+0000
 -2.540526E+0000 -1.439381E+0000
  2.346185E-0001 -2.584748E+0000
  1.996406E-0001  2.261529E+0000
 -2.360390E+0000  1.163088E+0000
 -3.457902E+0000 -2.104738E-0001
  2.954668E+0000 -1.414134E+0000
 -2.805650E+0000  3.355042E+0000
  1.187638E+0000 -2.008858E+0000
 -2.497083E+0000 -7.102493E-0001
  1.600778E+0000  3.207948E-0001
  2.258343E+0000 -8.310357E-0001
 -5.597863E-0001 -2.970927E-0001
 -2.198523E+0000 -5.033961E-0001
  4.077005E-0001 -1.080172E+0000
  1.552441E+0000  8.189912E-0001
  2.826957E+0000 -5.095260E-0001
 -1.285374E+0000  8.101957E-0001
  1.266508E+0000 -2.663747E+0000
 -8.088677E-0001 -1.947040E-0001
  1.665078E+0000 -3.933953E-0002
 -1.697907E+0000  1.028471E+0000
 -1.824763E+0000 -4.792270E-0001
  1.891321E+0000 -5.925557E-0001
 -1.351346E-0001  7.678844E-0001
 -7.742782E-0001  3.313884E+0000
 -8.133522E-0001 -1.033036E+0000
 -1.352211E+0000 -4.346130E-0001
  3.084499E+0000  1.167676E+0000
 -2.817928E+0000  9.433385E-0001
 -2.146082E-0001  8.015273E-0001
  3.977219E+0000  1.314282E+0000
 -1.646043E+0000  1.743035E+0000
 -1.522508E+0000 -7.031226E-0001
  3.139025E+0000 -1.307202E+0000
 -2.710324E-0001  5.701999E+0000
 -6.117807E-0001 -3.224089E-0001
 -1.251434E+0000  6.091313E-0001
  1.993499E+0000 -8.501838E-0001
  1.307024E+0000  2.482620E+0000
  1.257587E+0000  5.190518E+0000
 -3.775999E+0000  1.415572E+0000
  3.180397E-0001 -2.486881E+0000
  7.994868E-0002  3.512687E-0001
 -1.838024E-0001 -3.059327E-0001
 -2.026838E+0000  1.914761E+0000
 -1.657061E-0001 -2.485499E+0000
  6.693004E-0002 -4.558031E-0001
  5.627793E-0001 -2.446417E-0001
 -1.672469E+0000  2.682264E+0000
  1.126230E-0001 -3.786284E+0000
  8.451723E-0001 -1.415393E+0000
  1.987164E+0000  4.080308E-0001
 -1.160980E+0000  2.019224E+0000
 -3.371884E+0000 -3.729712E+0000
  2.456738E+0000 -4.263799E+0000
  3.899130E+0000  1.237357E+0000
 -5.203789E+0000  4.081039E+0000
 -2.895392E+0000 -2.544403E+0000
  1.212515E+0000 -2.154593E+0000
  2.444290E+0000  3.002483E+0000
 -3.155938E+0000  1.535638E+0000
 -3.312631E+0000 -2.156012E+0000
  3.532707E+0000 -1.969047E+0000
  4.388828E-0001  3.770610E+0000
 -2.330923E+0000  2.051107E+0000
  1.587865E+0000 -1.213691E+0000
  1.271146E+0000  1.513521E+0000
 -1.487088E+0000  1.745682E+0000
  4.665823E-0002 -5.381615E-0001
 -1.913263E+0000 -3.957059E-0001
  1.864494E+0000  1.199417E+0000
 -1.548417E+0000  2.622384E+0000
 -3.957900E-0001 -1.482690E-0001
  2.096899E+0000  1.073670E+0000
  1.570761E+0000  7.073014E-0001
 -1.932215E+0000  3.012410E+0000
  6.614033E-0001  1.780663E+0000
 -2.708372E+0000 -4.416705E-0001
  1.431357E+0000 -1.982576E+0000
  2.631205E+0000  2.065656E-0001
 -1.602527E+0000  1.076990E+0000
 -2.181604E+0000 -4.800366E+0000
  3.346757E+0000 -2.161719E+0000
  4.675210E-0001  2.129799E+0000
 -7.923694E-0001  2.679998E+0000
 -3.995331E+0000 -2.777288E+0000
  4.569235E-0001 -1.357295E+0000
  2.895762E+0000  3.056827E+0000
 -1.418448E+0000  5.903665E+0000
 -2.761128E+0000 -4.325537E+0000
  9.368001E-0001 -4.729514E+0000
  5.526271E+0000  2.059653E+0000
 -2.235592E+0000  4.055961E+0000
 -2.194498E+0000 -5.289531E+0000
  2.442267E+0000  8.761503E-0001
  3.246105E+0000  1.662556E+0000
 -1.329985E+0000 -7.437529E-0001
 -4.630802E-0001  7.056634E-0001
  2.495292E+0000 -1.278250E+0000
 -1.974685E-0001  2.220760E+0000
 -1.180320E+0000  8.331036E-0001
 -2.136531E+0000  9.468324E-0001
  3.464531E+0000 -1.422907E+0000
 -1.178157E+0000  2.241371E+0000
  3.425293E+0000  1.403874E-0001
 -2.543323E+0000  3.129995E+0000
  6.762583E-0001 -1.471788E+0000
 -5.998647E-0001  9.865002E-0001
 -4.617993E-0002  1.884875E+0000
 -1.312317E+0000  9.750461E-0001
  1.415028E+0000 -2.302697E+0000
  1.592452E+0000 -3.245844E+0000
 -1.869384E+0000  2.324498E-0001
  5.227153E-0001  2.070736E-0001
  8.815917E-0001  3.028359E-0001
  2.101356E+0000  2.625270E-0001
 -1.847041E+0000  1.927872E+0000
 -2.496118E-0001 -1.539817E+0000
 -4.570871E-0001 -4.787114E+0000
  3.159105E+0000  2.102151E-0002
 -3.138661E-0001  4.363595E+0000
 -2.956963E-0001 -3.233717E+0000
 -4.144858E-0001 -1.192646E-0001
  3.342388E+0000 -2.075393E-0001
 -1.761074E+0000  6.313811E-0001
 -7.728402E-0001 -7.710497E-0001
  1.690958E+0000  4.899299E-0001
  2.884535E-0001  6.550157E-0001
 -1.018438E+0000 -2.253269E+0000
  1.897871E+0000 -1.912965E+0000
 -2.809472E+0000  1.349984E+0000
  1.933724E+0000  1.274628E+0000
 -1.567804E+0000  1.198109E+0000
  2.376662E+0000 -2.624161E+0000
 -1.052353E+0000  6.806274E-0001
  3.217343E-0001 -7.075213E-0002
 -2.275568E+0000 -8.991356E-0001
  2.224022E+0000 -1.851837E+0000
  2.043154E+0000  2.532097E+0000
 -2.208201E+0000  1.461640E+0000
 -1.656041E+0000 -1.433164E+0000
  1.173770E+0000 -1.583598E+0000
  1.537740E+0000 -2.923295E-0001
  8.644138E-0001  3.790010E+0000
 -4.885061E+0000 -2.580772E-0002
  3.076040E-0001 -4.157544E+0000
  4.766090E+0000 -9.226980E-0001
 -1.431322E+0000  3.807918E+0000
 -2.126321E+0000 -4.400669E-0001
  1.483399E-0001 -3.795199E+0000
  2.694853E+0000  3.719586E-0001
  3.488041E+0000  3.196528E+0000
 -6.388243E+0000  3.097136E+0000
  4.207591E-0001 -2.649118E+0000
  3.342929E+0000 -1.473277E+0000
 -5.826876E-0001  3.662234E+0000
 -1.667791E+0000 -3.298657E-0001
 -4.644940E-0001 -3.669196E+0000
  2.753663E+0000 -8.096212E-0002
  2.069849E+0000  3.133068E+0000
 -4.211654E+0000  2.303175E+0000
 -7.897800E-0001 -3.935392E+0000
  1.584899E+0000 -3.423337E-0001
  4.807604E+0000  2.569358E+0000
 -9.919601E-0001 -2.415498E+0000
 -2.552394E+0000  1.395310E-0001
  2.486017E+0000 -3.490248E+0000
  2.733055E+0000  1.444531E-0001
 -7.254998E-0001  2.707715E+0000
 -3.582249E+0000  1.182499E+0000
  6.876238E-0001 -5.085838E+0000
  6.929276E-0001  3.904440E+0000
  6.668006E-0001  3.321862E+0000
 -3.837458E+0000  1.539219E+0000
 -7.817033E-0001 -5.005954E+0000
  4.950147E+0000  3.418100E-0001
  6.396987E-0002  5.148478E+0000
 -4.456298E+0000 -3.337312E-0001
  9.177825E-0001 -3.679029E+0000
  3.482146E+0000  6.185529E-0001
 -3.830262E-0001  3.584319E+0000
 -2.359546E+0000  1.328132E+0000
  2.533059E+0000 -2.977027E+0000
  2.125889E+0000  9.441771E-0001
 -4.711825E-0001  3.071985E+0000
 -2.123764E+0000  1.522082E+0000
  3.672932E+0000 -3.866581E+0000
  7.629887E-0001 -5.002724E-0001
 -1.688608E+0000  4.397433E+0000
 -1.655795E+0000 -1.966630E+0000
  2.594182E+0000 -3.020531E+0000
 -8.103916E-0002  4.097174E+0000
  2.058240E+0000 -2.041153E+0000
 -3.101058E+0000 -1.814835E+0000
  4.560379E+0000  1.393518E+0000
 -1.751541E+0000  3.895489E+0000
 -1.418283E+0000 -2.200863E+0000
  2.223005E-0001 -1.033801E+0000
  5.100931E-0001  1.500891E+0000
  1.555359E+0000 -1.122628E+0000
 -7.847767E-0001 -1.727715E+0000
  8.317848E-0001 -1.784462E+0000
 -1.587316E+0000  3.425473E-0001
  2.767476E+0000 -7.577579E-0001
 -1.686242E+0000  5.393349E-0001
  4.879687E-0001 -1.044937E+0000
 -3.535903E-0003  1.357567E+0000
 -1.608725E+0000  1.127790E+0000
  1.992564E+0000 -1.748744E+0000
 -1.637878E+0000 -5.199803E-0001
  8.070149E-0001 -3.227794E+0000
 -2.980873E+0000  2.497586E+0000
  1.378266E+0000 -1.951253E+0000
 -5.139352E-0001  1.557799E+0000
  1.622641E+0000  3.006271E+0000
 -3.104280E+0000 -1.983537E+0000
  4.196871E-0002  1.310372E+0000
  6.565866E-0001  1.267230E+0000
 -5.224494E-0002  2.426053E+0000
 -1.518391E+0000  4.948733E-0001
 -1.534915E+0000 -2.413131E+0000
  4.389500E+0000  2.195045E+0000
 -2.333221E+0000  8.816353E-0001
 -1.324260E+0000  3.986232E-0001
  5.764697E-0002 -3.310593E+0000
  2.368536E+0000  1.248113E+0000
  1.572748E+0000  7.097325E-0001
 -1.588182E+0000  2.348861E+0000
 -1.893444E+0000 -1.383937E+0000
 -4.742011E-0001 -3.520601E+0000
  2.335591E+0000  2.207299E+0000
  4.495607E-0001  2.298727E+0000
 -2.719107E+0000 -2.223818E+0000
  7.755304E-0001 -3.912821E+0000
  4.372300E+0000 -3.239790E-0001
 -1.073305E+0000  3.318771E+0000
 -4.518940E+0000  6.359655E-0001
  3.168018E+0000 -1.443796E+0000
  7.356542E-0001  2.549849E+0000
  3.937892E-0001 -2.262242E+0000
 -2.365413E+0000 -1.986101E+0000
  3.048540E+0000 -2.033714E+0000
  1.878255E+0000  1.543769E+0000
 -5.970750E+0000  2.105438E+0000
  3.609703E+0000 -3.102367E+0000
  5.060582E-0001  9.097301E-0001
  1.302105E+0000  3.366847E-0001
 -2.621381E+0000 -1.666595E+0000
 -9.342884E-0001 -1.081719E+0000
  2.590528E+0000  1.130885E+0000
  1.761123E+0000  1.478915E+0000
 -4.713017E+0000  2.036159E-0001
  4.562241E-0001 -2.081036E+0000
  4.264056E+0000 -6.765783E-0001
  2.022354E-0001  2.636185E+0000
 -1.113694E+0000  5.050816E-0001
  9.642397E-0002 -2.477055E+0000
  4.013427E-0001  5.895642E-0001
  6.702443E-0001 -1.870322E-0001
 -1.204344E+0000  1.729319E+0000
  1.064187E+0000 -3.036752E+0000
 -1.725863E+0000 -8.304208E-0001
  3.104102E+0000  6.576818E-0001
 -3.187857E+0000  5.514194E+0000
 -6.427034E-0002 -4.601834E+0000
 -8.443528E-0001 -1.282943E+0000
  2.260443E+0000 -6.990007E-0001
  3.925250E-0001  2.420838E-0001
 -1.429871E+0000 -1.331574E-0001
  4.105383E+0000 -3.058345E+0000
  2.978368E-0001  1.968871E+0000
  1.365954E+0000 -1.989088E-0001
  8.771540E-0002  1.694125E+0000
 -1.275743E+0000 -1.519718E-0001
  1.891290E-0001 -2.479623E+0000
  3.845353E+0000  1.516353E+0000
 -1.185606E+0000  3.252307E+0000
 -3.301111E+0000 -2.418754E+0000
  1.045906E+0000 -3.297927E+0000
  1.952743E+0000 -2.005997E-0001
  1.029537E+0000  2.655111E+0000
 -8.293404E-0001 -7.344442E-0001
 -1.420105E+0000 -1.781114E+0000
  9.567124E-0003 -6.718399E-0001
 -2.717466E-0001  6.579337E-0001
  3.991933E-0001  2.764351E+0000
 -1.389915E+0000  3.703542E-0001
 -1.991796E+0000 -4.214713E-0001
  2.133890E+0000  2.405514E-0001
  2.860694E-0001  3.815199E+0000
 -2.481813E+0000 -1.509769E+0000
  1.263636E+0000 -3.564372E-0001
  1.419320E-0002 -7.786534E-0001
 -6.736255E-0001  2.158064E+0000
 -5.279426E-0001  1.569635E+0000
 -1.475636E-0001 -2.460707E+0000
  2.403537E+0000  2.030802E+0000
 -1.339253E+0000  1.574413E+0000
 -2.045402E+0000  1.255201E+0000
  1.984155E+0000 -3.170338E+0000
  1.626801E+0000  5.039421E+0000
 -1.036604E+0000  1.175608E+0000
 -1.879214E+0000 -2.778007E-0001
 -3.965303E-0001 -1.665443E+0000
  4.315614E+0000 -8.047881E-0001
 -3.398992E+0000  5.391213E+0000
  9.776207E-0001 -4.587778E-0001
  8.564051E-0001 -6.974374E-0001
  1.051415E+0000  5.514070E+0000
 -1.385861E+0000  1.731911E+0000
 -3.549150E+0000 -3.750327E+0000
  3.933958E+0000 -3.769599E-0001
  8.763263E-0001  2.459784E+0000
 -3.020923E+0000  9.926899E-0001
 -1.720476E+0000 -1.529335E+0000
  3.785071E+0000 -8.085251E-0001
 -5.307902E-0001  2.300710E+0000
  3.735486E-0001 -6.592860E-0001
 -1.971475E+0000 -9.736167E-0001
  1.865090E+0000 -2.529829E+0000
  1.703913E+0000  4.377237E-0001
 -2.650180E+0000  1.471799E+0000
  3.384330E-0002 -1.029097E+0000
  6.082071E-0001  2.809049E+0000
 -1.754887E+0000  5.844191E-0001
  1.546262E-0001 -2.349429E+0000
 -1.896379E+0000  1.356601E+0000
  2.054530E+0000  8.170933E-0002
 -3.731846E+0000  2.949208E+0000
  7.221608E-0002 -1.543486E+0000
 -1.690852E+0000  9.940049E-0001
  3.547736E+0000 -4.964658E-0001
 -2.025145E+0000  5.752489E-0001
 -4.525854E-0001 -3.151049E+0000
 -1.383309E-0001 -2.548592E+0000
 -3.730633E-0002  8.453962E-0001
  1.416879E+0000  4.775520E-0001
 -5.933033E-0001 -1.856352E+0000
 -3.778012E-0001 -2.151698E+0000
  1.411677E+0000  2.065073E+0000
 -3.168405E+0000 -9.256242E-0001
 -2.466410E-0001 -3.266616E+0000
  3.036058E+0000 -2.804152E-0001
 -1.842641E+0000  4.505108E+0000
 -1.049293E+0000 -1.761127E+0000
 -4.701000E-0001 -1.121222E+0000
  2.615215E+0000 -1.723035E-0001
 -2.220454E+0000  1.450629E+0000
 -8.679811E-0001 -2.940114E-0001
  5.408214E-0001 -2.297116E+0000
  4.474803E-0001  1.016066E+0000
 -1.781267E+0000  1.279203E+0000
 -1.249903E+0000 -1.290731E+0000
  1.953126E+0000 -1.367449E+0000
 -1.228821E+0000  1.971082E+0000
 -1.055180E-0001  8.221905E-0001
  5.591247E-0001  3.768061E-0001
 -1.717001E-0001 -6.444163E-0001
 -5.096387E-0001 -2.346975E-0001
 -3.503826E+0000  2.232560E+0000
  3.098582E+0000 -9.192097E-0001
  1.630012E+0000  5.511528E-0001
 -9.091205E-0001  2.011833E+0000
 -7.046341E-0001  1.222223E-0001
  2.115545E-0001 -2.051202E+0000
  1.370810E+0000  1.580535E+0000
 -1.643969E+0000  4.351993E-0001
 -9.132442E-0001 -2.303929E+0000
  1.063066E+0000  3.375834E+0000
 -1.961500E+0000  1.584697E+0000
 -3.033851E+0000 -2.375386E+0000
  4.039295E+0000 -2.368659E+0000
 -3.873848E-0002  4.957408E+0000
  8.670913E-0001  1.992983E+0000
 -4.939675E+0000 -4.549120E+0000
  2.339767E+0000 -2.034898E+0000
  2.152075E+0000  4.699936E+0000
 -9.721072E-0001  3.995622E+0000
 -4.528616E+0000 -3.037364E+0000
  1.337502E+0000 -1.238746E+0000
  1.966400E+0000  1.936878E+0000
 -2.748637E+0000 -6.599237E-0002
 -2.441324E+0000 -1.852258E+0000
  1.503438E+0000 -2.636203E+0000
  8.838666E-0001  2.164537E+0000
 -1.352216E+0000  3.704316E+0000
 -1.496124E+0000 -4.885304E-0001
 -1.813549E+0000  3.526569E-0001
  1.842474E+0000  1.596561E-0001
  1.028330E+0000 -2.201578E-0001
  2.368113E-0001  3.737508E-0001
 -3.064589E-0002  2.570886E-0001
  2.023166E+0000 -4.753503E+0000
 -1.813535E+0000  3.440334E-0001
  2.944557E+0000 -2.829038E+0000
 -2.347064E+0000  3.359091E+0000
  5.861488E-0001 -1.667530E+0000
 -2.609599E-0001 -2.530259E+0000
  2.752013E-0003  1.579998E+0000
  1.066886E+0000  2.565278E+0000
 -2.642016E+0000 -4.716350E-0001
  1.315582E+0000 -2.517089E+0000
  2.555846E+0000  8.688489E-0001
 -1.526763E+0000  9.453137E-0001
 -2.964972E+0000  2.211648E+0000
  2.502256E+0000 -2.979716E+0000
  1.898772E+0000  1.909595E+0000
 -2.087909E+0000 -1.318525E-0001
 -1.845978E-0002 -1.670910E+0000
  2.228668E+0000 -3.309911E+0000
  1.233678E+0000  2.367429E+0000
 -2.381741E+0000  3.360644E-0001
 -7.237675E-0001 -1.933391E+0000
  1.533139E+0000  5.651045E-0001
  5.485661E-0001  1.774585E+0000
 -3.067942E+0000  8.216492E-0001
 -9.919918E-0001 -3.246520E+0000
  3.219671E+0000 -1.504917E+0000
  1.881379E+0000  2.649293E+0000
 -3.574848E+0000  4.880669E+0000
 -2.216430E+0000 -7.043095E+0000
  2.454714E+0000 -2.695652E+0000
  2.727499E+0000  4.461282E+0000
 -4.560075E+0000  3.235150E+0000
 -2.117402E-0001 -2.856852E+0000
  1.742847E+0000 -1.327296E+0000
  2.911386E-0002  2.590178E+0000
 -1.354889E+0000  6.868346E-0001
 -2.682915E+0000 -3.725510E+0000
  4.336201E+0000 -3.801023E+0000
  3.563524E+0000  5.008871E+0000
 -2.734638E+0000  1.554821E+0000
 -3.229662E+0000 -6.171994E+0000
  4.705547E+0000 -5.119103E+0000
  2.725967E+0000  2.836667E+0000
 -1.823989E+0000  3.546915E+0000
 -1.416283E+0000 -3.275026E+0000
  2.033454E+0000  3.086727E-0001
  2.311172E+0000  1.526838E+0000
 -2.240024E+0000  7.615288E-0001
 -4.739454E-0001 -1.941963E+0000
  1.776086E+0000 -3.703451E+0000
  8.349983E-0003 -1.333865E-0001
  3.027063E+0000 -6.137122E-0001
 -1.694113E+0000 -2.443900E+0000
  2.339599E+0000  1.541704E+0000
 -6.709510E-0001 -1.800746E+0000
 -8.196884E-0001 -4.736330E+0000
  6.738225E-0001  5.570575E-0003
  1.606048E+0000  7.380677E-0001
 -1.060688E+0000  2.435492E-0001
 -1.002876E+0000 -1.330304E+0000
  3.818153E-0003 -1.396891E+0000
  1.773799E+0000 -1.107516E+0000
 -1.004912E+0000 -4.040467E-0001
  2.816052E-0002 -3.027508E+0000
  1.545605E+0000 -1.443270E+0000
 -1.123253E+0000  1.300095E+0000
  1.599149E+0000 -2.030048E+0000
  1.763912E-0001  1.918361E-0002
 -2.400176E-0002  2.594014E+0000
 -2.383750E+0000  2.781588E-0001
  1.653964E+0000 -9.000527E-0001
  1.628316E-0002  1.819915E-0001
  1.173017E-0001  1.871469E+0000
 -8.310410E-0002 -1.950529E+0000
 -2.620916E+0000 -2.819224E+0000
  5.432521E+0000 -6.255349E-0001
  1.615202E+0000  6.453570E+0000
 -3.854523E+0000  2.443744E+0000
 -2.421004E+0000 -3.465690E+0000
 -3.278339E-0001 -2.333559E+0000
  5.776203E+0000  1.438168E+0000
 -4.611930E+0000  1.316308E+0000
 -4.300421E+0000 -3.407983E+0000
  2.443056E+0000 -3.034553E+0000
  2.104988E+0000  3.998880E+0000
 -1.996966E+0000  4.951550E+0000
 -9.834877E-0001 -1.838021E+0000
 -3.642735E-0001 -3.014098E+0000
  2.676361E+0000 -1.270170E+0000
  2.089767E-0001  3.764572E+0000
 -2.662420E+0000  2.684002E-0001
 -7.777883E-0001 -9.468120E-0001
  1.461462E+0000  8.112776E-0001
 -7.256884E-0001  3.244106E-0001
  7.633479E-0001 -1.101968E+0000
 -1.416803E+0000 -1.283260E+0000
  1.141096E+0000  2.339697E-0001
 -2.833641E+0000 -2.089632E+0000
  6.314149E-0001 -2.858680E+0000
  3.841662E+0000 -4.241513E-0002
 -8.922484E-0001  1.759349E+0000
 -3.560581E+0000 -1.357515E+0000
  2.381924E-0001 -2.878850E+0000
  2.068529E+0000 -1.562566E+0000
 -2.027056E-0001  4.573834E+0000
 -3.087334E-0001  2.375555E+0000
 -3.692788E+0000 -6.693908E-0001
  4.794012E+0000 -4.015397E+0000
 -1.402704E-0001  1.483508E+0000
 -6.511813E-0001  3.577359E+0000
 -1.499536E+0000  5.161421E-0001
  1.780958E-0001 -2.339648E-0001
  2.293342E+0000  1.551448E-0002
 -9.970352E-0001 -5.424751E-0001
 -2.187203E+0000  1.911647E+0000
  1.376976E+0000 -1.925100E+0000
  8.136413E-0001 -1.950267E+0000
  1.979259E+0000  1.843322E+0000
 -2.521199E+0000  2.657098E-0001
  8.145458E-0001 -1.880877E+0000
  5.271349E-0001 -7.726562E-0001
  8.864416E-0001  3.207058E-0002
 -2.592798E+0000  2.680247E-0001
  6.586173E-0001 -1.953079E+0000
 -9.586308E-0001  5.692104E-0001
  8.572429E-0002  2.081689E+0000
 -1.048728E+0000  1.296450E+0000
 -1.637997E+0000 -2.762965E+0000
  2.610080E+0000  1.132702E+0000
  1.949456E+0000  8.935574E-0001
 -3.813483E+0000  2.778543E+0000
  6.972756E-0002 -2.460807E+0000
  2.229753E+0000 -1.346055E-0002
  4.281454E-0002  3.438719E+0000
 -3.735093E+0000 -4.821752E+0000
  2.830568E+0000 -2.501523E+0000
  3.242734E+0000  2.409826E+0000
 -1.585656E+0000  1.496070E+0000
 -3.635842E+0000 -2.206832E+0000
  6.605705E+0000 -1.304082E+0000
  1.327367E+0000  4.890436E+0000
 -5.215465E+0000  2.432380E+0000
  8.586500E-0001 -7.643402E+0000
  3.724375E+0000 -3.842958E+0000
  7.897596E-0001  6.397138E+0000
 -4.431079E+0000  1.499910E+0000
 -1.124750E+0000 -3.914333E+0000
  4.102073E+0000 -1.810566E+0000
  8.804240E-0001  4.286150E+0000
 -3.351942E+0000  9.849405E-0001
 -2.191209E+0000 -3.842103E+0000
  2.766002E+0000 -2.296262E-0001
  1.072050E+0000  1.185752E+0000
 -8.218259E-0004 -1.200923E+0000
 -3.701820E-0001 -2.548951E+0000
  1.272052E+0000  4.458583E-0001
  1.680300E+0000  1.291634E+0000
 -1.009772E+0000  6.631261E-0001
 -5.630864E-0001 -3.113392E+0000
 -2.974342E-0001 -1.784039E+0000
  4.029053E+0000 -4.473584E-0001
 -1.819769E+0000  2.079688E+0000
 -5.434293E-0001  1.276072E+0000
  7.401714E-0001 -2.746874E+0000
  8.282640E-0001 -3.604247E+0000
  1.344126E+0000  7.431849E-0001
  6.026610E-0001  1.465953E+0000
  5.797332E-0002 -1.028239E+0000
 -1.793310E+0000 -1.798167E+0000
  3.271187E+0000 -1.631699E+0000
  3.893053E-0001  4.263433E+0000
 -5.505644E-0001 -9.974414E-0001
 -2.580451E+0000  1.624015E+0000
  6.490316E-0001 -2.293883E+0000
  1.423851E+0000 -2.481790E+0000
  1.065436E+0000  3.093237E+0000
 -2.516804E-0001  2.019564E+0000
 -1.987527E+0000 -9.333234E-0001
  3.039953E-0001 -3.319436E+0000
  9.660653E-0001  2.043244E-0001
  3.100665E+0000  2.119178E+0000
 -1.303247E-0001 -2.211783E+0000
 -2.000251E+0000 -6.503927E-0001
  1.103350E+0000 -3.001455E+0000
  2.026431E+0000  2.414080E+0000
 -2.562055E+0000  5.040833E-0001
 -1.313115E+0000 -8.135395E-0001
  1.787457E+0000 -1.511869E+0000
  3.475634E+0000  4.291656E+0000
 -3.328322E+0000  2.346056E+0000
 -3.103405E+0000 -2.203195E+0000
  1.448431E+0000 -6.465854E+0000
  2.238201E+0000  2.612250E+0000
  3.094287E-0001  2.668876E+0000
 -5.614943E+0000  1.068694E-0001
  9.584002E-0001 -7.082874E+0000
  2.600308E+0000 -6.958495E-0001
  1.337193E-0001  2.227509E+0000
 -4.008849E+0000 -1.268057E+0000
  2.002882E+0000 -6.480454E+0000
 -5.538058E-0001  4.441742E-0001
  2.538951E+0000  3.493621E-0001
 -2.836569E+0000  8.123009E-0001
 -1.879112E-0001 -4.717478E+0000
  3.922038E-0001 -7.823080E-0001
  9.629451E-0001  1.819037E+0000
  9.844993E-0001  1.133856E+0000
 -1.967964E+0000  1.859817E+0000
 -1.260295E+0000 -3.082847E+0000
  3.156744E+0000 -1.105001E+0000
  2.604417E+0000  3.106010E+0000
 -1.669273E+0000  1.046653E+0000
 -2.433379E+0000 -5.844235E-0001
  1.658931E+0000 -1.745415E+0000
  2.154274E+0000  9.503931E-0001
 -3.468785E-0002  2.558534E+0000
 -1.008035E+0000  1.074504E-0002
  3.639066E-0001 -8.401879E-0001
  2.097759E+0000 -1.442066E-0001
 -3.439520E+0000  1.726223E+0000
  7.381666E-0001 -5.815209E+0000
  9.482897E-0001  2.389674E-0001
  3.139730E+0000 -1.338780E+0000
 -3.400237E+0000 -1.961280E+0000
  9.925587E-0001 -9.712669E-0001
  7.803006E-0001 -4.830092E-0001
  1.033782E+0000  2.777087E+0000
 -7.797288E-0001 -6.999136E-0001
 -9.139963E-0001 -1.876107E+0000
  3.053912E+0000 -2.546392E+0000
 -4.898219E-0001  8.291245E-0001
 -4.350785E-0001 -3.757218E-0001
  2.096822E+0000 -1.858443E+0000
  2.480559E+0000 -6.078207E-0002
  4.603999E-0001  2.626876E+0000
 -4.243186E-0001 -1.226789E+0000
  5.752000E-0001 -1.640942E+0000
  2.420625E-0001  1.948488E+0000
  4.352596E-0001  4.648456E-0001
 -1.086624E+0000  6.072678E-0001
 -1.698531E+0000  3.062955E+0000
  1.724828E+0000 -6.396497E-0001
 -1.974249E-0001 -3.138566E-0001
 -2.505700E+0000  7.935161E-0001
  1.738001E+0000  3.015765E-0001
 -9.802054E-0001  3.414596E+0000
 -1.793517E+0000 -1.692062E+0000
  2.279126E+0000  1.410502E-0001
 -3.295316E-0001  3.447767E+0000
 -2.753358E-0001  5.025239E-0001
 -9.671980E-0001 -3.256399E+0000
  3.003428E+0000 -2.681385E+0000
  1.788213E+0000  1.823231E+0000
 -3.069304E+0000  2.952067E+0000
 -1.008621E+0000 -1.196455E+0000
 -9.996453E-0001 -1.483159E+0000
  4.397239E+0000 -2.869251E+0000
 -9.045519E-0001  3.862413E+0000
 -1.357308E+0000  1.705361E+0000
 -3.766743E+0000 -2.465490E+0000
  3.943632E+0000 -1.325994E+0000
 -3.994432E-0001  3.736068E+0000
 -2.251402E+0000  1.159272E+0000
  1.713735E-0001 -4.621928E+0000
  4.485994E+0000 -9.618383E-0002
 -3.999577E-0001  2.089018E+0000
 -9.734846E-0001 -1.474701E+0000
 -3.661714E-0001 -3.525497E+0000
  2.934834E+0000  3.296075E-0001
 -5.656279E-0001  3.891280E+0000
 -1.163533E+0000 -3.990329E-0001
 -2.730688E+0000 -1.652467E+0000
  1.609751E+0000  9.450569E-0001
  3.626125E-0001  4.033284E-0001
 -1.521490E+0000  3.746663E+0000
  1.883103E-0001 -1.313150E+0000
 -4.159031E-0001 -4.174450E-0001
 -1.198506E-0001  1.670264E+0000
 -1.075533E+0000  2.613483E+0000
 -1.731735E-0001 -2.238338E+0000
 -7.905970E-0001 -3.220880E+0000
  1.113966E+0000  3.362758E-0001
  1.469865E+0000  1.269828E+0000
 -3.494315E+0000 -1.457143E-0001
 -1.652420E+0000 -2.772791E+0000
  5.182742E+0000 -1.574638E+0000
 -2.228776E+0000  4.242748E+0000
 -4.095607E+0000  4.245431E-0001
 -7.941537E-0001 -3.507253E+0000
  3.082193E+0000 -2.762288E-0001
 -1.267474E+0000  4.082522E+0000
 -2.036289E+0000  5.877332E-0001
 -1.371140E+0000 -2.384409E+0000
  1.370387E+0000 -6.847834E-0002
  3.078586E-0001  1.304026E+0000
 -3.155788E+0000  2.598383E+0000
  4.979538E-0001 -7.183290E-0001
  1.800597E-0001  7.950861E-0001
 -1.582799E+0000 -1.209050E-0003
  4.449975E-0001 -3.007962E+0000
  4.182985E+0000 -5.059409E-0001
 -1.829462E+0000  4.606595E+0000
 -2.280215E+0000 -1.206252E+0000
  1.009057E-0001 -3.076803E-0002
  2.909607E+0000 -9.367758E-0001
 -1.968328E+0000  3.322338E+0000
 -1.701425E-0001 -2.730204E+0000
 -1.895974E+0000 -1.640097E+0000
  1.730613E+0000  1.715612E-0001
  1.128830E+0000  2.009649E+0000
 -1.810324E+0000  1.455462E-0001
 -1.492396E+0000 -4.495793E+0000
  3.505752E+0000 -1.075314E+0000
 -5.839452E-0001  4.328072E+0000
 -3.293076E+0000 -1.584459E+0000
 -4.630326E-0001 -4.691904E+0000
  2.163174E+0000  4.073675E-0001
  3.174613E+0000  2.783967E+0000
 -1.220290E+0000 -1.217055E+0000
 -1.793631E+0000 -3.398524E+0000
  3.438251E+0000  2.010606E+0000
  1.295270E+0000  5.779230E+0000
 -2.450645E+0000 -1.192943E+0000
 -1.221276E-0001 -2.737574E+0000
  5.207992E+0000  1.195140E+0000
 -2.023978E-0001  8.083082E-0001
 -3.672752E+0000  1.910110E+0000
 -2.187259E+0000 -3.134929E+0000
  3.846399E+0000  1.629390E+0000
  7.567569E-0001  4.366977E+0000
 -3.570617E+0000  2.028365E+0000
 -2.368303E+0000 -4.267946E+0000
  2.146818E+0000 -3.031100E+0000
  1.037696E+0000  2.433346E+0000
 -1.347995E+0000  2.999021E+0000
 -4.686537E+0000 -1.705041E+0000
  2.845990E+0000 -1.373890E+0000
  3.453849E+0000  2.897225E+0000
 -2.390535E+0000  3.595430E+0000
 -1.960404E+0000 -9.831687E-0003
  1.600134E+0000 -1.382050E+0000
  1.887027E+0000  6.241620E-0001
 -5.771503E-0001  1.788703E+0000
 -1.135504E+0000  1.948434E+0000
  2.004393E+0000  1.127142E-0001
 -2.390301E+0000  3.303789E+0000
  4.296223E-0001  8.937781E-0001
  2.628163E+0000 -1.270240E+0000
 -2.178330E+0000  2.322620E+0000
 -1.648020E-0001 -5.896280E-0001
  9.316708E-0001 -3.024953E-0003
  2.152083E+0000  1.687112E+0000
 -4.181673E+0000  3.087439E+0000
  1.720080E+0000 -1.775554E-0002
 -4.761822E-0002  6.154987E-0001
 -1.182411E-0001  5.548000E-0002
  1.376116E+0000 -2.408436E+0000
 -2.015491E-0001  1.969142E+0000
  9.989101E-0001 -3.381431E-0001
 -6.764223E-0001 -1.942042E-0001
  4.987142E-0001 -3.155965E+0000
 -2.199630E-0001  7.329035E-0001
  1.909338E+0000  1.703759E-0001
 -1.125256E+0000  1.795035E+0000
 -1.501793E+0000  4.045643E-0001
 -4.385318E-0001 -3.012828E+0000
  2.249730E+0000  1.163207E+0000
 -3.533033E+0000  1.735786E+0000
 -3.101462E-0001 -4.370943E+0000
 -1.061663E+0000  1.788001E-0001
  3.398854E+0000  1.599948E-0001
 -1.434750E+0000  2.362316E+0000
 -3.320892E+0000 -6.812990E-0001
  2.378743E+0000 -5.664536E+0000
  3.925490E+0000  3.306136E+0000
  7.206431E-0001  2.448734E+0000
 -5.763892E+0000  1.343165E+0000
  1.860848E+0000 -4.292376E+0000
  2.074049E+0000  2.192186E+0000
  4.761589E-0002  7.155151E+0000
 -3.623175E+0000 -8.130314E-0001
 -9.244482E-0001 -4.542998E+0000
  3.995502E+0000  7.671918E-0001
 -6.185424E-0002  2.406282E+0000
 -4.527217E+0000  2.085732E-0001
  1.252457E+0000 -2.949421E+0000
  5.013774E-0001  1.626989E+0000
 -1.118662E-0001  2.642652E+0000
 -3.691403E+0000 -1.808772E+0000
  4.116531E+0000 -1.724847E+0000
  2.969973E+0000  2.090752E+0000
 -4.516615E+0000  4.685905E-0001
 -3.386575E+0000 -1.856152E+0000
  5.534850E+0000 -8.354042E-0001
  1.208754E+0000  4.367605E+0000
 -3.953259E+0000  1.418760E+0000
 -1.447254E+0000 -4.514501E+0000
  1.180508E+0000 -6.171305E-0001
  6.721908E+0000  3.842476E+0000
 -4.231913E+0000  6.212434E+0000
 -4.661539E+0000 -4.734730E+0000
  3.506146E+0000 -2.839047E+0000
  2.997766E+0000  2.946290E+0000
 -4.923848E+0000  2.310737E+0000
 -1.341762E+0000 -3.731483E+0000
  2.680167E+0000  1.418797E+0000
 -2.868831E-0001  2.406999E+0000
 -3.533212E+0000  1.549996E-0001
  1.553874E-0001 -4.437314E+0000
  2.225628E+0000  5.456169E-0001
  1.331679E+0000  3.151749E+0000
 -3.606613E+0000  1.898238E+0000
 -9.006744E-0001 -1.245193E+0000
  2.223582E-0001  1.449917E+0000
  1.312809E+0000  2.767354E+0000
 -3.064405E+0000  2.180558E+0000
 -1.371221E+0000 -2.471585E+0000
  2.606614E+0000 -9.311537E-0001
 -1.519814E+0000  1.682008E+0000
  2.643787E-0001  5.017089E-0001
  8.352768E-0001 -1.712286E+0000
 -2.824366E-0001  1.833959E+0000
 -1.228192E+0000  6.160302E-0002
  2.211953E+0000  3.783689E-0001
  2.356152E-0002  6.978997E-0001
 -4.393480E-0001 -3.639976E+0000
 -2.120464E+0000  1.119384E+0000
  8.980186E-0001 -2.178374E+0000
  1.645765E+0000  5.951026E-0001
 -4.076256E-0001  3.927580E+0000
 -3.649670E-0001  5.083362E-0001
  1.168362E-0001  1.032859E+0000
 -3.392056E+0000  2.553684E+0000
  6.890139E-0001 -1.999985E+0000
 -2.528846E+0000 -3.475145E-0002
  2.042342E+0000 -4.392373E+0000
  6.468168E-0001  2.167547E+0000
  4.559700E-0001  7.590590E-0001
 -4.169817E+0000 -9.338368E-0001
  3.324107E+0000 -6.270839E-0001
  1.888004E+0000  2.726848E+0000
 -2.161301E+0000  2.515275E-0001
 -1.104270E+0000 -1.681817E+0000
  1.580045E+0000 -1.112288E+0000
  3.182035E+0000  3.372225E-0001
 -2.389262E+0000  3.100519E+0000
  1.128390E+0000 -1.692637E+0000
 -1.883870E+0000 -1.334959E+0000
  9.601455E-0001 -9.370405E-0001
 -1.495759E+0000  3.211226E+0000
  1.252116E+0000  1.552168E+0000
 -1.450800E+0000 -7.750307E-0002
  1.751002E+0000 -3.214116E+0000
  2.748136E-0001  6.026994E-0001
 -3.420168E-0001  3.964634E-0001
 -2.957807E+0000  1.402138E+0000
  2.502634E+0000 -1.510922E+0000
  6.038629E-0001 -2.854816E-0001
  6.772455E-0001  1.197853E+0000
 -3.966455E+0000  6.558882E-0001
  3.758034E+0000 -1.256488E+0000
  3.352611E-0001  7.041236E-0001
 -2.377894E+0000  4.241991E-0001
 -2.727109E-0001 -2.618171E+0000
  2.487632E+0000 -2.051023E+0000
 -7.597639E-0001  1.485257E+0000
 -2.494534E+0000  2.428431E+0000
 -1.771324E+0000 -3.758283E+0000
  3.914448E+0000  3.825014E-0001
  4.927569E-0001  3.544731E+0000
 -3.573181E+0000 -9.958274E-0001
  1.769602E+0000 -5.968656E+0000
  2.402356E+0000  2.049559E+0000
  4.712690E-0001  2.040407E+0000
 -4.112703E+0000 -3.236565E-0001
  2.033177E-0001 -4.487928E+0000
  2.325455E+0000 -1.362749E+0000
 -1.281741E+0000  2.722882E+0000
  9.416277E-0001 -3.810187E-0001
 -3.523473E+0000  1.288605E+0000
  3.807544E+0000 -2.427030E+0000
 -2.235890E+0000  1.359201E+0000
 -1.630212E+0000  2.790733E+0000
  4.209899E-0001 -1.259902E+0000
 -2.135381E+0000  1.605503E-0001
  4.305133E+0000  6.911679E-0001
 -8.386194E-0001  2.818909E+0000
 -2.214914E+0000  5.212265E-0001
 -5.305216E-0001 -3.233058E+0000
  1.018994E+0000 -2.052137E+0000
  2.162382E-0001  1.929031E+0000
 -2.331893E-0001  1.194777E+0000
 -2.804016E+0000 -3.982451E+0000
  4.861330E-0001  4.525715E-0001
  3.554303E+0000  3.199109E-0001
 -2.079172E+0000  3.653579E+0000
 -2.930176E-0001  1.729272E+0000
 -7.627517E-0001 -2.710490E-0001
  6.569898E-0001  4.813603E-0001
 -1.686353E+0000 -6.814992E-0001
  1.362841E+0000  1.253575E+0000
  1.270923E+0000  1.350997E+0000
 -3.209389E-0001  2.883312E+0000
 -3.049270E-0001  2.209590E+0000
 -2.547723E+0000 -7.400991E-0001
  2.043465E+0000 -1.684222E+0000
  6.387237E-0001  3.578817E+0000
  2.236521E-0001  5.105626E-0001
 -2.078937E+0000 -1.621661E+0000
  3.945070E+0000 -5.214392E-0001
 -1.195525E+0000  3.292505E+0000
 -9.957557E-0001 -2.705856E-0001
 -1.619449E+0000 -3.241297E+0000
  3.949093E+0000 -4.207596E-0001
 -1.929614E+0000  2.700498E+0000
 -4.567182E+0000 -1.498262E+0000
  1.424123E+0000 -5.235464E+0000
  2.372840E+0000  2.211612E+0000
  3.585086E+0000  3.267017E+0000
 -5.042668E+0000  2.581165E+0000
 -1.208718E+0000 -5.957255E+0000
  3.967768E+0000 -2.581962E+0000
  3.173657E+0000  3.881753E+0000
 -3.809410E+0000  1.567348E+0000
 -1.414764E+0000 -5.770655E+0000
  3.885710E+0000  9.154616E-0001
 -3.545256E-0001  4.060953E+0000
 -3.207742E+0000  2.580158E+0000
 -7.709498E-0001 -1.309322E+0000
  1.647333E+0000 -5.546381E-0001
  1.374134E+0000  1.724039E+0000
 -9.149172E-0001  2.419676E+0000
 -3.171432E+0000  2.479696E-0001
  2.492179E+0000 -1.592437E+0000
 -1.425929E+0000  2.330637E+0000
  2.483371E-0002  7.800971E-0001
 -1.698054E+0000 -1.405746E+0000
  4.774350E-0001 -3.124431E+0000
  3.305950E+0000  1.138275E+0000
 -1.845924E+0000  3.890440E+0000
 -3.024196E-0001  1.572588E+0000
  4.913691E-0001 -3.077333E+0000
 -1.558321E+0000  2.842214E-0001
  2.764489E+0000 -2.542392E+0000
 -1.954392E+0000  3.662290E+0000
  1.184903E+0000 -4.130037E+0000
 -9.214021E-0001 -2.272058E+0000
  5.725619E+0000  1.299405E+0000
 -4.103308E+0000  4.446081E+0000
 -1.648602E+0000 -2.732721E+0000
 -9.808537E-0001 -1.099412E+0000
  5.929791E+0000 -3.005949E+0000
 -3.552907E+0000  5.297042E+0000
 -4.041896E+0000 -1.188446E+0000
  4.720108E-0001 -5.037070E+0000
  1.609618E+0000  5.764707E-0001
  2.201233E+0000  3.867640E+0000
 -3.785509E+0000  8.163963E-0001
  1.604476E+0000 -3.753246E+0000
  2.702766E+0000  3.063073E+0000
 -7.317875E-0001  3.839187E+0000
 -4.197219E+0000 -1.623123E+0000
  1.891775E+0000 -2.962183E+0000
  2.930395E+0000  9.681096E-0001
 -2.715914E+0000 -6.126772E-0001
  5.270992E-0001 -3.199673E+0000
 -1.280513E+0000  2.065014E+0000
  3.177693E+0000  1.655575E+0000
 -1.754652E+0000 -4.377120E-0002
 -3.805058E+0000 -2.214096E-0001
  1.822414E+0000  3.109246E-0001
  2.481846E+0000  2.395554E+0000
 -1.325954E+0000  2.147768E+0000
 -2.249849E+0000 -2.352311E+0000
  3.664610E+0000 -3.009120E+0000
 -2.323892E-0003  2.762355E+0000
  1.862978E-0001 -2.537546E-0001
 -1.534838E+0000  1.167582E+0000
  4.109211E-0001  1.952339E+0000
  7.738183E-0001  9.417907E-0001
 -4.929191E-0001 -5.352026E-0001
  1.350107E-0001 -1.025696E+0000
 -1.503959E+0000  5.358809E-0001
 -1.015404E+0000  2.096574E+0000
  2.179804E-0001  1.979224E-0001
 -1.678718E-0003 -7.077632E-0001
  1.904093E+0000 -1.146001E+0000
 -2.167749E+0000  3.681615E+0000
  1.738358E+0000  1.179288E+0000
 -1.267330E+0000  1.334929E+0000
  8.009310E-0001 -3.148714E+0000
  3.288699E-0001  1.296512E+0000
 -2.373702E-0001  1.891949E+0000
 -2.518036E+0000 -1.940528E+0000
  7.850924E-0001 -1.444639E+0000
  7.707109E-0001  1.288418E+0000
 -1.921165E+0000  7.174350E-0002
  4.821278E-0001 -4.178791E-0001
  2.070770E+0000  1.260793E-0001
 -8.866395E-0001  1.495973E+0000
 -1.409269E+0000  9.457415E-0002
  2.211165E-0001 -2.590868E+0000
  1.920826E+0000 -6.336644E-0001
  2.113617E+0000 -2.265832E-0001
 -3.065554E+0000 -6.340432E-0001
 -3.609940E-0001 -3.270541E+0000
  3.311589E+0000  3.460526E+0000
  1.341506E+0000  1.102903E+0000
 -5.782724E+0000  2.022772E-0001
  1.991844E+0000 -5.352209E+0000
  3.470557E+0000  1.454525E+0000
 -2.146156E-0001  5.188069E+0000
 -2.648042E+0000 -1.566642E+0000
 -1.076204E+0000 -1.586844E+0000
  2.410030E+0000 -2.398932E+0000
  6.575196E-0001  2.945236E+0000
 -1.224950E+0000  4.203951E-0001
 -7.053494E-0002 -4.603058E+0000
  9.040124E-0001 -1.178377E+0000
 -5.013747E-0001  2.734655E+0000
 -2.659828E+0000  1.545688E+0000
  5.148816E-0001 -2.981605E+0000
  3.360058E+0000  2.349539E-0002
 -8.022617E-0002  1.832583E+0000
 -1.869239E+0000 -7.143443E-0001
 -7.684926E-0001 -2.502519E+0000
  5.007017E+0000  8.719462E-0001
 -1.818413E+0000  7.407856E-0001
 -1.956929E+0000 -2.315947E+0000
  3.185257E+0000 -2.676088E+0000
  1.526386E-0001 -3.013285E-0001
 -1.779247E+0000 -9.051841E-0001
 -1.588845E+0000 -1.500280E+0000
  4.768030E+0000 -7.489398E-0001
 -1.245429E+0000  3.928317E+0000
 -8.025246E-0001 -1.127478E+0000
  7.127095E-0001 -3.424678E+0000
  1.113538E+0000  3.750959E+0000
 -1.299436E-0001  4.239225E+0000
 -4.041630E+0000 -3.586427E+0000
  4.794360E+0000 -2.844165E+0000
  2.371146E+0000  5.296405E+0000
 -2.456602E+0000  3.879099E+0000
 -5.605759E+0000 -5.621610E+0000
  2.958453E+0000 -5.456054E+0000
  4.721630E+0000  5.462980E+0000
 -1.078675E+0000  4.803892E+0000
 -4.786610E+0000 -3.391255E+0000
  3.122182E+0000 -4.565830E+0000
  3.375862E+0000  3.847060E+0000
 -1.266047E+0000  1.966977E+0000
 -1.911142E+0000 -2.861477E+0000
  6.389811E-0001 -3.256175E-0002
  3.506341E+0000  7.698517E-0001
 -3.556518E+0000  7.048543E+0000
 -3.509146E+0000 -3.049004E+0000
  1.000440E+0000 -3.626879E+0000
  5.483193E+0000  2.979100E+0000
 -3.691012E+0000  5.590383E+0000
 -3.962732E+0000  9.300285E-0001
  3.130479E+0000 -7.195855E+0000
  2.001568E+0000 -7.733144E-0001
  1.417609E-0001  4.146204E+0000
 -3.168544E+0000 -1.213406E+0000
 -1.062909E+0000 -4.676782E+0000
  3.985865E+0000 -8.491963E-0001
 -2.474616E+0000  4.641646E+0000
 -4.072423E+0000 -7.900360E-0001
  3.869182E-0001 -4.547187E+0000
  5.356077E+0000  3.172768E+0000
 -1.864341E+0000  5.794247E+0000
 -3.772073E+0000 -4.471292E+0000
  2.165285E+0000 -6.188047E+0000
  2.552231E+0000  3.305223E+0000
  4.241171E-0001  2.855001E+0000
 -4.579919E+0000 -3.320589E+0000
  1.598782E+0000 -3.179515E+0000
  5.203552E+0000  2.554923E+0000
 -1.006422E+0000  3.340759E+0000
 -4.408537E+0000 -3.386164E+0000
  2.498147E+0000 -3.543339E+0000
  3.710550E+0000  3.590102E+0000
 -2.166360E+0000  4.566568E+0000
 -2.116124E+0000 -1.116946E+0000
 -1.746363E+0000 -9.762207E-0001
  4.566270E+0000 -5.854097E-0001
 -8.318451E-0001  2.490201E+0000
 -5.116960E+0000  1.587953E+0000
  2.721534E+0000 -4.241573E+0000
  2.296810E+0000  3.472368E+0000
 -7.445480E-0001  1.814197E+0000
 -3.645410E+0000 -1.107315E+0000
  3.219281E+0000 -1.236839E+0000
  2.403545E-0001  9.300559E-0001
  1.193978E-0001  1.617484E-0001
 -3.700970E-0001  9.115984E-0001
  1.419459E+0000 -1.347305E+0000
  2.514788E+0000  8.574639E-0001
 -2.326094E+0000 -1.158353E-0002
  2.366698E+0000 -7.804390E-0001
 -6.533007E-0001  1.664099E+0000
  4.674726E-0001  1.823033E+0000
  1.109215E-0001 -8.030203E-0001
  1.095054E+0000 -6.037073E-0001
  2.171759E+0000  2.445433E+0000
 -1.090061E+0000  2.522504E+0000
  1.906679E-0001 -2.509618E+0000
  1.783759E+0000 -1.285952E+0000
 -1.311544E-0001  2.733519E+0000
  2.460877E-0002 -3.874141E-0001
  3.711023E-0001 -1.321532E-0001
  1.200602E+0000  1.568149E-0001
 -1.623218E+0000  2.173112E+0000
  2.371831E+0000  2.832345E-0001
 -2.645941E+0000  1.286877E+0000
  3.755119E+0000 -1.768760E+0000
 -2.873965E+0000  1.945842E-0001
  4.696701E+0000 -1.590666E-0001
 -1.436280E+0000  3.374599E+0000
 -1.642472E-0001  7.525261E-0001
 -2.600353E-0001  6.924818E-0001
  6.030246E-0001 -2.136472E+0000
  1.357730E+0000  1.011202E+0000
 -1.235672E+0000  1.789428E+0000
 -4.230589E+0000 -4.919119E-0001
 -2.733641E-0001 -2.053885E+0000
  3.958122E+0000  1.254132E+0000
 -1.729547E+0000  2.874888E+0000
 -4.725799E-0001  1.006247E+0000
  2.424576E+0000 -1.439336E+0000
 -1.143102E+0000  5.209210E+0000
 -7.061561E-0001  5.301486E-0001
 -2.988840E+0000 -1.638207E+0000
  3.476240E+0000 -1.596755E+0000
 -4.903712E-0001  1.771728E+0000
 -2.553553E-0001  2.579219E-0001
  4.561852E-0001 -5.627172E-0002
  3.059631E-0001  1.402759E+0000
  1.609740E+0000 -1.055140E-0001
 -3.770171E+0000  1.367031E+0000
  2.593378E+0000 -3.689181E+0000
 -1.979907E+0000  2.066581E+0000
  2.824350E+0000  2.968141E-0001
 -2.277256E+0000  1.326469E+0000
  1.459575E+0000  3.136260E+0000
 -1.348824E+0000 -5.377851E-0001
 -2.541064E+0000 -3.736723E-0001
  4.095639E+0000  9.830697E-0001
 -3.161730E+0000  2.000011E+0000
 -2.019084E+0000 -3.882196E+0000
  1.196786E+0000  8.161049E-0001
  2.236595E+0000 -8.904962E-0001
  1.030225E+0000  2.057964E+0000
 -6.215882E-0001 -9.872936E-0001
 -7.410772E-0001  1.292047E-0001
  8.520753E-0001  2.587472E+0000
  2.396901E-0001 -9.562546E-0001
  1.069999E+0000  3.641955E-0001
 -6.649821E-0001 -1.389976E+0000
 -2.417457E+0000  9.115568E-0001
  1.453353E+0000 -1.249779E+0000
  1.014430E+0000 -8.011203E-0001
  1.025102E+0000  1.603665E+0000
 -1.543510E+0000  4.080902E-0001
 -7.941923E-0001 -1.029567E+0000
  2.181170E+0000  8.021160E-0001
  1.409861E+0000  6.647784E-0001
 -9.578875E-0001 -3.488577E-0001
 -2.635692E-0001 -5.194377E+0000
  1.109341E+0000 -1.447443E+0000
 -1.215325E+0000  6.426765E-0001
  1.166900E+0000  1.845659E+0000
  9.290717E-0001 -1.483313E-0001
 -3.507140E-0001  1.789439E+0000
  1.432575E+0000 -2.191991E+0000
 -3.590383E-0001  9.204881E-0001
  4.425802E+0000 -6.272789E-0001
 -2.863139E+0000  1.740017E+0000
 -4.736225E-0001 -2.239204E+0000
  2.511449E+0000 -2.958423E+0000
 -7.886465E-0001  2.561675E+0000
  4.758678E-0001  3.026571E+0000
 -2.905589E+0000 -3.878717E+0000
  3.382866E-0004 -4.010924E-0001
  2.780314E+0000  3.976304E+0000
 -3.346648E+0000  5.761249E+0000
 -3.751933E+0000 -8.769695E-0001
  2.632271E+0000 -1.941241E+0000
  1.703905E+0000  4.208361E+0000
 -1.005664E-0001  2.174146E+0000
 -3.180814E+0000 -3.778959E+0000
  5.517634E-0001 -3.166299E+0000
  3.529565E+0000 -7.218953E-0002
 -1.212350E+0000  3.362878E+0000
 -1.291267E+0000 -1.897358E+0000
  1.165838E+0000 -3.824675E+0000
 -4.836980E-0001  1.818120E+0000
  1.810555E+0000  4.482687E-0001
 -1.074504E+0000  8.110233E-0001
 -1.311473E-0001 -4.412487E-0001
 -2.427219E+0000  2.091132E+0000
  2.993097E+0000 -8.807073E-0001
 -1.594562E+0000  2.491453E+0000
  1.338850E+0000 -2.361724E+0000
 -3.467327E-0001  8.053757E-0001
  2.876685E+0000  1.423070E+0000
 -1.312819E+0000  3.249809E+0000
 -3.000808E+0000 -2.192614E+0000
 -7.573799E-0002 -3.399838E+0000
  1.604477E+0000 -1.438998E+0000
  2.225377E+0000  1.436534E+0000
  7.050058E-0001  3.027093E+0000
 -3.626359E+0000 -2.569551E+0000
  1.188597E+0000 -1.700885E+0000
  2.973044E+0000  1.648859E+0000
 -1.304271E+0000  3.183682E+0000
 -1.516546E+0000 -4.274623E+0000
  5.334221E-0001 -8.203268E-0001
  1.964649E+0000 -1.076511E+0000
 -7.234367E-0001  1.516316E+0000
 -2.123216E+0000 -4.393725E+0000
  3.236008E+0000  7.013286E-0001
  9.939227E-0001  1.453495E+0000
 -1.043914E+0000  2.090173E+0000
 -1.308808E-0001  1.060224E+0000
  6.338431E-0001 -2.692674E+0000
  9.075467E-0001  1.356421E+0000
 -8.135958E-0001  2.765185E-0001
 -1.694115E+0000 -1.178717E+0000
  5.279334E-0001 -3.089797E+0000
  1.610464E+0000 -1.719895E-0003
 -1.186783E+0000  2.863068E+0000
 -1.948995E-0001 -2.533002E+0000
 -5.172894E-0001 -6.465359E-0001
  1.200457E+0000  2.456071E-0001
 -1.027419E+0000  6.128409E-0001
 -2.079559E+0000 -1.585899E+0000
  3.179796E+0000 -3.573361E+0000
  6.816015E-0001  2.522066E+0000
  1.640314E-0001 -1.478586E+0000
 -1.605760E+0000 -3.121213E+0000
  4.833472E+0000 -9.293220E-0001
  1.167685E+0000  2.761925E+0000
 -1.393618E+0000  2.698375E+0000
 -1.675663E+0000  9.233333E-0002
  1.406905E+0000 -5.717141E+0000
  2.821477E+0000  7.242182E-0001
 -1.193001E+0000  4.092371E+0000
 -3.086720E+0000 -9.111905E-0001
  8.763949E-0001 -3.270024E+0000
  1.681135E+0000  6.122776E-0001
  2.315164E-0001  2.893890E+0000
 -5.720854E-0001 -7.299754E-0001
 -6.126956E-0001 -1.978417E+0000
  4.116909E-0001 -1.649136E-0001
  9.890700E-0001  1.918856E+0000
 -1.071478E+0000  6.120528E-0001
  1.364689E-0002 -1.075421E+0000
  5.854213E-0001  1.758554E+0000
  2.018954E+0000 -5.357753E-0001
 -2.989318E+0000  2.954101E+0000
  4.046934E+0000 -2.865415E+0000
 -1.086252E+0000  7.175831E-0001
  2.301029E+0000  2.061247E+0000
 -5.649254E-0001  1.458141E+0000
 -3.008647E+0000 -4.085646E+0000
  1.940222E+0000 -1.125004E+0000
 -9.080101E-0001  2.048245E+0000
  2.371547E+0000 -9.486156E-0001
 -1.659117E+0000  5.957177E-0001
  2.617547E+0000 -2.964275E+0000
  1.944546E+0000  1.000837E+0000
  9.728123E-0001  5.180065E+0000
 -2.716183E+0000 -1.236456E-0001
 -1.361465E+0000 -5.787244E+0000
  6.325494E+0000 -1.889871E+0000
 -3.397481E+0000  3.579135E+0000
 -1.267960E+0000 -3.539000E+0000
  2.540421E-0001 -1.264676E+0000
  2.225384E+0000 -1.062429E+0000
  8.628247E-0001  3.671681E+0000
 -5.334582E+0000  1.063287E+0000
  2.381173E+0000 -1.517589E+0000
  2.662933E+0000  2.138346E+0000
 -1.340918E+0000  2.382650E+0000
 -2.473758E+0000  2.205146E-0001
  8.275514E-0001 -2.934305E+0000
  3.578807E+0000 -1.425882E+0000
  2.470620E-0001  1.950324E+0000
 -7.310871E-0002  5.942300E-0001
  5.303808E-0001 -1.407885E+0000
 -3.518192E-0001 -1.843354E+0000
  2.461119E+0000 -9.582009E-0001
 -1.778511E+0000  9.351847E-0001
  8.434775E-0001 -2.104140E-0001
 -1.651976E+0000  2.503890E+0000
 -1.556081E+0000  1.063747E+0000
 -4.352257E-0001 -5.233863E+0000
  5.967268E-0002  1.832309E+0000
 -1.102428E+0000  1.819870E+0000
 -1.577494E+0000 -2.581456E+0000
  1.737806E-0002 -2.094677E-0001
  1.632069E+0000  1.498775E+0000
 -2.102236E+0000  7.592471E-0001
 -1.494519E+0000 -9.981617E-0002
  5.332462E+0000 -2.317684E+0000
 -6.047283E-0001  3.912029E+0000
 -2.685799E+0000 -5.799267E-0001
  1.225885E-0001 -3.352481E+0000
  1.769857E+0000 -2.189229E+0000
  4.332729E-0001  3.872655E+0000
 -4.294919E+0000  1.026546E+0000
  1.641647E-0002  2.703172E-0001
  8.471011E-0001 -1.333106E+0000
 -7.128145E-0001  7.823345E-0001
  2.386732E+0000 -3.400875E+0000
 -2.418702E+0000 -1.482858E-0001
 -3.281288E-0001 -9.097165E-0001
  2.074337E+0000 -4.554169E-0001
 -1.716397E+0000  4.620765E+0000
  2.955482E-0001 -1.505149E+0000
  8.991581E-0001 -4.061823E+0000
 -1.173587E-0001  4.113179E+0000
  3.257506E-0001  1.961700E+0000
 -2.080952E+0000 -1.257809E+0000
 -1.998579E-0001 -3.261486E+0000
  3.282973E+0000 -1.992202E+0000
  3.923906E-0001  1.614904E+0000
 -1.705614E+0000  2.418270E+0000
 -9.802151E-0001 -1.449927E+0000
  1.570219E+0000 -2.876545E+0000
  1.920543E+0000  1.755999E+0000
  9.757237E-0002 -2.382819E+0000
 -1.739152E+0000 -1.130057E+0000
  2.352950E+0000 -3.490832E+0000
 -6.722055E-0001  2.691356E+0000
  7.061770E-0001  2.116046E+0000
 -1.861620E+0000  7.316999E-0001
  1.866189E+0000 -4.326685E+0000
  1.183694E+0000  2.646298E+0000
  7.576603E-0001  1.353112E+0000
 -4.332070E+0000 -1.479945E+0000
  3.077051E-0002 -1.066638E+0000
  1.321678E+0000 -1.343898E+0000
 -1.447753E+0000  6.046457E-0001
 -1.628159E+0000 -5.676064E-0002
  1.728421E-0001 -1.655343E+0000
  1.080781E-0001  2.308741E+0000
 -2.038252E+0000  1.183621E+0000
 -3.910901E-0001 -1.028248E+0000
 -1.780041E-0001 -7.590936E-0001
  2.191896E+0000 -2.166917E-0001
 -1.684806E-0001  2.602452E+0000
 -1.093822E+0000 -4.061631E-0001
 -3.968928E+0000  6.777775E-0002
  5.947920E+0000 -2.502250E+0000
 -1.368083E+0000  1.450822E+0000
 -4.097492E-0001  2.255150E+0000
 -4.942217E-0001 -3.275199E-0002
  2.075531E+0000  2.331643E+0000
 -2.157993E+0000  3.912461E+0000
 -2.910277E+0000  6.912032E-0001
  2.585108E+0000 -5.000092E+0000
 -6.998867E-0001 -9.884921E-0001
  1.998527E+0000  2.147784E+0000
 -2.227002E+0000  2.576828E+0000
  2.223303E-0003 -2.820654E+0000
  2.864109E+0000  2.881896E+0000
 -1.465862E+0000  1.918476E+0000
 -1.079189E+0000  6.910945E-0001
 -2.751845E-0001 -1.082047E+0000
  1.126397E+0000 -1.878741E+0000
  1.006392E+0000 -3.030592E-0001
 -2.699558E+0000  3.104195E+0000
  7.855042E-0001 -2.172311E+0000
 -2.385445E-0001  1.527444E+0000
  1.422040E+0000  1.277444E+0000
 -1.444149E+0000  7.729577E-0001
  7.990574E-0001 -6.582775E-0001
  1.344343E+0000  6.569397E-0001
 -1.257538E+0000  1.888001E+0000
  1.802142E+0000 -1.391908E+0000
  2.084191E-0001 -9.739802E-0001
 -6.564159E-0001  1.652678E+0000
  6.646413E-0001 -8.304008E-0001
 -5.755745E-0001  9.968323E-0001
 -4.142868E-0001  6.713763E-0001
 -5.322569E-0001  3.976006E-0001
 -5.078556E-0001  5.236830E-0003
  7.379074E-0001 -9.926603E-0001
 -1.974147E+0000 -6.030737E-0001
  2.775849E+0000 -1.099971E+0000
  1.367486E+0000  2.860487E+0000
 -1.821396E+0000  2.904205E+0000
 -1.999639E+0000 -5.155900E+0000
  1.634026E+0000 -2.633552E+0000
  2.924628E+0000  7.955562E-0001
 -3.247118E+0000  5.947502E+0000
 -2.246035E+0000 -2.671236E+0000
  2.190748E+0000 -5.250000E+0000
  2.001272E+0000  1.472956E+0000
 -8.820718E-0001  1.729323E+0000
  8.645945E-0001 -1.219011E+0000
 -1.125482E+0000 -1.705198E+0000
  2.216061E+0000  5.782750E-0001
  6.007639E-0001  1.037289E+0000
 -2.701873E+0000  1.034575E+0000
 -4.015941E-0001 -2.250699E+0000
  1.741434E+0000  2.535034E+0000
 -3.447592E+0000  1.456709E+0000
 -1.368914E+0000 -3.761985E+0000
  2.671630E+0000 -7.639169E-0001
  6.583998E-0001  3.674286E+0000
 -1.917022E+0000  3.867405E-0001
 -1.638003E+0000 -2.519298E+0000
  3.435150E+0000 -9.208746E-0001
 -1.049886E+0000  4.290160E+0000
 -1.159612E+0000 -1.088231E+0000
 -1.385032E+0000 -4.503116E-0001
  3.123654E+0000 -1.335170E-0001
 -1.394480E+0000  4.375181E+0000
 -4.411689E-0002 -1.446474E+0000
 -7.748338E-0001 -1.471217E+0000
  2.721041E+0000  8.161556E-0002
  2.916311E-0001  3.150616E-0001
 -3.413301E+0000  4.287083E+0000
 -2.792596E-0001 -1.934994E+0000
 -1.997829E-0002 -2.525658E+0000
  2.401396E+0000 -1.497493E+0000
  2.189869E-0001  4.947725E+0000
 -2.090268E+0000 -5.292549E-0001
  4.921307E-0001 -2.008186E+0000
  2.167670E+0000 -1.584493E+0000
  6.855039E-0001  5.401947E+0000
 -2.405387E-0001  2.491238E+0000
 -5.477741E-0001 -7.356450E-0001
  2.906248E+0000 -1.859781E+0000
  1.001727E+0000  1.324753E+0000
 -1.612625E+0000 -1.607452E-0002
 -2.055302E+0000  4.361456E-0001
  1.059141E+0000 -1.580210E+0000
 -4.184385E-0002 -5.874151E-0001
  1.067650E+0000 -6.732567E-0001
  5.733630E-0001  1.880202E+0000
 -8.029707E-0002 -1.201481E+0000
 -9.661969E-0001  1.859134E+0000
  1.543644E+0000 -1.851900E+0000
 -2.886915E+0000  2.693010E+0000
 -2.084473E+0000  1.048419E+0000
 -8.629729E-0002 -1.622451E+0000
 -1.135504E-0001  1.747967E+0000
  2.823686E+0000  1.890248E+0000
 -4.614199E+0000  2.341702E+0000
  3.645194E-0001 -3.711571E+0000
  3.304177E+0000  1.370368E+0000
  3.774772E-0001  5.092352E+0000
 -3.479924E+0000  1.922172E-0001
 -9.401302E-0001 -6.830825E+0000
  1.650609E+0000  3.709915E+0000
  1.743563E+0000  4.298122E+0000
 -5.225768E+0000  3.535375E-0002
  1.076852E+0000 -4.918178E+0000
  4.036678E+0000  7.136258E-0001
 -2.060561E-0001  1.394631E+0000
 -3.039472E+0000 -8.196284E-0001
  2.815483E+0000 -1.833745E+0000
  8.225143E-0001  5.051472E-0001
  9.485882E-0002  2.929114E+0000
  6.056758E-0001 -1.589907E-0002
  5.634180E-0001  3.105748E-0001
  4.394189E-0001 -4.108918E+0000
  1.644731E-0001 -1.922639E+0000
  7.052938E-0001  1.293141E+0000
 -1.451846E-0001  7.328951E-0001
 -1.655840E+0000 -2.054567E-0001
  2.577948E+0000 -3.780962E-0001
 -9.752102E-0001  1.815397E+0000
 -9.895408E-0001  1.280822E-0001
 -1.988434E-0001 -1.334206E+0000
  2.614053E-0001 -1.869395E+0000
 -7.574502E-0001  1.576501E+0000
 -3.267469E+0000  1.655081E+0000
 -1.841164E+0000 -1.689666E+0000
  2.624982E+0000  3.406272E-0001
 -2.026909E+0000  1.574416E+0000
  6.334020E-0001  4.394226E-0001
 -1.085111E+0000  2.817775E+0000
 -7.259453E-0001 -2.253660E+0000
  3.828977E-0001 -1.442647E+0000
 -1.194180E+0000  1.712574E+0000
  1.009890E+0000 -8.756786E-0001
 -3.408975E+0000  2.108941E-0001
  3.379094E+0000 -1.018625E+0000
 -1.797634E+0000  2.473255E+0000
 -3.054736E-0001  3.116040E-0001
 -5.811775E-0001 -2.616462E+0000
  2.971807E+0000 -5.117589E-0001
  1.588499E+0000  2.462474E+0000
 -2.365588E+0000 -4.825729E-0001
 -2.762370E+0000 -3.050761E+0000
  4.879772E+0000  2.157117E+0000
  7.297843E-0001  4.372124E+0000
 -3.851882E+0000 -1.309221E+0000
  1.114840E+0000 -5.238485E+0000
  4.735771E+0000  1.100111E-0001
 -1.444128E+0000  2.475487E+0000
 -2.452173E+0000 -2.023980E-0001
 -8.013296E-0001 -2.201277E+0000
  5.600056E-0001  2.732612E+0000
 -7.043313E-0001 -3.672624E-0001
 -2.015043E+0000 -5.616261E-0001
  1.470632E+0000 -1.288622E+0000
  1.860427E+0000 -6.541436E-0001
 -1.388069E-0001  1.820121E+0000
 -2.024955E+0000 -5.415189E-0001
 -2.194475E+0000 -3.243783E+0000
 -1.262371E-0001 -9.833390E-0001
  2.259794E+0000 -1.988122E+0000
 -4.253667E+0000  3.694291E+0000
 -4.408642E+0000 -1.592358E+0000
  3.091945E+0000 -4.063746E+0000
  2.166790E+0000  6.725698E-0001
 -1.736839E+0000  3.430776E+0000
 -1.141351E+0000 -1.199804E+0000
  1.432655E+0000 -4.191771E+0000
  2.942087E+0000  1.842216E+0000
 -3.592742E+0000 -2.868972E-0001
  2.252443E+0000 -6.210095E-0001
  3.874252E+0000 -8.430071E-0001
 -3.395190E+0000  3.198282E+0000
 -5.200231E-0002 -2.118926E+0000
  2.509662E+0000 -2.202986E+0000
  5.159660E-0001  5.696529E+0000
 -1.529643E+0000  6.223778E-0001
 -2.801640E+0000 -4.254651E+0000
  2.548572E+0000 -7.051342E-0001
 -1.803972E-0001  1.254723E+0000
  3.657445E-0002  2.745950E+0000
 -1.819756E+0000 -9.723839E-0001
  6.395232E-0002 -3.501810E+0000
  5.201558E+0000 -7.685405E-0001
  6.108339E-0001  5.169904E+0000
 -6.259443E-0002 -7.617671E-0001
 -1.616184E+0000 -2.790046E+0000
  2.504429E+0000  2.939451E-0002
 -4.037062E-0002  3.972952E+0000
 -1.080439E+0000 -8.125229E-0001
  8.075506E-0002 -4.939893E+0000
  2.327375E+0000 -6.944445E-0001
 -1.048431E+0000  5.935644E-0001
 -2.916689E+0000  1.209601E+0000
  2.104458E+0000  4.884014E-0001
  2.861157E-0001  1.038303E+0000
 -3.022669E+0000  3.214174E+0000
  1.053312E+0000 -2.335007E+0000
 -2.289281E+0000 -1.852007E-0001
  2.031516E+0000 -3.647609E+0000
  4.377025E-0001  5.144319E-0001
 -2.606889E+0000  5.554811E+0000
  4.169207E-0001 -2.180290E+0000
  8.183577E-0001 -3.211104E+0000
 -1.442947E+0000  1.056700E+0000
  1.263088E+0000  6.389800E-0002
 -2.290304E+0000 -4.024184E-0001
  1.447128E+0000 -1.616237E+0000
 -7.035119E-0001 -3.579691E-0001
  1.370023E+0000  1.707047E-0001
 -5.918713E-0001 -6.537884E-0001
  3.926659E-0001 -2.111137E+0000
 -6.963886E-0001 -1.971922E-0001
  3.470913E+0000 -1.957122E-0001
 -2.104033E+0000  7.699357E-0001
  2.444559E+0000 -2.870772E-0001
 -7.024517E-0001 -1.405538E-0001
 -7.367910E-0001 -2.543169E-0001
  1.876441E+0000  1.064385E-0001
  1.742518E+0000  2.867222E+0000
  2.380604E-0001 -9.526594E-0001
 -9.421937E-0002  5.880054E-0001
  4.609920E-0001  1.569979E-0001
 -2.328006E+0000  2.311002E+0000
  2.880180E-0001 -3.958149E+0000
 -1.819537E+0000  2.211589E+0000
  7.399881E-0001 -7.245744E-0001
  2.776948E+0000  1.845848E+0000
 -1.633407E+0000  1.363670E+0000
 -4.051098E-0001 -1.021592E+0000
  1.185559E+0000 -3.745846E+0000
  3.307344E+0000  9.388669E-0001
 -2.509358E+0000  2.904004E+0000
 -9.680179E-0001 -4.582893E-0001
  1.673709E+0000 -3.555296E-0001
  2.100845E-0001 -2.169612E-0001
 -3.784961E+0000 -1.305264E+0000
  6.903022E-0001 -2.773157E+0000
  4.485684E+0000  2.202103E+0000
 -4.656538E+0000  3.279632E+0000
  1.426875E+0000 -1.897725E+0000
  5.992700E-0001  1.583550E+0000
  1.061524E+0000  1.825649E+0000
 -2.516361E+0000  7.958164E-0001
  1.796076E-0001 -1.566400E+0000
  3.185477E-0001 -3.176730E+0000
 -2.875154E+0000  3.466644E+0000
  1.241166E+0000  8.868033E-0001
 -1.665824E+0000  5.882935E-0001
  9.821777E-0001 -2.641189E+0000
  2.842940E+0000  7.047283E-0001
  1.457693E+0000  2.771555E+0000
 -3.394569E+0000 -7.166185E-0001
  6.652693E-0002 -7.189198E-0001
  1.471308E+0000 -1.717774E+0000
  1.321709E+0000  4.737811E-0001
 -3.444180E+0000  1.919976E+0000
 -1.634907E+0000 -3.518084E+0000
  2.937551E+0000 -2.574502E+0000
 -4.101457E-0001  3.762636E+0000
  1.387064E+0000  3.857783E-0001
 -1.858589E+0000 -1.875509E+0000
  7.832743E-0001 -2.446665E+0000
  1.924659E+0000 -4.472365E-0001
 -1.053420E+0000  1.935964E+0000
 -1.213903E+0000 -1.118669E+0000
  1.610075E+0000 -1.164647E-0001
  1.254506E+0000  1.515066E-0001
 -2.308186E+0000 -6.929301E-0001
  5.686990E-0001 -2.268911E+0000
  1.839774E+0000  1.550116E+0000
 -3.038709E-0002  1.612180E+0000
 -2.124987E-0001 -1.262918E-0001
 -1.988408E+0000  2.012481E+0000
 -4.720548E-0001 -3.780528E-0001
  1.610557E+0000 -1.815911E-0001
  8.244028E-0001  1.447266E+0000
 -1.211599E+0000  3.931305E+0000
 -3.178480E+0000 -1.417181E+0000
  2.586084E+0000 -2.153956E+0000
  1.735992E-0001  3.149285E+0000
  8.227688E-0001  5.439655E-0001
 -2.724572E+0000  1.277145E-0001
  2.356223E+0000 -2.019011E+0000
  4.143821E+0000  6.305846E-0001
 -3.274271E+0000  6.004168E+0000
 -1.453065E+0000 -2.787012E+0000
 -8.330439E-0001 -4.921150E+0000
  5.245115E+0000  2.186487E+0000
 -6.608646E-0001  3.239873E+0000
 -6.518448E+0000 -9.929770E-0002
  1.738334E+0000 -3.357799E+0000
  2.929647E+0000 -2.417079E-0001
 -1.243672E+0000  2.860849E+0000
 -2.521311E+0000 -9.539474E-0001
  1.915436E+0000  1.491603E-0001
  1.232176E+0000 -1.284690E+0000
 -2.184379E-0001 -5.890327E-0002
  1.284848E+0000 -4.359719E-0001
  1.524787E+0000  3.467709E+0000
  7.414227E-0001  6.292867E-0001
 -5.044137E-0001 -2.615799E+0000
  3.458167E-0001 -1.104016E+0000
  1.976217E+0000  9.421778E-0001
  2.568428E-0001  2.414947E+0000
 -6.414773E-0001  1.306300E+0000
 -1.021491E+0000 -4.749553E+0000
  1.212057E+0000 -1.559237E+0000
  2.741988E+0000  5.986450E-0002
 -1.455226E+0000  3.863930E+0000
 -1.480897E+0000 -9.989351E-0001
  2.283665E+0000 -1.842992E+0000
  1.888245E+0000  3.285043E+0000
 -2.172762E+0000  3.142283E-0001
 -3.262161E+0000 -2.254929E+0000
  2.836547E+0000 -1.937953E+0000
  2.369996E+0000  5.440905E+0000
 -3.290371E-0001  4.950371E-0001
 -2.760155E+0000 -2.262520E+0000
  2.658957E+0000 -4.956826E+0000
  8.738600E-0001  1.008352E+0000
 -8.844609E-0002  2.479992E+0000
 -7.851591E-0001 -7.183662E-0001
 -1.363261E+0000 -1.483592E+0000
  9.937965E-0001 -4.404838E-0001
 -8.866120E-0001 -4.849558E-0001
 -4.688295E-0001 -9.588039E-0001
  3.006511E-0001  1.644643E+0000
  1.650548E+0000 -2.509971E+0000
 -1.698600E+0000  5.109201E-0001
 -3.994929E-0001 -4.790516E-0001
  3.489273E-0001  8.491686E-0002
 -2.703484E+0000  3.024366E+0000
 -1.383770E+0000  4.031216E+0000
 -1.143719E+0000 -4.866707E-0001
 -1.727489E+0000 -2.726891E+0000
  1.191909E+0000  2.458367E+0000
 -2.467184E-0001  1.715429E+0000
 -1.641214E+0000 -2.356258E+0000
  1.092112E+0000 -2.443648E+0000
  1.464550E+0000  1.416719E+0000
  9.256941E-0001  1.769339E+0000
 -2.666969E+0000 -2.807390E-0001
 -9.751768E-0001 -4.868955E+0000
  2.572517E+0000 -4.774831E-0001
 -1.670675E+0000  3.822114E+0000
 -2.013325E+0000 -2.078003E+0000
 -5.026236E-0002 -3.630977E-0002
  4.657475E+0000 -1.929200E+0000
 -1.156988E+0000  3.140589E+0000
 -3.193018E+0000  9.814784E-0001
 -1.900226E+0000 -3.746719E+0000
  5.169797E+0000  4.085815E-0001
 -2.317599E-0001  4.264244E+0000
 -2.837829E+0000 -4.879400E-0001
 -5.675033E-0001 -4.410058E+0000
  3.558439E+0000  1.342328E+0000
  1.907344E+0000  9.689922E-0001
 -1.655299E+0000  2.249934E+0000
 -1.919421E+0000 -6.292916E-0001
  5.794172E-0001 -1.961092E+0000
  8.442132E-0001  2.352734E-0002
  4.813001E-0001 -1.111218E+0000
 -1.066932E+0000  6.516233E-0001
 -1.259204E+0000 -9.748182E-0001
  3.569725E+0000 -1.636633E+0000
 -1.805344E+0000  3.606239E+0000
  1.905726E-0001  1.914802E+0000
 -2.553454E+0000 -4.811899E-0001
  9.658341E-0001 -1.762339E-0001
  1.026124E+0000  3.283766E-0001
 -4.001537E-0001 -1.936128E+0000
 -1.542776E+0000 -6.869379E-0001
  2.997758E+0000 -2.052094E+0000
  1.198955E-0001  6.475843E-0001
 -8.390653E-0001 -1.396271E+0000
  6.521722E-0001 -4.060953E+0000
  9.732078E-0001  1.977919E+0000
 -5.929511E-0001  1.029453E+0000
 -1.366909E+0000  1.698951E+0000
  2.254014E+0000  7.931301E-0001
  4.814249E-0001  1.537748E-0001
 -1.333829E+0000  1.908178E+0000
  1.539244E+0000  7.104933E-0001
 -2.916179E+0000  4.557055E-0001
  1.073864E+0000 -7.885927E-0001
  1.364640E+0000  1.447591E+0000
 -2.453402E-0001  2.965816E+0000
 -4.557230E+0000 -1.957236E+0000
  1.064128E+0000 -1.912420E+0000
  2.225847E+0000  3.817373E-0001
 -3.738718E+0000  3.970655E+0000
  4.260180E+0000 -1.565828E+0000
 -4.222156E+0000 -3.730251E-0001
  1.835007E+0000 -2.665437E-0001
 -1.223848E+0000 -1.079569E+0000
 -1.452132E+0000 -1.992583E+0000
  4.112935E+0000 -1.958443E+0000
  1.978782E+0000  4.302166E+0000
 -1.244130E+0000  3.015916E+0000
 -2.653531E+0000 -1.580627E+0000
  1.897814E+0000 -3.345263E-0001
  2.640684E+0000  4.301303E+0000
 -1.990252E+0000 -1.585330E+0000
  7.500419E-0001  6.104310E-0001
  2.980571E+0000  5.982342E-0001
 -1.926939E+0000 -8.248989E-0001
  6.207178E-0001  3.544787E+0000
  7.106731E-0001 -9.541403E-0001
 -1.758874E+0000 -1.452459E+0000
  3.226861E+0000 -6.043845E-0001
  6.033823E-0002  1.782752E+0000
 -1.556592E+0000 -7.306666E-0001
 -1.576904E+0000 -1.599347E+0000
  3.521851E+0000 -9.554835E-0001
 -1.233040E+0000  2.182575E+0000
 -4.441680E+0000  5.170027E-0001
  1.000193E+0000 -2.552835E+0000
  1.551396E+0000 -5.802760E-0001
  7.353371E-0001  2.042272E+0000
 -3.300810E+0000 -4.362257E-0001
  3.106515E+0000 -2.431769E+0000
  2.124997E+0000 -8.391354E-0001
  2.803160E+0000  1.049641E-0001
 -4.331647E+0000  8.980783E-0001
  1.236785E+0000 -1.677997E+0000
 -9.029447E-0001 -7.066035E-0001
  4.755734E+0000  1.577723E+0000
 -9.245383E-0001  4.784142E+0000
 -3.852195E+0000  4.315947E-0001
  2.546330E+0000 -3.829155E+0000
  1.393878E+0000 -1.482815E-0001
  2.167118E-0001  2.444547E+0000
 -9.356915E-0001  2.869277E-0001
 -3.095245E+0000 -3.052151E+0000
  4.223469E+0000 -1.472993E+0000
 -1.092493E+0000  3.674597E+0000
 -3.138542E+0000 -1.226100E+0000
 -6.859449E-0001 -6.230350E-0001
  1.839512E+0000 -2.907370E+0000
 -2.566312E+0000  2.399321E+0000
  1.524747E+0000 -1.232651E+0000
  5.118769E-0001 -2.549819E+0000
  3.852421E-0001  1.629427E+0000
 -1.285247E+0000 -2.381149E+0000
 -1.117329E+0000  9.026704E-0001
  2.792261E+0000  1.750468E-0001
  1.055729E+0000  2.955897E+0000
 -8.256286E-0001  2.042192E+0000
 -4.187684E+0000 -1.331660E+0000
  4.801632E+0000 -8.981047E-0001
  2.824207E-0001  2.473104E+0000
 -3.366575E+0000  1.638091E-0001
 -5.667177E-0001 -1.328461E+0000
  1.236412E+0000 -3.607414E+0000
  1.026198E+0000  1.939657E+0000
  3.066230E-0001  3.341690E+0000
 -4.247769E+0000 -1.111449E+0000
  1.619103E+0000 -2.502219E+0000
  4.289328E+0000  1.212833E+0000
 -2.601525E+0000  4.536114E+0000
 -1.074411E+0000 -3.156444E+0000
  1.760709E+0000 -4.256450E+0000
  3.390985E+0000  2.830686E+0000
 -6.311442E-0001  3.520690E+0000
 -3.261286E+0000 -1.062888E+0000
  2.499376E+0000 -4.720693E+0000
  1.328411E+0000  1.639076E+0000
 -3.303925E+0000 -1.349664E-0001
 -9.460837E-0002 -5.259875E-0001
 -8.386553E-0001 -2.104969E+0000
  5.326168E-0001  3.230338E+0000
  2.530186E+0000 -3.681683E-0001
 -2.580341E+0000  1.186890E+0000
 -6.357988E-0001 -3.533946E+0000
  2.585762E+0000  8.518542E-0001
 -9.721413E-0001  1.293708E+0000
  2.607973E-0001  3.311209E+0000
  1.012327E+0000  1.947808E+0000
 -9.362813E-0001 -2.188556E+0000
  2.011406E+0000  2.450997E+0000
 -1.756508E+0000 -2.738282E+0000
 -2.179850E-0001 -3.085679E+0000
  1.932911E+0000  6.809017E-0001
  1.213571E+0000  3.395472E+0000
 -2.458130E+0000 -1.795733E+0000
 -7.481701E-0001 -6.791959E-0001
  1.500441E+0000  1.628580E+0000
 -9.156429E-0001  9.990432E-0001
  3.315469E-0003 -5.662546E-0001
 -1.373249E+0000 -2.402248E+0000
  2.820294E+0000  1.199426E+0000
 -9.634916E-0001  6.733709E-0001
 -1.056686E+0000 -7.545939E-0001
  1.315538E+0000 -1.920515E-0001
  2.704531E+0000  1.642808E+0000
 -2.243829E+0000  2.046866E-0001
  3.798105E-0001 -4.269801E+0000
  1.700562E+0000 -1.608576E+0000
 -3.495894E-0001  4.858326E+0000
 -3.817134E-0001  9.098160E-0001
 -2.340920E+0000 -3.215463E+0000
  2.185870E+0000  2.808297E-0001
  3.944159E+0000  2.608616E+0000
 -2.792970E+0000  4.575404E+0000
 -2.463318E+0000 -3.039303E+0000
  2.521143E+0000 -2.564241E-0001
  1.891363E+0000  2.660304E+0000
 -2.422690E+0000  1.530308E+0000
 -1.186771E+0000 -2.537249E+0000
  4.666546E+0000 -1.674752E-0001
  8.831092E-0001  5.187700E+0000
 -1.320517E+0000  5.123604E-0001
 -1.925188E-0001 -2.588705E-0001
  5.210872E-0001 -1.010254E+0000
  2.658296E+0000  9.250614E-0001
 -2.574407E+0000  4.473748E+0000
 -1.188697E+0000 -1.476737E-0001
 -8.174836E-0002 -3.891365E-0001
  8.140664E-0001  5.567986E-0001
 -1.531943E+0000  2.890430E-0001
  5.286420E-0002 -4.566586E+0000
  1.530612E+0000 -3.391779E-0001
 -7.922059E-0001  2.628112E+0000
 -2.338773E+0000  6.224134E-0001
  1.793401E+0000 -1.372199E+0000
  6.226834E-0001 -2.156378E+0000
 -9.759627E-0001  2.131079E+0000
 -2.504540E-0002  1.605151E+0000
 -2.458887E+0000 -8.675335E-0001
  1.071772E+0000 -9.380825E-0001
  2.007541E+0000  3.879589E+0000
 -1.171124E+0000  3.392093E-0001
 -2.580163E+0000 -2.055865E+0000
  2.437947E+0000  6.584654E-0001
  8.469076E-0001  4.660316E+0000
 -4.309351E+0000  1.486253E+0000
 -1.160605E+0000 -2.332166E+0000
 -2.431877E-0001 -3.261628E+0000
  3.921994E+0000  1.309281E+0000
 -2.106675E+0000  5.217349E+0000
 -3.342487E+0000 -2.222877E+0000
  2.212651E+0000 -4.889285E+0000
  1.905667E+0000  3.409423E+0000
 -1.752736E+0000  2.740462E+0000
 -2.232997E+0000 -3.857245E+0000
  1.903792E+0000 -2.431957E+0000
  2.868814E+0000  3.906143E+0000
 -2.412781E+0000  3.566565E+0000
 -6.031797E-0001 -4.815527E+0000
  5.373636E-0001 -2.424905E+0000
  4.641732E+0000  2.124422E+0000
 -7.616518E+0000  3.134593E-0001
  3.633659E+0000 -4.962067E+0000
 -6.772235E-0001 -3.350236E-0001
  3.876312E+0000  4.374306E+0000
 -3.179058E+0000 -3.157693E-0002
 -1.687570E+0000 -2.102516E+0000
  5.635003E+0000 -2.012311E+0000
 -2.141683E-0001  5.043846E+0000
 -1.099657E+0000  3.622246E+0000
 -3.541055E+0000 -5.985296E+0000
  2.248926E+0000 -8.761752E-0001
  3.049423E+0000  2.703135E+0000
 -5.603447E+0000  2.814050E+0000
 -1.757397E-0002 -2.107673E+0000
  2.686332E+0000 -2.327993E+0000
  9.425122E-0001  2.039777E+0000
 -3.030405E+0000  4.826663E+0000
 -9.636932E-0001 -2.018852E+0000
 -1.139805E+0000 -1.931182E+0000
  2.031519E+0000  2.050536E+0000
 -1.907093E+0000  2.250953E+0000
  7.051861E-0001  6.510124E-0001
 -2.274488E-0001 -1.191486E+0000
 -5.287627E-0001 -7.111165E-0002
  1.141217E+0000  7.495831E-0001
 -5.114119E-0001  2.105656E+0000
  4.345149E-0001 -9.008789E-0001
  1.380821E+0000  2.467506E+0000
  9.342851E-0001  1.580671E+0000
 -2.499758E+0000 -3.995620E-0001
  1.563877E+0000 -3.130603E+0000
  1.588186E+0000  3.840049E+0000
 -2.701611E+0000  2.558739E+0000
 -4.119496E+0000 -1.960953E+0000
  4.535781E+0000 -4.689897E+0000
  2.424230E+0000  2.649091E+0000
  2.640513E-0002  2.010742E+0000
 -2.246582E+0000 -3.413722E+0000
  1.637926E+0000 -2.901902E+0000
  3.205911E+0000  1.010021E+0000
 -3.225200E+0000  8.046892E-0001
 -2.500014E+0000 -1.758784E+0000
  1.891642E+0000 -2.765992E+0000
  2.782274E+0000  2.780333E+0000
 -4.109605E+0000  1.368780E+0000
  4.003041E-0001 -1.430316E+0000
  1.536660E-0001 -2.063560E-0001
  2.989005E+0000  2.272176E-0001
 -2.600671E+0000 -2.208671E+0000
  8.825407E-0002  3.159363E+0000
 -2.186447E+0000 -1.832182E+0000
 -1.116879E+0000 -1.199368E+0000
  8.071549E-0001 -8.305627E-0001
 -6.124118E-0001  6.265075E-0001
 -6.101433E-0001 -1.322419E+0000
 -1.329056E+0000 -3.032952E+0000
  3.052951E-0001 -1.292320E+0000
  2.518871E-0001 -1.686536E-0001
  1.888699E+0000  1.110682E+0000
 -2.357451E+0000  1.310878E+0000
 -5.706791E-0001 -3.332574E+0000
  1.769792E+0000 -2.877102E+0000
  1.118221E+0000  3.982181E+0000
 -1.759223E-0002  2.438798E+0000
 -2.669550E+0000 -2.017551E+0000
  2.868220E+0000 -1.627691E+0000
 -5.976261E-0001  9.249771E-0001
  4.351564E-0001  4.027454E-0001
 -4.604671E-0001  2.691885E-0001
  6.322375E-0001  1.243675E+0000
 -1.909575E+0000  3.064104E-0001
 -1.293524E+0000  1.799764E+0000
  1.016513E+0000 -2.849260E+0000
 -2.744150E-0001  4.957334E-0003
 -2.122183E+0000  2.456664E+0000
 -6.071727E-0001 -3.869411E+0000
  2.646288E+0000  6.784461E-0001
  1.834941E+0000  5.200342E+0000
 -4.572743E+0000 -5.902497E-0001
  1.247387E+0000 -4.799733E+0000
 -2.449940E-0001  7.668353E-0001
 -1.942922E-0001  1.301952E+0000
 -1.355236E+0000 -8.115676E-0001
 -1.768528E+0000 -3.594240E+0000
  2.640862E+0000  4.103238E-0001
 -6.595451E-0002  3.799963E+0000
 -2.577406E+0000  1.417901E+0000
  6.954665E-0001 -1.695309E+0000
  8.704892E-0002 -5.220681E-0001
 -8.972046E-0001  3.463050E-0001
  1.655279E+0000 -1.471021E+0000
  7.520919E-0001  2.243582E+0000
 -5.110149E-0001  1.440462E+0000
 -1.861434E+0000 -1.585318E+0000
  8.455726E-0001  1.906198E-0002
  2.524617E+0000  1.918512E+0000
 -2.259041E-0001  4.548941E+0000
 -2.245069E+0000 -1.904852E+0000
  1.357215E+0000 -1.365288E+0000
  1.804963E+0000  4.802915E-0001
  4.384023E-0001  1.388753E-0001
 -1.888317E+0000  3.669168E-0001
  1.562027E+0000 -2.125986E+0000
  3.530368E+0000 -6.042893E-0001
 -7.697266E-0001  5.255867E+0000
 -4.524128E+0000  1.003030E+0000
  1.978401E+0000 -4.169397E+0000
  2.538418E+0000  3.449955E+0000
  2.132925E+0000  3.373155E+0000
 -3.006335E+0000  6.630649E-0002
  4.408131E-0001 -5.776551E+0000
  2.578901E+0000  1.680388E+0000
 -1.908723E+0000  3.746782E+0000
 -1.712422E+0000 -1.870948E+0000
  1.427219E+0000 -1.078506E+0000
  2.155528E+0000  3.879988E-0001
 -4.406056E-0001  2.045128E+0000
  6.102934E-0001  9.093826E-0001
 -2.561238E+0000 -8.629902E-0001
  7.004214E-0001  1.329632E-0001
 -2.906520E+0000  2.479830E+0000
  4.620814E-0002 -2.350823E-0002
  3.201297E+0000 -1.261527E+0000
 -3.242836E+0000  3.741952E+0000
  9.947185E-0001 -1.433039E+0000
  1.077074E-0001 -3.127383E-0001
 -9.732435E-0001  4.850112E-0001
  1.601689E+0000  1.059742E+0000
 -1.777917E+0000  3.911839E-0001
 -4.131866E-0002 -2.105659E+0000
  1.857342E+0000  7.445488E-0001
 -1.039980E+0000  1.471241E+0000
 -3.389613E-0002  1.889489E+0000
 -1.632564E-0001 -7.516802E-0001
 -1.411147E+0000 -5.680754E-0001
  1.037642E+0000  7.696688E-0001
 -3.667681E-0001 -9.261409E-0001
 -1.213868E-0003 -4.390073E+0000
  1.764869E+0000  1.045671E+0000
  1.073178E+0000  2.111694E+0000
 -2.803403E+0000  1.435035E+0000
  1.043410E+0000 -1.632583E+0000
  1.802299E+0000  3.005898E+0000
 -4.740999E-0001  1.693051E+0000
 -1.930823E+0000 -1.554835E-0001
 -1.863102E+0000 -3.261552E+0000
  3.948008E+0000 -8.203534E-0002
  1.866728E+0000 -1.391926E-0001
 -2.243343E+0000  7.718022E-0001
  4.542480E-0001 -3.887570E+0000
  1.605652E+0000  9.713997E-0001
 -2.369414E-0001  3.865226E+0000
 -7.719899E-0001  2.360286E+0000
 -1.528945E+0000 -7.861954E-0001
  6.926133E-0001 -7.525836E-0001
  1.544053E-0001  3.813727E-0001
  1.218783E+0000 -9.710260E-0001
 -2.472755E+0000 -1.673844E+0000
  2.226597E+0000  1.169085E-0001
  7.218434E-0001  2.225233E+0000
 -2.810793E+0000  2.155762E+0000
 -1.031378E+0000  1.180540E-0001
  1.161223E+0000  5.727141E-0001
 -1.391389E+0000  1.213650E+0000
  5.269523E-0001  6.108908E-0001
 -1.661478E+0000 -1.016933E+0000
  2.333251E+0000 -9.108545E-0003
  8.243992E-0001  4.670468E+0000
 -2.670349E+0000  1.473233E+0000
  1.298174E-0001 -4.497843E+0000
  1.023036E+0000  7.698640E-0002
  9.193399E-0001  2.848791E+0000
 -4.445879E+0000  2.116956E+0000
 -1.100767E-0002 -5.218164E+0000
  3.072031E+0000 -2.690361E+0000
  3.770139E-0001  2.277428E+0000
 -2.024764E-0001  7.902506E-0001
 -1.493408E+0000 -2.976329E+0000
  4.063105E-0001 -1.175733E+0000
  5.240462E-0001  1.238971E+0000
  1.219139E-0001  1.123438E+0000
  7.613471E-0001  6.326745E-0001
 -1.892194E+0000  2.549725E-0001
  3.199707E+0000 -3.237302E+0000
 -4.644097E-0002  2.289075E+0000
  1.067478E+0000  3.034897E-0001
  1.210376E+0000 -3.426033E-0002
 -1.666937E+0000 -2.493164E+0000
  1.775944E+0000 -1.786598E+0000
  4.670952E+0000  3.605607E+0000
 -3.104057E+0000  4.087163E+0000
 -1.672354E+0000 -2.102010E+0000
 -1.014480E-0001 -4.537657E+0000
  5.207341E+0000 -7.817281E-0001
  1.327651E+0000  3.699837E+0000
 -3.262810E+0000  2.359838E+0000
 -7.986344E-0001 -5.347190E+0000
  1.961998E+0000 -9.118372E-0001
  3.581384E+0000  4.567309E+0000
 -4.612751E+0000  2.145138E+0000
  3.572504E-0001 -2.262682E+0000
  2.849520E+0000  3.310601E-0001
  6.953593E-0001  9.763675E-0001
 -1.540436E+0000  6.007236E-0001
 -1.116225E+0000 -2.770244E+0000
 -1.771103E-0001  5.211268E-0001
  4.052766E+0000  3.545193E+0000
 -1.535499E+0000  2.213602E+0000
 -3.036545E+0000 -1.712457E+0000
  2.276823E+0000 -4.445406E+0000
  3.976268E+0000  1.174915E+0000
 -1.063988E+0000  1.118207E+0000
 -3.503796E+0000 -2.646269E+0000
  2.918697E+0000 -3.014825E+0000
  6.699459E-0001  2.840315E+0000
 -2.305438E+0000  1.922377E+0000
  1.090423E+0000 -1.078442E+0000
  3.200005E-0002  7.285272E-0001
 -1.240253E+0000  1.070483E+0000
  1.257929E+0000  3.276833E-0001
 -5.223234E-0002 -4.473035E-0002
 -1.694965E-0002 -1.279361E+0000
  2.000142E+0000 -6.362871E-0001
 -1.275350E-0002  2.147412E+0000
 -1.505884E+0000 -1.271404E+0000
 -8.008755E-0001  1.170095E+0000
  2.774732E+0000  6.536057E-0001
 -2.447690E+0000  4.079963E+0000
 -1.523035E+0000 -3.755829E+0000
  2.238599E+0000 -1.044099E+0000
 -4.414559E-0002  3.390502E+0000
 -3.286307E+0000  4.808332E-0001
 -6.002540E-0001 -2.026279E+0000
  2.482014E+0000 -1.220345E+0000
 -5.572103E-0001  3.110922E+0000
 -1.699491E+0000 -2.528620E-0001
 -9.372870E-0001 -1.504828E+0000
  2.520248E+0000  1.648902E-0001
 -9.211481E-0002  3.791858E+0000
 -1.086431E+0000 -3.399553E+0000
  7.516399E-0001 -2.113590E-0002
 -1.330750E+0000  1.890772E+0000
 -6.517470E-0001 -2.516113E+0000
 -3.948185E-0001 -2.015723E+0000
  5.566899E-0001 -3.800627E+0000
  9.491669E-0001 -1.095325E+0000
  2.964154E-0001  1.031314E+0000
 -2.246792E-0001  2.175461E+0000
 -1.667158E+0000 -1.050225E+0000
  8.816624E-0001  5.171707E-0001
  1.114703E+0000  6.606019E-0001
 -1.229767E+0000  1.568537E+0000
  4.816917E-0001 -1.867614E+0000
  4.323116E-0001 -7.541404E-0001
  2.048271E+0000  2.803217E+0000
 -3.024677E+0000  3.288489E+0000
 -1.703401E+0000 -1.867574E+0000
  1.845435E-0001 -2.540831E+0000
  3.772521E+0000  2.329504E+0000
 -4.444043E+0000  3.362956E+0000
 -5.084215E-0001 -4.095856E+0000
  1.157462E+0000 -1.928690E+0000
  4.411131E+0000 -2.493779E-0001
 -2.767087E+0000 -7.902411E-0001
 -1.971877E+0000 -5.057651E-0001
  2.179398E+0000 -3.365984E+0000
 -1.961134E-0001  7.698344E-0001
  9.067403E-0001 -1.840554E+0000
 -1.157974E+0000  2.552363E+0000
  5.520348E-0001  1.511622E+0000
  9.392808E-0001 -1.057062E+0000
 -9.883150E-0001  4.452512E-0001
  2.320992E-0002  1.128244E+0000
 -2.540727E+0000 -7.716500E-0001
  3.697141E+0000 -4.038168E-0001
  7.106431E-0001  1.993982E+0000
 -7.857145E-0001  2.191644E+0000
 -8.935741E-0001 -2.623358E+0000
  1.441474E+0000 -4.176645E-0001
  1.048176E+0000  2.915091E+0000
 -2.433248E+0000  6.902301E-0002
 -2.773657E+0000 -1.481574E+0000
  6.345940E-0001  1.009834E+0000
  1.152956E+0000  9.658461E-0001
 -6.757828E-0001  1.104716E+0000
 -6.280415E-0001 -3.544099E-0001
  1.389270E+0000 -2.455154E+0000
 -9.092346E-0001  1.344570E+0000
 -9.920346E-0002 -2.132533E+0000
  6.154829E-0003 -7.238845E-0001
  1.492453E+0000  1.751388E+0000
 -2.251363E+0000  3.605769E-0001
  1.029117E-0001 -2.520985E+0000
  2.796516E+0000 -9.070945E-0001
  1.696839E-0001  2.616203E+0000
 -5.790154E-0002  2.196238E+0000
 -1.616348E+0000 -1.596350E+0000
 -1.188027E+0000 -1.939838E+0000
  2.357398E+0000  6.620870E-0001
 -5.422352E-0001  3.541928E+0000
 -7.258869E-0001 -1.382311E+0000
 -5.257213E-0001 -3.270476E+0000
  1.233908E+0000  1.304150E+0000
  2.792486E-0001 -4.319293E-0001
 -3.960827E+0000 -3.350683E+0000
  2.665897E+0000 -1.822860E+0000
  1.363033E+0000  1.592539E+0000
 -3.082742E+0000  3.039176E+0000
 -3.080628E+0000 -3.316772E+0000
  3.337831E+0000 -1.386168E+0000
  8.190531E-0001  3.526861E+0000
 -2.711945E+0000 -4.043491E-0001
  1.713082E+0000 -2.648319E+0000
  6.450485E-0001  9.925153E-0001
  1.343717E+0000  2.665049E+0000
 -3.874100E+0000 -1.495075E-0001
  6.540086E-0001 -2.292740E+0000
  2.371568E+0000  2.701150E+0000
 -1.930260E+0000  1.759352E+0000
 -1.560688E+0000 -1.178132E+0000
  1.917252E+0000  1.530281E-0001
  1.773024E+0000  3.328530E+0000
  7.183386E-0002  2.491056E+0000
 -2.199528E+0000 -4.916732E-0001
  2.686901E+0000  1.398543E+0000
  8.565662E-0002 -5.406931E-0002
 -4.723792E+0000  9.345925E-0001
  2.622811E+0000 -5.613009E+0000
  3.483909E+0000 -1.043826E-0001
 -1.438223E-0001  4.029689E+0000
 -5.339172E+0000  7.292122E-0001
  1.979585E+0000 -4.742904E+0000
  2.256629E+0000 -3.419572E+0000
  2.218694E+0000  2.403637E+0000
 -2.484684E+0000 -6.220688E-0001
 -1.536564E+0000 -2.265128E+0000
  1.300936E+0000  1.460365E+0000
 -1.177593E+0000  3.270111E+0000
 -3.925631E+0000 -2.209514E+0000
  9.507682E-0001 -5.339088E+0000
  4.113424E+0000  1.754654E+0000
 -1.562876E+0000  7.310657E+0000
 -2.911099E+0000 -2.218768E+0000
 -7.591405E-0001 -3.680694E+0000
  3.590555E+0000  1.174548E+0000
  3.440649E+0000  4.074327E+0000
 -5.288391E+0000  7.203663E-0001
  5.003180E-0001 -3.995177E+0000
  3.082839E+0000  2.666738E+0000
  3.286364E-0001  1.717861E+0000
 -4.284302E+0000 -3.062583E+0000
  1.427303E+0000 -4.095573E+0000
  2.962699E+0000  2.929766E+0000
 -2.365980E+0000  2.552898E+0000
 -1.809188E+0000 -4.000789E+0000
  2.500502E-0001 -4.120494E+0000
  6.859864E-0001  2.493399E+0000
 -1.011908E+0000  2.322558E+0000
 -8.547579E-0001 -6.671411E-0001
 -5.030689E-0001 -1.423076E+0000
  1.692175E+0000 -9.256072E-0001
  1.431918E+0000 -1.179198E+0000
 -2.909909E+0000  5.950447E-0001
  3.205732E-0001  4.651154E-0001
 -1.819173E-0001 -1.475999E+0000
 -7.669190E-0001  2.913152E+0000
 -1.198037E+0000 -3.467850E-0001
 -6.277885E-0001 -6.654712E-0001
  2.134556E+0000 -8.109315E-0001
 -2.709755E+0000 -1.417123E+0000
  9.713078E-0001  1.345326E+0000
 -2.579404E-0001  1.389760E-0001
 -1.970484E+0000  9.026789E-0002
  5.147370E-0001  1.487374E+0000
  5.786003E-0001 -2.761343E-0001
 -2.967214E-0001  1.004532E+0000
  2.185071E+0000 -2.979522E+0000
 -3.140318E+0000  2.409973E+0000
  2.180117E+0000 -7.263882E-0001
  4.289345E-0001 -1.412718E+0000
  1.772618E+0000  4.999301E-0002
  1.720979E-0001  1.769922E+0000
 -1.268052E+0000 -1.840365E+0000
 -4.477856E-0001 -3.124654E+0000
  3.317671E+0000  1.756093E+0000
 -1.214852E+0000  2.316731E+0000
 -1.119502E+0000  5.555048E-0001
 -3.803458E-0002 -2.742622E-0001
  4.798129E+0000 -2.309252E-0001
 -1.717173E+0000  3.085190E+0000
 -2.238252E+0000 -4.060865E+0000
  1.968300E+0000 -4.256619E+0000
  2.682300E+0000  3.055900E+0000
  1.851920E+0000  4.843976E+0000
 -3.759957E+0000 -3.369509E-0001
 -1.587597E+0000 -3.043465E+0000
  2.318921E+0000 -3.347090E+0000
  3.606867E+0000  4.377513E+0000
 -2.699866E+0000  2.372356E+0000
 -2.820125E+0000 -2.745413E+0000
  7.667733E-0001 -1.174819E+0000
  1.986003E+0000 -9.410400E-0001
  4.780304E-0001  1.666320E+0000
 -5.657651E-0001  7.673082E-0001
  5.843727E-0001 -6.417953E-0001
  7.400900E-0001  9.446872E-0001
 -6.876071E-0001  3.009049E+0000
 -1.026269E+0000 -7.852184E-0001
 -3.649022E-0001 -3.373083E+0000
  2.749215E-0001 -1.186276E-0001
  2.957516E-0001  1.809783E+0000
 -9.634308E-0001  2.226788E+0000
 -2.414087E+0000 -9.857025E-0001
 -6.076156E-0001 -1.055069E+0000
  1.340784E+0000 -1.191726E+0000
  1.710399E+0000  2.803647E+0000
 -3.060984E+0000  7.683292E-0001
  7.511319E-0001 -2.315154E+0000
  2.256228E+0000  4.780667E-0001
  4.342658E-0001  4.703821E+0000
 -2.003399E+0000  1.570449E+0000
 -3.746152E+0000 -1.668893E+0000
  4.319400E+0000 -2.006109E+0000
 -6.473574E-0001  4.737054E+0000
  4.727451E-0001  4.222247E-0001
 -1.788939E+0000 -4.346047E-0001
  1.648070E+0000  1.029185E+0000
 -2.540733E+0000  1.516027E+0000
  3.351593E+0000 -9.583295E-0001
 -1.347468E+0000  8.060625E-0001
 -3.830809E-0001  6.738400E-0001
 -5.079960E-0001  2.133893E+0000
 -1.240575E+0000 -7.770119E-0002
 -3.759144E-0002 -8.243118E-0001
 -5.574158E-0001 -1.436346E+0000
  3.333846E-0001  2.509319E-0001
 -1.449690E+0000 -1.179069E+0000
  3.028592E-0001  2.638622E-0001
  2.107796E+0000 -1.278669E+0000
 -8.724659E-0001  1.060028E+0000
 -1.137243E+0000  3.737074E-0001
  1.219948E+0000 -1.995529E+0000
 -5.695990E-0001  2.568008E+0000
 -1.511486E+0000  1.299852E+0000
 -1.116602E+0000 -1.142226E+0000
  5.417586E-0001  2.229052E+0000
  1.354638E+0000  2.064320E+0000
 -3.958188E+0000  7.959375E-0001
  1.910161E-0001 -4.174146E+0000
  4.994629E+0000  3.247993E-0001
 -2.368925E+0000  3.295412E+0000
 -3.105913E+0000 -3.928166E+0000
  5.221864E-0001 -3.789957E+0000
  4.526505E+0000  6.303985E-0001
  3.480909E-0001  2.577832E+0000
 -3.817254E+0000  2.929881E-0001
  9.790639E-0001 -2.456582E+0000
  1.024720E+0000  1.951510E+0000
 -4.449724E-0001  2.881404E+0000
 -3.966532E+0000 -3.880413E-0002
 -1.293207E-0001 -5.327958E+0000
  3.299035E+0000  8.507055E-0001
 -3.457640E-0001  3.187960E+0000
 -1.609256E+0000 -2.771680E+0000
 -7.754691E-0001 -1.920432E+0000
  4.858385E+0000 -4.060534E+0000
  2.053923E-0001  3.781245E+0000
 -5.601305E+0000  1.421238E+0000
 -4.359636E-0001 -2.049049E+0000
  2.017754E+0000 -5.422677E-0001
 -7.509944E-0001  3.128301E+0000
 -1.986066E+0000  1.314120E+0000
 -1.865130E+0000 -2.610370E+0000
  2.435657E+0000  5.763492E-0001
 -1.597068E-0001  1.439950E+0000
 -4.057257E+0000  1.600972E+0000
 -4.924306E-0001 -3.261419E+0000
  2.366675E+0000  2.228745E+0000
 -1.288431E+0000  2.388982E+0000
 -1.264977E+0000 -3.547469E-0001
  1.551562E-0001 -7.885121E-0002
  1.962388E+0000  1.702408E+0000
 -1.326398E+0000  1.697911E+0000
 -2.122585E+0000 -2.611260E-0001
  3.328505E+0000 -3.726099E+0000
 -1.372793E+0000  1.363482E+0000
  2.859041E+0000  1.134805E+0000
 -2.185818E+0000  2.591273E+0000
  1.728398E+0000 -1.966491E+0000
  2.444305E+0000 -2.268969E+0000
  1.386410E+0000  3.608612E+0000
  5.164616E-0001  3.028125E+0000
 -1.870583E+0000  5.094312E-0001
  1.679448E+0000 -1.943480E+0000
 -3.393673E-0002 -1.815714E-0001
  9.199935E-0001  2.557173E+0000
 -1.887794E+0000 -1.267434E+0000
  6.877773E-0001 -1.906781E+0000
  2.833248E+0000  1.205626E+0000
 -3.447425E-0001  3.025139E+0000
 -3.316160E+0000  1.255393E+0000
 -3.115170E-0001 -3.617824E+0000
  1.406855E+0000 -1.599843E+0000
  1.590515E+0000  1.643659E+0000
 -2.373851E+0000  1.758878E-0001
 -3.024357E-0001  7.344273E-0001
  9.756504E-0001 -2.344577E+0000
  1.642662E+0000  2.241177E+0000
 -2.543557E+0000  1.044288E+0000
 -2.557545E+0000 -1.016361E+0000
  1.828318E+0000 -2.001430E+0000
  4.042817E+0000  1.609458E+0000
 -2.228633E+0000  4.167160E+0000
 -3.991228E-0001 -3.806370E+0000
  1.250678E+0000 -6.044688E-0001
  2.026714E+0000  3.498030E+0000
 -1.631607E+0000 -1.359618E-0001
  7.420701E-0001 -9.369659E-0001
  2.597237E+0000 -5.392253E+0000
 -1.315461E+0000  3.836115E-0001
  1.991854E+0000 -1.092728E-0001
  7.600733E-0001  7.875376E-0001
 -1.693123E+0000  3.020027E+0000
 -1.715413E+0000 -1.907803E-0001
  1.827254E+0000 -5.197010E+0000
  1.598581E+0000  1.603567E+0000
  8.769972E-0002 -5.573767E-0001
 -2.506536E+0000  3.217350E+0000
 -1.935303E+0000 -3.732586E+0000
  5.394145E+0000 -2.586722E-0002
 -2.597492E+0000  5.963319E+0000
 -2.095812E+0000  3.642414E-0001
 -4.308310E-0001 -3.807837E+0000
  1.243948E+0000  3.991306E+0000
  6.097430E-0001  4.115907E+0000
 -2.208147E+0000  7.560739E-0001
 -2.720438E-0001 -3.066729E+0000
  1.068824E+0000 -1.109814E+0000
  1.639013E+0000  2.373213E+0000
 -5.681787E-0001 -1.652177E+0000
 -1.270980E+0000 -3.210509E-0001
  6.857124E-0001 -6.757141E-0001
 -1.565890E+0000 -2.203410E+0000
  1.328795E+0000  3.458798E+0000
 -1.253708E-0001  3.004983E+0000
 -1.898616E+0000  1.554563E+0000
 -1.683888E+0000 -3.789970E+0000
  3.206656E+0000 -1.089587E+0000
  4.798793E-0002  8.323185E-0001
 -2.433628E+0000 -9.073563E-0001
  1.720603E+0000 -5.726547E+0000
  1.873302E+0000  3.775740E-0001
  1.096788E+0000  4.899557E+0000
 -2.414255E+0000  2.147364E-0001
 -1.564932E-0001 -2.094882E+0000
  4.185769E+0000 -2.669720E+0000
 -4.683002E-0001  3.943708E+0000
 -7.910909E-0002 -2.767248E-0001
 -1.280950E+0000  4.010081E-0001
  4.025265E+0000 -4.745802E-0001
  2.364226E-0001  1.241204E+0000
 -1.027706E+0000 -8.447804E-0001
 -3.104673E-0001 -1.307615E+0000
  2.160272E-0002  1.948092E+0000
  5.251321E-0001 -2.193504E+0000
 -1.317588E+0000 -4.753490E-0001
  5.112123E-0001 -8.566105E-0001
  2.589950E-0001 -6.015092E-0001
  1.336775E+0000  2.789819E+0000
 -2.843001E+0000  1.615012E+0000
  1.259414E+0000 -2.710655E+0000
  3.547840E+0000 -2.833539E-0001
  7.353531E-0001  2.142051E+0000
 -3.063542E+0000  1.631628E-0001
 -2.100484E+0000 -1.980821E+0000
  3.678360E+0000 -1.263395E+0000
 -3.779723E-0001  2.744735E+0000
 -3.920627E+0000  2.822517E+0000
  6.189176E-0001 -4.724122E+0000
  1.068784E+0000  1.943949E-0001
  2.475051E+0000  1.015259E-0001
 -1.385538E+0000  3.562017E+0000
 -2.819005E+0000 -1.944094E+0000
  1.747615E-0001 -2.000375E+0000
  3.851394E+0000  2.667776E+0000
 -2.847451E+0000  1.915095E+0000
 -1.518406E+0000 -3.838500E+0000
  3.411725E+0000 -1.279736E+0000
  6.738493E-0001  3.338150E+0000
 -9.881452E-0001  7.653898E-0001
 -6.092990E-0001 -2.267323E+0000
  3.719084E+0000  8.069912E-0001
 -1.010016E+0000  4.765958E+0000
 -2.151496E+0000 -5.766748E-0001
  1.192766E+0000 -2.113161E+0000
 -3.015594E-0001  4.235824E-0001
  1.462041E+0000  3.827050E-0001
 -2.876098E+0000  5.806334E-0001
 -6.273838E-0001 -2.077022E-0001
  1.350383E+0000 -2.304503E-0001
 -2.012009E+0000  1.569616E+0000
  1.318197E+0000 -7.770957E-0001
 -1.976075E+0000  4.286959E+0000
  9.647710E-0001  8.325408E-0001
 -4.742256E-0001 -1.514536E+0000
 -1.374828E+0000  1.523920E-0001
  5.195544E-0001 -6.804963E-0001
  3.635865E-0001 -2.541261E+0000
 -3.933952E-0001  2.591599E+0000
  8.477689E-0001  2.164312E+0000
 -3.001168E+0000 -1.949094E+0000
 -4.331364E-0002  3.459701E+0000
 -1.563058E-0002 -2.948504E+0000
  6.597675E-0001 -1.939974E+0000
  1.946556E+0000 -9.655269E-0001
  3.270815E+0000  1.317873E+0000
 -3.441670E+0000  2.391232E+0000
 -2.997325E+0000 -1.171158E+0000
  3.773427E+0000 -2.541775E+0000
  4.409106E-0001  4.359224E+0000
 -3.326556E-0001  8.426906E-0002
 -3.225081E+0000 -3.756442E+0000
  2.637499E+0000 -3.828830E+0000
 -4.510434E-0001  2.101938E+0000
  4.162786E-0001  1.525000E+0000
 -2.544992E+0000 -6.030850E-0001
  7.854987E-0001  9.120114E-0003
  1.580055E+0000 -8.371102E-0001
  2.127065E+0000  3.409506E+0000
 -3.807456E+0000  6.239475E-0001
  6.894226E-0001 -5.195503E+0000
  4.631626E+0000 -1.765527E-0001
  1.678852E+0000  3.491773E+0000
 -1.771228E+0000  5.626965E-0001
 -1.912996E-0001 -4.506399E+0000
  2.215376E+0000  4.111544E+0000
 -7.421315E-0001  8.371108E-0002
  4.172691E-0002 -2.142695E-0001
  8.271139E-0001 -5.675692E+0000
  1.578945E+0000 -1.931815E-0001
  1.031545E+0000 -8.016125E-0001
 -2.040039E+0000  9.748934E-0001
  9.388629E-0001  9.718813E-0001
 -1.799372E-0001  3.963430E-0002
 -1.810731E-0001 -5.085551E-0001
  1.842476E+0000 -2.567860E+0000
 -1.959424E+0000  2.416426E+0000
 -1.603589E+0000 -7.381928E-0001
 -2.770889E-0001 -3.671929E+0000
  2.255952E+0000  1.244359E+0000
  2.507097E+0000  3.358512E+0000
 -5.808787E-0001 -3.047938E-0001
 -7.075542E-0001 -4.055570E+0000
  1.214084E+0000 -1.251909E+0000
  9.583700E-0001  3.112962E+0000
 -1.155209E+0000 -1.166223E+0000
 -5.702908E-0001 -1.401414E-0001
  3.899666E+0000  2.741129E-0001
 -2.290047E+0000  2.090463E+0000
 -1.585303E-0001  1.296279E+0000
  1.589380E+0000 -4.006824E+0000
  1.829391E+0000  1.257523E+0000
  3.374039E-0001  6.927121E-0001
 -1.146087E+0000  2.405131E+0000
  2.306227E+0000 -3.741235E+0000
 -1.273071E+0000  3.458979E+0000
  9.841102E-0001  3.325837E+0000
 -3.790173E+0000 -2.553017E+0000
  1.269250E+0000 -4.654615E-0001
  2.862500E+0000  9.727027E-0001
 -3.299114E+0000  4.354629E+0000
  4.452037E-0001 -1.129409E+0000
 -2.125992E+0000 -1.459845E-0002
  4.224527E+0000  1.829168E+0000
 -4.044673E+0000  2.049420E+0000
 -1.730646E+0000 -1.683549E+0000
  6.568579E-0001 -1.508205E-0001
 -1.037343E+0000  2.376750E+0000
  8.207914E-0002 -1.294968E+0000
 -1.803144E+0000 -1.796562E+0000
  8.739732E-0001  1.232552E+0000
  1.638185E+0000 -1.138397E+0000
  1.519615E-0002 -5.241646E-0001
  1.480045E+0000 -7.568888E-0001
  1.829624E-0001  4.533334E+0000
 -1.148098E+0000  1.022353E+0000
 -2.676256E+0000 -1.622860E+0000
  8.527142E-0001 -5.544795E+0000
  1.354673E+0000  4.358414E-0001
  2.877860E+0000  4.460486E+0000
 -5.800687E+0000  3.252005E+0000
  6.280086E-0001 -3.400570E+0000
  1.606440E+0000  1.373401E+0000
  2.009445E+0000  1.881027E+0000
 -1.888244E+0000 -2.761870E+0000
 -1.587898E+0000  4.337260E-0001
  2.138674E+0000 -2.093812E+0000
  4.578406E-0001  2.299125E+0000
 -2.322607E-0002  2.712660E-0001
 -9.323812E-0001 -5.597443E+0000
 -4.117128E-0001  6.865182E-0001
  2.034477E+0000  3.332274E+0000
 -7.355544E-0001  1.972039E+0000
 -2.774066E+0000 -1.198815E+0000
 -2.737301E-0001 -1.282454E+0000
  3.167212E+0000 -8.914446E-0001
 -6.101272E-0001  2.376062E+0000
  2.612805E-0001  3.800016E-0001
 -2.206909E+0000  7.553015E-0001
  2.649897E+0000 -3.120877E+0000
  5.240875E-0001  4.153594E+0000
 -1.996394E+0000 -1.362015E+0000
 -1.540737E-0001 -1.696032E+0000
  2.710928E+0000 -2.679561E+0000
  3.167183E-0001  2.146761E+0000
 -8.034527E-0002  8.320831E-0001
 -1.887166E+0000 -2.208718E+0000
  1.721941E+0000 -3.552074E+0000
  1.808437E+0000  3.425153E+0000
 -2.463280E+0000  2.566401E+0000
 -4.178465E+0000 -2.776695E+0000
  2.076745E+0000 -4.552424E+0000
  2.531383E+0000  3.189989E+0000
 -1.112535E+0000  1.392977E+0000
 -4.300464E+0000 -1.540539E+0000
  1.998237E+0000 -4.742165E+0000
  1.889601E+0000  1.588516E+0000
 -2.911193E-0001  1.283539E+0000
 -1.145618E+0000  1.339246E+0000
 -1.564439E+0000 -1.334427E+0000
  2.702391E+0000 -2.548123E+0000
  3.138874E+0000  2.351546E+0000
 -2.643580E+0000  4.065387E+0000
  8.605883E-0002 -2.481370E+0000
 -4.285279E-0002 -2.074530E-0001
  4.011262E+0000  1.249395E+0000
 -2.670725E+0000  3.981023E+0000
  2.576637E+0000 -4.438934E+0000
 -7.346145E-0001  8.151835E-0001
  2.827669E+0000  4.623893E+0000
 -2.012045E-0001  6.400840E-0001
 -3.328417E+0000 -3.706094E+0000
  1.997364E+0000 -1.760726E+0000
  4.523651E+0000  1.639017E+0000
 -4.468770E+0000  1.838934E+0000
 -1.588032E+0000 -3.077791E+0000
  2.850891E+0000 -1.071134E+0000
  1.912732E+0000  4.011236E-0001
 -2.501804E+0000  4.176880E+0000
  4.503230E+0000 -4.916749E+0000
 -1.009327E+0000  2.256739E-0001
  6.712568E-0001  5.158323E+0000
 -1.513394E+0000 -2.126751E+0000
 -1.318163E+0000 -1.818400E+0000
  6.292256E+0000 -8.619914E-0001
 -1.657409E+0000  2.880703E+0000
 -3.645402E+0000  3.273899E+0000
  1.641256E+0000 -4.442979E+0000
  4.520085E-0001  9.766085E-0001
  2.145988E+0000  1.893916E+0000
 -1.852386E+0000  1.994224E+0000
 -2.226346E+0000 -1.348573E+0000
  1.086852E+0000 -1.684723E+0000
  5.343464E-0002 -5.682339E-0001
  9.273265E-0002 -5.398241E-0001
 -1.786184E+0000  1.962449E-0001
  2.902100E+0000 -2.991103E+0000
 -1.774991E+0000  5.497762E-0001
 -1.612426E+0000  5.887626E-0001
 -1.207203E+0000 -3.024637E+0000
  1.836045E+0000 -1.170110E+0000
  4.319118E+0000  1.056049E+0000
 -3.510726E+0000  4.668367E+0000
 -2.835933E-0001 -3.074748E+0000
 -9.957394E-0001 -3.353516E+0000
  3.451143E+0000  6.227879E-0001
 -7.869223E-0002  5.140765E+0000
 -2.471053E+0000  2.187328E+0000
 -1.536426E+0000 -2.694243E+0000
  3.783966E+0000 -3.510587E+0000
 -5.063024E-0001  7.249175E+0000
 -2.541525E+0000  3.567479E+0000
 -1.079785E+0000 -2.286839E+0000
  2.250898E+0000 -1.419776E+0000
  1.097868E+0000 -1.995203E-0001
 -3.152907E+0000  1.811293E+0000
  1.816420E+0000 -2.306422E+0000
  9.894745E-0001 -2.337343E+0000
 -9.094893E-0001  1.228493E+0000
 -4.425420E-0001  6.884550E-0001
 -2.065049E+0000 -1.538111E+0000
  2.643942E+0000 -3.026084E+0000
  1.395143E+0000  4.884069E+0000
 -1.130493E+0000  1.963088E+0000
 -3.170603E+0000  3.716096E-0001
 -7.756595E-0004 -2.949638E+0000
  3.999403E+0000 -7.974231E-0001
  8.904287E-0002  7.532621E+0000
 -4.359772E+0000 -1.019808E+0000
 -1.904561E-0001 -2.360146E-0001
  6.017241E+0000 -6.623920E-0001
 -2.204131E+0000  4.740307E+0000
 -3.129045E+0000 -1.425232E+0000
 -2.753423E-0001 -2.122982E+0000
  6.109113E+0000  9.760968E-0001
  7.842183E-0002  6.127591E+0000
 -5.172725E+0000  6.481206E-0001
  2.595294E+0000 -6.174219E+0000
  3.911991E+0000 -1.879851E-0002
 -7.975178E-0003  5.230740E+0000
 -4.215311E+0000 -1.610279E+0000
  4.132249E-0001 -4.660356E+0000
  3.055406E+0000  1.184647E-0001
  2.917960E-0001  3.413267E+0000
 -2.635750E+0000  2.669143E+0000
 -1.389877E+0000 -4.461689E+0000
  4.303701E+0000 -2.091643E+0000
 -2.405221E-0001  5.704971E+0000
 -3.527340E+0000  2.550780E-0001
 -2.430660E+0000 -3.036430E+0000
  5.814840E+0000 -2.819278E+0000
  1.027006E+0000  4.686521E+0000
 -4.122891E+0000  1.146285E+0000
  5.690038E-0001 -6.353005E+0000
  4.609277E+0000 -2.771569E+0000
  5.421410E-0001  5.209325E+0000
 -6.525749E+0000  3.959132E+0000
  1.963076E+0000 -4.668418E+0000
  1.173861E+0000 -1.003394E+0000
  4.767472E+0000  3.043304E+0000
 -3.872804E+0000 -9.558822E-0001
 -1.689965E+0000 -2.512570E+0000
  3.691000E+0000 -2.411681E+0000
  1.555555E+0000  4.208178E+0000
 -3.152439E+0000  1.476259E+0000
 -9.275465E-0001 -3.221156E+0000
  5.609337E+0000 -5.183344E+0000
 -2.271217E+0000  3.639929E+0000
 -9.055711E-0001  1.618359E+0000
 -4.244253E+0000 -1.796749E+0000
  2.629256E+0000 -1.822566E+0000
  3.192346E+0000  1.802239E+0000
 -3.329407E+0000  2.683479E+0000
 -6.060128E-0001 -2.252280E+0000
  2.890403E+0000 -4.276408E+0000
  2.149281E+0000  3.879829E+0000
 -3.024048E+0000  2.730038E+0000
 -3.864597E+0000 -3.205072E+0000
  4.729749E+0000 -5.457842E+0000
  9.544868E-0001  5.557388E+0000
 -2.671903E+0000 -4.133130E-0001
 -1.434430E-0001 -4.578113E+0000
  2.583364E+0000 -1.685801E+0000
  1.570924E+0000  2.201886E+0000
 -2.577139E+0000  1.282464E-0001
 -9.946461E-0002 -2.547792E+0000
  8.516755E-0001  3.139029E+0000
 -6.029277E-0001  3.107862E+0000
 -1.451028E+0000 -3.553817E+0000
  2.861313E+0000  6.860703E-0001
  1.905873E+0000  2.365547E+0000
 -5.571796E+0000  2.046872E+0000
 -8.508113E-0001 -1.258330E+0000
  1.051096E+0000 -6.245813E+0000
  4.236897E-0001  4.019535E+0000
  8.485347E-0001  2.711836E+0000
 -1.980205E+0000 -1.167986E+0000
 -1.400960E+0000 -4.522299E+0000
  3.875139E+0000 -6.319507E-0001
  1.496220E+0000  2.020193E+0000
 -1.190191E+0000 -7.797529E-0001
  1.193520E+0000 -4.602415E+0000
  1.990653E+0000 -2.833013E-0002
  2.254168E+0000  3.657519E+0000
 -3.792943E+0000  7.655730E-0001
 -2.189707E+0000 -2.398000E+0000
  2.552192E+0000 -3.393749E+0000
  1.038778E+0000  5.835024E+0000
 -6.990039E-0001  1.271464E+0000
 -1.756509E+0000 -3.114770E+0000
  1.419263E+0000 -1.513469E+0000
  2.285631E-0002 -7.335113E-0001
 -5.757452E-0001  7.834967E-0002
 -1.311577E-0001  7.636803E-0001
 -7.758958E-0001 -1.257419E+0000
  1.123113E+0000 -1.806232E+0000
  2.611189E+0000 -7.281861E-0001
 -4.436038E-0001  1.157336E+0000
 -2.194047E+0000 -6.124614E-0001
  1.317305E-0001 -3.046171E+0000
  2.597479E+0000 -1.769036E+0000
 -1.015389E-0001  1.457229E+0000
 -2.000436E-0002 -5.347374E-0002
 -8.454389E-0001 -2.267720E+0000
  3.520468E-0001 -7.859935E-0001
  8.829657E-0001  2.457925E+0000
  8.487678E-0001 -6.497332E-0001
  2.131923E-0001  9.760067E-0002
 -2.823278E-0001 -1.347805E-0001
  3.424390E+0000  9.624715E-0001
 -1.614071E+0000 -2.883034E+0000
  2.251201E+0000 -1.617665E-0001
  9.907137E-0001  4.973519E-0001
 -1.776902E+0000  1.189430E+0000
  8.885324E-0001 -1.525956E-0001
 -8.263447E-0001  1.576834E+0000
  2.276372E+0000 -1.144160E+0000
 -1.557150E+0000  3.544492E+0000
  3.144286E+0000 -4.375731E-0001
 -1.799967E+0000  1.233171E+0000
 -1.145312E+0000 -1.681788E+0000
 -4.315527E-0001 -2.915420E+0000
  2.178152E+0000  4.365931E-0001
 -5.116541E-0001  3.686329E+0000
 -4.883654E+0000  7.752854E-0001
  7.212531E-0001 -3.668333E+0000
  4.022435E+0000  2.136174E+0000
  4.204332E-0001  3.456223E+0000
 -4.476198E+0000  3.195898E-0001
 -2.154767E-0001 -5.081616E+0000
  3.354519E+0000  1.111217E+0000
  1.187594E+0000  4.728486E+0000
 -1.310763E+0000 -2.103979E+0000
  3.832549E-0001 -2.479189E+0000
  3.088412E+0000  1.610631E-0001
 -1.859943E+0000  2.448427E+0000
 -8.380828E-0001 -2.338352E+0000
  5.054251E-0001  1.052355E+0000
  4.017745E+0000  1.603917E+0000
 -3.945802E+0000  2.965495E+0000
 -9.508612E-0002 -2.325062E+0000
  1.011437E+0000 -3.582045E-0001
  1.274578E+0000  1.037049E+0000
 -3.142531E-0001  1.716693E+0000
 -1.877866E+0000 -2.017591E+0000
 -4.710603E-0001 -4.910459E+0000
  2.887302E+0000  3.755083E+0000
 -1.512876E+0000  1.152544E-0002
 -3.243695E+0000 -8.998066E-0001
  3.661695E+0000 -3.719340E+0000
  9.754330E-0001  2.327605E+0000
 -2.406171E+0000  3.511798E+0000
  1.076008E+0000 -2.352652E+0000
 -1.338667E+0000 -5.132148E-0001
  2.188545E+0000  1.619086E+0000
  8.673359E-0001 -1.128529E-0001
 -3.570059E+0000 -1.791707E-0001
  3.425493E+0000 -2.238778E+0000
  7.256306E-0001 -2.970490E-0001
  7.174405E-0002 -8.277678E-0001
  7.177013E-0001 -9.245945E-0001
  6.248210E-0001 -1.398811E+0000
  1.455134E+0000 -2.374177E-0002
 -2.030892E-0001 -7.783738E-0002
 -1.460964E+0000  5.346233E-0001
  2.068414E+0000  1.804415E-0002
 -1.468292E+0000  1.063610E+0000
  1.784635E+0000 -1.915546E-0001
 -1.800387E+0000 -4.058884E-0002
 -3.636774E-0001  1.710674E+0000
 -4.452193E-0001 -1.455823E+0000
 -5.711021E-0001  6.058696E-0001
  1.621921E+0000  1.051245E-0001
 -1.486273E+0000  5.877621E-0001
 -1.546714E+0000  1.201565E+0000
  2.968020E+0000 -8.052030E-0001
  4.838282E-0001  2.316372E+0000
 -1.116786E+0000 -7.070801E-0001
  9.104840E-0002 -3.390491E+0000
  2.931477E+0000  1.140816E+0000
 -6.878733E-0001  3.506396E+0000
 -1.356186E+0000 -8.912846E-0001
 -1.127060E+0000 -3.340340E+0000
  9.778646E-0001 -5.296473E-0001
  1.306086E+0000  1.229186E+0000
 -1.863274E+0000 -7.048906E-0001
 -9.580793E-0001 -2.718378E+0000
  2.807600E+0000  5.690340E-0001
 -1.035137E+0000  3.102133E+0000
 -2.745934E+0000  3.321116E+0000
 -1.105895E-0001 -2.476683E+0000
 -6.334423E-0001 -1.313908E+0000
  2.884311E+0000  2.088945E+0000
 -1.947250E+0000 -1.071425E+0000
 -3.582086E+0000  1.441707E+0000
  2.016162E+0000 -4.026528E+0000
  2.837595E+0000  2.248961E+0000
 -1.062426E+0000  2.987746E+0000
 -3.292761E+0000 -1.245678E-0001
 -2.226974E+0000  4.733380E-0001
  5.056878E+0000 -8.022128E-0002
  1.624922E-0001  6.709056E-0001
 -2.270019E+0000  2.604125E-0001
 -2.718509E+0000 -5.197454E+0000
  4.158113E+0000 -3.276704E-0001
  2.032101E+0000  2.616021E+0000
 -2.689212E+0000  2.889164E+0000
 -2.798851E+0000 -1.745127E+0000
  4.439568E+0000 -9.726152E-0001
  1.460211E+0000  1.950326E+0000
 -3.168606E+0000  4.024241E+0000
 -9.425582E-0001 -3.950175E+0000
 -1.288167E+0000 -1.097533E+0000
  2.904373E+0000 -1.176970E+0000
 -2.879076E-0001  1.155866E+0000
 -5.951828E-0001 -1.496512E+0000
 -2.342296E+0000 -1.911680E+0000
  3.112191E+0000 -1.169093E+0000
 -5.570521E-0001  2.420875E+0000
 -2.199706E+0000 -1.138366E+0000
 -4.647573E-0001 -8.999515E-0002
  2.057937E+0000 -9.605555E-0002
 -1.588128E+0000  6.679530E-0001
 -5.361567E-0001 -3.512516E+0000
  2.655928E-0001  7.202478E-0001
  2.061807E+0000  1.792118E+0000
 -4.190596E+0000  2.740403E+0000
  3.461584E-0001 -4.524642E+0000
 -7.545036E-0001 -1.027113E+0000
  4.186036E+0000  1.889535E+0000
 -4.431096E+0000  3.965311E+0000
 -1.942453E-0001 -4.011352E+0000
 -7.788713E-0001 -1.704835E+0000
  1.437591E+0000  1.992718E+0000
 -2.414494E+0000  2.514752E+0000
 -1.516430E+0000 -1.636623E+0000
  3.689962E+0000 -3.002152E+0000
 -2.638881E-0001  4.022023E+0000
 -1.468158E+0000  1.447417E+0000
 -2.382453E+0000 -8.642266E-0001
  1.692426E+0000 -1.030225E+0000
 -1.446635E+0000 -1.026190E-0001
 -9.451531E-0001 -9.715645E-0001
  6.133815E-0002 -4.269017E-0001
 -1.199458E+0000 -2.553992E+0000
  7.649094E-0001 -2.276232E+0000
  6.044431E-0001  4.820208E-0003
  1.061884E+0000  1.439401E+0000
 -3.343232E+0000  1.316687E-0001
  2.090457E+0000 -1.501450E+0000
  1.613353E+0000  1.040881E+0000
 -9.845065E-0001  4.538785E+0000
 -2.368483E+0000 -3.231966E-0001
  1.686636E+0000 -3.985055E+0000
  2.805447E+0000  3.902778E+0000
 -2.330008E-0001  1.367780E+0000
 -3.276898E+0000 -6.949247E-0002
  3.512022E+0000 -1.180303E+0000
 -1.455412E+0000  1.128198E+0000
 -4.787795E-0001  2.318038E+0000
 -9.326232E-0001 -1.788665E+0000
  1.617313E+0000  2.288978E-0001
 -6.154011E-0001  4.094291E+0000
 -1.770323E+0000  2.624327E-0001
  7.415128E-0001 -2.103234E+0000
  1.913443E+0000 -1.018877E+0000
  2.291425E-0001  2.398136E+0000
 -1.344161E+0000  1.744030E+0000
 -1.565841E+0000  4.876783E-0002
  2.641530E+0000 -3.572011E+0000
  8.122685E-0001  4.408954E+0000
 -1.859718E+0000 -7.271778E-0001
 -1.345666E+0000 -4.538636E+0000
  4.934160E+0000 -5.871573E-0001
 -1.346366E+0000  2.151637E+0000
 -2.096285E+0000  9.642751E-0002
 -2.672589E+0000 -3.042520E+0000
  5.777470E+0000 -2.491520E+0000
  1.300009E+0000  3.780571E+0000
 -3.793481E+0000 -1.635909E+0000
 -2.968709E+0000 -1.127038E+0000
  5.765994E+0000 -2.038922E+0000
  1.675950E+0000  5.555434E+0000
 -3.734971E+0000  3.153874E+0000
 -1.374849E+0000 -5.812182E+0000
  4.104418E+0000 -2.204711E+0000
  4.031078E+0000  3.210209E+0000
 -5.082556E+0000  3.215208E+0000
  4.719163E-0001 -3.152139E+0000
  1.458922E+0000 -2.762895E+0000
  1.784724E+0000  2.495642E+0000
 -3.202475E+0000  1.276859E-0001
 -2.648760E+0000 -2.277895E+0000
  2.648767E+0000  3.852564E-0001
  1.880785E+0000  1.225553E+0000
 -2.060763E+0000  2.605853E+0000
 -7.630421E-0001 -4.802326E+0000
  3.836624E+0000 -3.804262E+0000
  5.257998E+0000  3.618029E+0000
 -4.446037E+0000  7.448813E+0000
 -2.695125E+0000 -3.133210E+0000
  8.909089E-0001 -1.399240E+0000
  3.048807E+0000  2.316044E+0000
 -1.095174E+0000 -7.533863E-0001
  9.834074E-0001 -2.011486E+0000
  2.066446E+0000  1.717015E+0000
  4.288056E-0001  2.310165E+0000
 -8.999658E-0001  2.077016E+0000
 -1.618679E+0000 -1.078131E+0000
  2.253094E+0000 -3.266573E+0000
 -1.721498E-0001 -6.789095E-0001
  1.967165E+0000 -8.286540E-0002
 -4.676330E+0000  8.409516E-0001
 -2.868574E-0001 -5.875949E+0000
  4.778344E+0000  9.123857E-0001
 -3.474802E-0001  4.751179E+0000
 -5.037007E+0000  5.739760E-0001
 -4.182332E-0001 -8.071106E+0000
  4.458977E+0000  2.452125E+0000
  1.267456E+0000  3.049158E+0000
 -3.372693E+0000 -9.118923E-0002
  1.830191E+0000 -6.363031E+0000
  1.963038E+0000  2.189659E+0000
 -2.436598E+0000  3.809965E+0000
 -2.574157E+0000 -4.554511E-0001
 -1.428841E+0000 -2.600826E+0000
  4.179045E+0000 -9.722249E-0001
  7.555636E-0001  4.476480E+0000
 -4.686346E+0000  1.292308E-0001
 -9.957462E-0001 -7.068739E+0000
  3.514037E+0000  1.682177E+0000
  6.181640E-0001  4.549221E+0000
 -4.229325E+0000 -2.124130E+0000
  7.056852E-0001 -3.839068E+0000
  3.092415E+0000  8.261108E-0001
 -5.271002E-0001  2.071310E+0000
 -3.504393E+0000  3.188844E-0001
 -1.132302E+0000 -7.314359E-0001
  2.556273E+0000  6.428710E-0001
 -1.388782E+0000 -1.312370E+0000
  8.188121E-0001  5.235995E-0001
 -4.422450E-0001 -3.895942E-0001
 -5.153815E-0004 -9.234524E-0001
 -1.096510E+0000 -1.137557E+0000
  1.999448E+0000 -1.669332E+0000
 -1.253467E+0000  3.695342E+0000
  1.591827E+0000  2.161960E+0000
 -3.674814E-0001 -1.770146E+0000
  1.120605E+0000 -6.918897E-0001
  3.620377E-0001 -4.701463E-0001
  3.834898E-0001  5.301193E-0001
 -5.635473E-0001  7.038295E-0001
 -9.283425E-0002 -3.620768E-0002
  1.097741E+0000 -9.721412E-0001
  1.799062E-0001  3.078981E-0001
 -1.292647E+0000  1.000288E+0000
  1.694489E+0000 -1.332462E+0000
 -2.774313E-0001 -2.189850E+0000
 -6.779353E-0001  2.300436E+0000
  2.428922E-0002 -1.241079E-0001
 -1.995349E+0000  2.441302E-0001
  8.045724E-0001 -1.806171E+0000
  2.321264E+0000 -5.985355E-0001
 -1.804693E+0000 -2.233435E-0001
  1.704622E+0000 -3.895866E+0000
 -1.476093E+0000 -1.050817E+0000
  3.374707E+0000  7.093745E-0001
 -1.317974E+0000  2.235361E+0000
 -1.585249E+0000 -1.307264E+0000
  3.207772E+0000 -1.693062E+0000
  2.760185E+0000  2.275854E-0001
 -3.706219E+0000  2.834844E+0000
 -3.982065E-0001 -1.076265E+0000
  6.982236E-0001 -5.777331E-0001
  3.072404E+0000  1.843467E+0000
 -8.093141E-0001  1.671452E+0000
 -3.921611E+0000 -6.063576E-0001
  3.191666E+0000 -3.851488E+0000
  3.047912E+0000  3.984145E+0000
 -2.443700E+0000  1.625643E+0000
 -1.993551E+0000 -3.649606E+0000
  1.276156E+0000 -2.402947E+0000
  8.659777E-0001  1.510971E+0000
  1.849517E+0000  5.255126E-0001
 -4.090731E+0000 -6.151581E-0001
  1.127147E+0000 -2.616078E+0000
  1.016746E+0000  1.745250E+0000
  3.038462E-0001  2.572192E-0001
 -3.834902E+0000 -1.187405E+0000
  4.443783E+0000 -5.913154E+0000
  1.733784E+0000  1.105245E+0000
  1.880538E+0000  3.195876E+0000
 -5.979330E-0001 -7.633593E-0001
 -3.023020E+0000 -2.020784E+0000
 -5.569050E-0001  1.389439E+0000
  1.383411E+0000  1.652312E+0000
 -4.048350E+0000  1.045071E+0000
  2.276780E+0000 -3.528322E+0000
  1.216924E+0000  2.489067E+0000
  2.007915E+0000  1.078098E+0000
 -1.180509E+0000  9.773425E-0001
 -1.448989E+0000 -2.581543E+0000
  2.570961E+0000 -7.424075E-0001
  8.534564E-0001  4.594507E+0000
 -2.148973E+0000  1.538687E+0000
 -1.879119E+0000 -5.813149E-0001
  3.166517E+0000 -4.831050E+0000
  4.085148E-0001  1.562380E+0000
 -2.254775E-0001  2.040041E+0000
 -3.627798E+0000 -2.302631E+0000
  2.702014E+0000 -4.544455E+0000
  4.156143E+0000  3.439230E+0000
 -4.428205E-0001  4.541464E+0000
 -2.802212E+0000 -3.188444E+0000
  5.662999E-0001 -7.318481E-0002
  2.273908E+0000  8.063924E-0001
  9.633564E-0001  6.747760E+0000
 -4.360744E+0000  1.273513E+0000
  7.254943E-0001 -4.671138E+0000
  6.315629E-0001  9.794567E-0001
  1.115352E+0000  4.960366E+0000
 -1.631946E+0000 -6.605772E-0001
 -1.815423E+0000 -4.311178E-0001
  4.947466E+0000  1.196044E+0000
 -9.990574E-0001  3.454710E+0000
 -2.115231E+0000  9.088677E-0002
  1.006673E+0000 -7.433064E-0001
  2.112115E-0001  1.622623E+0000
  4.730337E-0001  1.373587E+0000
 -3.383298E+0000  1.561186E+0000
 -7.355704E-0001 -1.398511E+0000
  1.832905E+0000  7.131767E-0001
  8.405071E-0001  1.966889E+0000
  4.213960E-0001  7.578586E-0001
 -3.137094E+0000  1.035854E+0000
  3.539988E+0000 -1.894881E+0000
 -1.325392E+0000  5.625242E-0001
  2.017190E-0001  4.540647E-0001
 -2.675203E+0000  2.790710E-0001
  4.523471E-0001  9.333217E-0001
  5.463546E-0001  1.118909E+0000
  1.667969E+0000 -1.017916E+0000
 -1.456960E+0000  3.667245E-0001
  2.009580E+0000 -9.936159E-0002
 -1.017447E-0001 -8.552592E-0001
 -2.221082E+0000  1.073055E-0001
  2.371713E+0000 -2.867587E-0001
  7.851372E-0001 -4.744782E-0001
 -3.004238E-0001  2.245265E-0001
  3.114215E+0000  1.694015E+0000
 -7.928466E-0001  3.661112E+0000
  1.372104E+0000 -1.742450E+0000
 -3.565935E-0001 -1.024621E+0000
 -1.119183E-0001  2.969456E+0000
  2.365814E+0000  7.722334E-0002
 -4.084638E+0000 -5.373884E-0001
  1.002297E+0000 -2.862448E+0000
  2.393456E+0000  3.600274E-0001
 -6.887538E-0001  2.982528E+0000
 -7.377858E-0001 -3.805879E-0001
  1.006018E-0001 -4.688654E-0001
  2.146444E+0000  4.067610E-0001
 -1.436167E+0000 -1.176763E+0000
  8.644573E-0001 -3.769194E+0000
 -7.242169E-0001 -9.547037E-0001
  1.802840E+0000  2.277122E+0000
 -3.249874E+0000  1.848725E-0001
  5.274378E-0001 -3.920400E-0001
  2.655138E-0001 -2.774102E-0002
 -1.143025E+0000  2.525840E+0000
 -5.934036E-0001 -2.390003E+0000
  2.123877E+0000 -3.166123E+0000
 -1.595190E+0000  2.722804E+0000
 -1.804558E+0000  1.858549E-0001
 -5.934209E-0001  4.946632E-0002
  1.504929E+0000 -1.823142E+0000
  1.139435E+0000  1.251503E+0000
 -1.913298E+0000  2.285064E+0000
  2.851309E-0001 -1.194997E+0000
 -2.787534E+0000  6.504802E-0001
  1.306162E+0000 -7.780039E-0001
 -6.734529E-0001 -5.212324E-0001
 -2.409182E+0000 -1.263297E+0000
  1.973993E+0000 -6.406471E-0001
  1.170710E+0000  2.673103E+0000
 -2.977428E+0000  1.801260E+0000
 -1.576351E+0000 -1.475401E+0000
  2.685504E+0000 -7.720777E-0001
  1.200680E+0000 -1.586589E+0000
 -4.371780E+0000  2.245501E+0000
  3.883267E+0000 -7.992054E-0001
 -2.585437E+0000  3.258340E-0001
  1.876374E+0000 -1.304929E+0000
 -3.668240E-0001  1.280426E+0000
 -4.594804E-0001 -1.555243E+0000
  2.406874E+0000 -1.350107E+0000
 -1.743187E+0000  1.354742E+0000
  1.602962E+0000 -1.499481E+0000
 -7.459689E-0001  2.140628E+0000
  6.855301E-0001  1.443034E+0000
 -3.503191E+0000 -2.402588E+0000
  2.884185E+0000  3.750506E-0001
  2.958202E+0000  3.973865E-0001
 -1.811255E+0000  1.410173E+0000
 -1.346894E-0001 -2.094170E+0000
  3.390501E+0000 -2.085550E+0000
  1.077518E-0001  5.062105E+0000
 -3.965908E+0000  1.216941E+0000
 -2.559607E+0000 -2.974351E+0000
  3.978547E+0000 -2.465612E+0000
  1.048126E+0000  3.266683E+0000
 -2.024396E+0000  3.714255E+0000
 -4.307827E+0000 -2.604228E+0000
  4.637751E+0000 -1.751445E+0000
  1.496669E+0000  4.079710E+0000
 -3.976231E+0000  3.792219E-0001
 -2.251752E+0000 -3.836507E+0000
  3.093785E+0000  6.250371E-0001
 -1.046652E+0000  5.501781E+0000
 -1.307588E+0000 -2.761463E-0001
 -2.235922E+0000 -2.536380E+0000
  4.346669E+0000 -1.417795E+0000
 -4.287725E-0001  5.010966E+0000
 -1.880969E+0000  6.157750E-0001
 -1.303960E+0000 -3.892416E+0000
  3.853469E+0000  3.254199E-0002
 -6.177537E-0001  5.303473E+0000
 -3.963173E+0000 -3.352346E-0002
 -1.220993E+0000 -6.079581E+0000
  4.139355E+0000 -2.742732E+0000
  5.599625E-0001  6.155358E+0000
 -4.740308E+0000  1.522637E+0000
 -9.310952E-0001 -5.982576E+0000
  2.347820E+0000 -7.213956E-0001
  1.054365E+0000  1.449825E+0000
 -5.404842E+0000  3.968454E-0001
 -9.739974E-0002 -5.040469E+0000
  5.844858E+0000  8.785927E-0001
  1.553975E+0000  6.288292E+0000
 -4.818499E+0000 -2.074730E+0000
 -1.375343E+0000 -5.286042E+0000
  6.014675E+0000 -1.953366E+0000
 -7.094303E-0001  6.194075E+0000
 -3.043813E+0000  1.799561E+0000
 -1.453963E+0000 -8.272265E+0000
  4.648239E+0000 -1.595887E+0000
  5.811645E+0000  5.870757E+0000
 -6.667502E+0000  3.155256E+0000
 -4.037516E+0000 -5.188708E+0000
  6.107119E+0000 -2.430249E+0000
  3.176617E+0000  5.534370E+0000
 -4.985642E+0000  3.038294E+0000
 -1.777831E+0000 -4.494198E+0000
  4.410662E+0000 -5.403153E+0000
  1.007383E+0000  3.480327E+0000
 -2.735477E+0000  3.952468E+0000
 -2.165165E+0000 -2.672756E+0000
  2.308837E+0000 -5.897353E-0001
  2.289178E+0000  6.826648E-0001
 -3.388332E+0000  2.173025E+0000
 -5.038372E-0001 -1.938673E+0000
  8.404805E-0001 -3.401408E+0000
 -1.261320E+0000  2.407889E+0000
  7.893598E-0001  7.960451E-0001
  4.080184E-0001  9.264288E-0001
 -2.483621E+0000 -5.698101E-0001
  1.428119E+0000  8.710675E-0001
  1.837342E+0000  7.274096E-0001
 -3.960448E+0000 -1.741235E+0000
  4.545797E+0000 -3.598630E+0000
 -1.866148E+0000  1.401366E+0000
 -1.823964E-0001 -1.777915E+0000
 -1.631534E-0001 -2.528276E+0000
  8.498513E-0003  1.478338E-0001
  3.350068E-0001  2.450874E+0000
 -2.355806E+0000  1.731966E+0000
  1.132800E-0001 -1.095457E+0000
 -5.731050E-0001  1.969315E+0000
  1.365134E+0000 -7.553087E-0001
 -1.862899E+0000  7.422952E-0002
 -1.416903E+0000  2.011724E+0000
  1.569325E+0000 -1.453646E+0000
  9.390895E-0001  3.041830E+0000
 -5.073923E-0001  5.231070E-0002
  1.265298E+0000 -2.239876E-0001
 -4.856644E-0001 -1.363598E-0001
  1.531953E+0000 -4.589296E-0001
 -4.040455E-0001  1.219128E+0000
 -2.316059E+0000 -1.376786E+0000
  1.323203E+0000 -3.270774E-0001
  7.155082E-0001  8.464002E-0001
  9.757250E-0001  2.747625E+0000
 -2.696572E+0000  8.301381E-0001
  2.688367E+0000 -2.493603E+0000
  9.010673E-0001  3.588823E+0000
 -3.642150E+0000  3.566312E+0000
  7.639553E-0001 -3.691108E+0000
 -2.223685E-0001 -7.473378E-0001
  5.521506E+0000  3.908199E+0000
 -4.190249E+0000  2.303031E+0000
 -3.415173E+0000 -1.887636E+0000
  3.191465E+0000 -4.518258E+0000
  6.332441E-0001 -9.840750E-0002
  1.566178E-0001  2.342505E+0000
 -5.092407E+0000 -1.759082E-0001
  2.926872E+0000 -2.307396E+0000
  2.907886E+0000  2.473485E+0000
 -1.078582E+0000  6.222012E+0000
 -2.431484E+0000 -3.360370E+0000
 -2.047167E-0001 -1.802405E+0000
  2.271280E+0000  4.011576E+0000
 -2.527542E+0000  2.250096E+0000
 -1.181581E+0000 -2.624491E+0000
  2.837018E+0000 -2.558202E+0000
  1.592564E+0000  5.383633E+0000
 -2.042803E+0000  4.494308E-0001
 -1.531936E+0000 -3.439201E+0000
  4.489788E+0000 -1.754587E+0000
  1.105155E+0000  5.427199E+0000
 -4.188937E+0000  2.101838E+0000
 -1.511395E+0000 -5.995810E+0000
  1.564916E+0000 -9.908994E-0001
  7.783494E-0001  4.920900E+0000
  2.126689E+0000  3.898539E+0000
 -1.656713E+0000 -1.278620E+0000
 -8.484779E-0001 -5.817944E+0000
  3.951102E+0000 -1.725254E-0001
 -1.066192E+0000  6.322429E+0000
 -4.366925E+0000 -1.041136E+0000
 -6.797264E-0001 -4.773771E+0000
  3.843991E+0000  5.143555E-0001
 -7.174208E-0001  4.076998E+0000
 -1.751096E+0000 -1.581979E+0000
 -1.465676E+0000 -1.526550E+0000
  4.132554E+0000  9.061465E-0001
  1.254917E-0001  3.419910E+0000
 -1.944701E+0000 -1.255532E+0000
 -9.998370E-0001 -1.306884E+0000
  3.369184E+0000 -3.171687E+0000
  3.153294E+0000  2.614944E+0000
 -2.352787E+0000  7.944673E-0001
 -1.860027E+0000 -4.137696E+0000
  3.775425E+0000 -1.155279E+0000
 -5.553970E-0001  2.677817E+0000
 -1.107751E+0000 -7.580174E-0001
 -5.177064E-0001 -1.937986E+0000
  2.435465E+0000  2.035813E+0000
 -3.722134E+0000  2.146836E+0000
 -6.273895E-0001 -2.180034E+0000
 -3.620007E-0001 -3.000663E+0000
  4.527387E+0000  2.123787E+0000
 -3.462507E+0000  4.241472E+0000
 -1.573143E+0000 -3.203086E+0000
  7.131453E-0001 -3.093018E+0000
  4.632149E+0000  2.787602E+0000
 -2.468943E+0000  1.425667E+0000
 -1.295567E+0000 -2.394256E+0000
  2.220680E+0000  3.639901E-0001
 -7.680899E-0001  1.922407E+0000
 -5.774086E-0001  6.981069E-0001
 -1.100323E+0000 -3.481524E+0000
 -9.746097E-0001 -6.812656E-0001
  4.265749E+0000  2.924232E-0001
 -3.358653E+0000  4.530590E+0000
 -1.296500E+0000 -2.209846E+0000
  2.963426E+0000 -1.878321E+0000
  2.190381E+0000  1.485234E+0000
 -4.149342E-0001  4.060508E+0000
 -1.385117E+0000 -1.211436E+0000
  1.512898E+0000 -4.752415E+0000
  3.902292E+0000 -1.733557E+0000
 -5.541528E-0001  5.136346E+0000
 -4.266130E+0000 -1.798572E+0000
 -9.470775E-0001 -3.528726E+0000
  4.306723E+0000 -1.457433E+0000
  7.619673E-0003  5.260596E+0000
 -2.850302E+0000 -5.085993E-0001
 -2.394216E+0000 -1.366524E+0000
  2.667237E+0000  2.090174E-0001
  6.041864E-0001  1.635293E+0000
 -3.221567E+0000  1.243654E-0001
  4.202231E-0001 -2.537334E+0000
  2.408549E+0000  7.810011E-0001
 -5.440606E+0000  2.269335E+0000
  1.861883E+0000 -2.080901E+0000
  1.112783E+0000 -5.890935E-0001
 -1.063024E+0000  5.162377E-0001
 -1.290242E+0000 -7.867628E-0001
  6.506180E-0001 -2.145456E+0000
  3.297173E+0000  1.078279E+0000
 -1.933471E+0000  4.871368E-0001
 -1.557273E+0000 -1.066453E+0000
  1.532590E+0000 -1.154730E+0000
  2.660738E+0000  3.311075E+0000
 -2.857196E+0000  1.321110E+0000
 -1.079749E+0000 -4.172311E+0000
  2.446288E+0000 -2.286614E+0000
  1.381700E+0000  2.322873E+0000
 -1.483842E-0001  7.976713E-0001
 -3.533158E+0000  2.085244E-0001
  1.378678E+0000 -3.810355E+0000
  1.675118E+0000  4.620823E+0000
 -8.947645E-0002  2.736975E+0000
 -2.576921E+0000 -3.708855E+0000
  2.756641E+0000 -2.740489E+0000
  1.936146E+0000  1.978703E+0000
 -2.064528E+0000  1.508876E+0000
 -1.048549E+0000 -2.550087E+0000
 -1.039046E-0001 -8.210429E-0001
  1.579019E+0000 -1.427299E+0000
 -1.394467E+0000  4.193675E+0000
 -3.418089E-0001 -4.208922E+0000
 -1.094391E+0000 -1.080180E+0000
  4.375182E+0000  1.574318E+0000
 -1.752195E+0000  1.706994E+0000
 -1.347194E+0000 -8.773533E-0001
 -2.315926E-0001  8.439735E-0001
  3.676548E+0000  8.158604E-0001
 -3.155701E+0000  3.176889E+0000
 -3.217114E-0001 -2.923681E+0000
  2.653800E+0000 -3.948805E+0000
  1.055550E+0000  2.100173E+0000
 -2.929438E+0000  1.953217E+0000
 -1.709828E-0001 -5.313734E+0000
  2.603100E+0000  7.709848E-0001
  6.828461E-0001  1.894813E+0000
 -2.702790E+0000 -1.435558E+0000
 -5.773025E-0001 -6.083891E-0001
  1.805321E+0000  7.395721E-0001
  8.866744E-0001  1.243866E+0000
 -6.326962E-0001  2.250359E+0000
 -4.109630E+0000 -2.218948E+0000
  4.315135E+0000  8.206281E-0002
 -1.715291E-0001  1.347011E+0000
 -4.370455E+0000 -9.734561E-0002
  2.935016E-0001 -5.274113E+0000
  7.270934E-0001  9.124064E-0001
 -3.330371E-0001  3.561786E+0000
 -1.005711E+0000  3.232391E-0001
 -1.470084E+0000 -6.756081E+0000
  3.042192E+0000 -3.547307E-0002
  3.116092E+0000  3.871558E+0000
 -4.632541E+0000  2.766931E+0000
 -7.769828E-0001 -4.615797E+0000
  4.007184E+0000 -3.425633E-0001
 -6.541150E-0001  5.563497E+0000
 -3.398918E+0000  9.203325E-0001
 -1.317811E+0000 -4.721905E+0000
  5.136683E+0000  5.186172E-0001
 -9.014314E-0001  3.369976E+0000
 -4.193153E+0000 -9.016826E-0001
  1.295859E+0000 -5.626211E+0000
  2.156176E+0000  1.744288E+0000
  5.158307E-0001  1.103783E+0000
 -5.509264E+0000  7.253972E-0001
  1.899966E+0000 -1.818536E+0000
  2.095421E+0000  3.480671E-0001
 -2.497534E+0000  4.217749E+0000
  3.625949E-0001 -1.939065E+0000
 -5.485943E-0001 -1.739734E+0000
  1.771963E+0000  1.747076E+0000
 -1.608964E+0000  1.164588E+0000
 -1.979821E+0000 -1.696422E+0000
  9.973782E-0001 -2.592965E+0000
  3.507120E+0000 -9.994963E-0001
 -7.734496E-0001  3.532949E+0000
 -3.673405E+0000  1.347835E+0000
 -1.425610E-0002 -2.873096E+0000
  2.915077E+0000 -3.101926E-0001
 -2.754654E-0001  3.645831E+0000
 -1.211858E+0000 -4.109682E+0000
 -1.894422E+0000 -1.444676E+0000
  4.980855E+0000  1.323739E+0000
 -3.119278E+0000  2.575242E+0000
 -1.793604E+0000 -1.376335E+0000
  8.854003E-0001 -2.481198E+0000
  2.051870E+0000 -3.343806E-0001
 -3.560190E+0000  2.146626E+0000
 -2.269582E+0000 -1.451559E+0000
 -5.409098E-0001 -3.177282E+0000
  5.821835E-0001  1.898372E+0000
  2.207372E+0000 -2.211014E+0000
 -2.741457E+0000 -3.624401E-0002
 -3.300492E-0001 -4.446065E+0000
  3.939525E+0000 -1.441707E+0000
  6.108640E-0001  1.219073E+0000
 -1.036072E+0000 -2.891492E+0000
 -1.210122E+0000 -3.128046E+0000
  2.966591E-0001 -1.776428E+0000
 -2.102562E-0001  1.308000E+0000
 -9.416453E-0001  1.020969E+0000
 -3.248767E+0000  3.855364E-0001
  2.868300E+0000 -1.278681E+0000
  5.474859E-0001  1.445179E+0000
  2.300131E+0000  5.782626E-0001
 -1.900539E+0000 -2.413026E+0000
  1.942117E-0001 -1.996246E-0001
 -2.216321E-0001  8.926079E-0001
 -1.660518E+0000 -1.650241E+0000
  5.502615E-0001 -1.812530E+0000
  1.447793E+0000 -1.083375E+0000
  6.903096E-0002 -2.859823E-0001
  2.429214E-0001  1.133663E+0000
 -1.369798E+0000 -2.137177E+0000
  2.644602E-0001 -1.904523E-0001
 -9.193322E-0001  1.593003E+0000
  1.708449E+0000 -4.090332E+0000
 -2.000741E+0000 -1.295266E+0000
  4.026034E+0000  7.347090E-0001
 -2.202990E-0001  3.516769E+0000
 -9.178139E-0001  4.189143E-0001
 -1.123201E+0000 -2.538663E+0000
  4.706101E+0000 -2.501797E-0002
 -3.750196E+0000  1.826026E+0000
 -1.821487E+0000  1.816923E+0000
  2.403312E+0000 -1.201218E+0000
 -1.484554E+0000  2.228527E+0000
  5.186904E-0002  7.246350E-0001
 -1.693258E+0000 -3.147008E+0000
  2.666194E+0000 -2.160047E+0000
  9.486483E-0001  5.509000E+0000
 -2.264772E+0000 -5.247368E-0001
  1.549089E+0000 -3.154232E+0000
  9.716786E-0001  9.055176E-0002
  1.902862E+0000  5.171205E+0000
 -5.462509E+0000  1.177344E+0000
  9.724720E-0001 -3.617250E+0000
 -1.535773E+0000 -1.953848E+0000
  3.102292E+0000  7.416520E-0002
 -2.335003E+0000  2.970059E+0000
 -5.831349E-0001 -3.216327E-0001
  1.631995E+0000  2.083776E+0000
 -2.676561E+0000  7.008908E-0002
  1.474183E+0000 -7.200400E-0002
 -2.700424E+0000 -1.033045E+0000
  1.256570E-0001  4.358479E-0001
  2.594763E+0000 -2.208566E-0001
 -1.980703E+0000  2.924062E+0000
 -2.315508E+0000 -8.764531E-0001
  2.006688E+0000 -2.784054E-0001
 -3.884913E-0001  2.595823E+0000
 -2.025615E+0000  2.309219E+0000
 -1.849256E+0000 -1.859620E+0000
  1.192281E+0000 -1.852778E+0000
  2.070104E+0000  1.985911E+0000
 -7.439821E-0001  5.848856E-0001
 -2.289286E+0000  3.727906E-0001
 -4.987630E-0001 -2.153354E+0000
  1.652943E+0000 -4.407868E-0002
 -1.546908E-0002  2.804519E+0000
 -3.903741E+0000  2.244736E+0000
 -2.204101E-0001 -3.733304E+0000
 -1.343487E+0000  2.658571E+0000
  8.542051E-0001  8.861601E-0001
  2.273430E-0001 -3.832555E-0001
  3.284778E-0002 -1.107492E+0000
  3.961881E-0001 -1.337732E+0000
  1.725202E+0000  1.282458E+0000
  1.479681E+0000 -4.694986E-0001
 -2.194802E+0000  5.210001E-0001
  2.257252E+0000 -1.610026E+0000
 -6.746969E-0001  4.522099E+0000
 -4.954047E-0001 -4.818962E-0001
 -4.607450E-0001 -4.850565E+0000
  5.663131E+0000 -4.593337E-0001
 -6.449312E-0001  3.191065E+0000
 -4.389519E+0000 -1.923334E-0001
  3.363046E-0001 -3.033368E+0000
  4.921809E+0000  6.429103E-0001
 -1.682323E+0000  3.205221E+0000
 -2.197600E+0000 -2.382469E+0000
 -1.160074E+0000 -5.302499E+0000
  3.276489E+0000 -5.457715E-0001
  8.020477E-0001  5.763101E+0000
 -4.104112E+0000  1.420256E+0000
  4.284375E-0001 -7.542502E+0000
  2.641391E+0000  1.634674E+0000
 -9.654025E-0001  3.989171E+0000
 -3.561241E+0000  1.846554E+0000
 -6.151615E-0001 -6.195323E+0000
  5.601860E+0000 -8.094593E-0001
 -2.289495E+0000  5.235061E+0000
 -2.089342E+0000  1.100366E+0000
 -3.134102E+0000 -5.472523E+0000
  4.473401E+0000 -2.180421E+0000
  2.924751E+0000  5.881403E+0000
  2.002279E-0003 -1.516069E+0000
 -2.357186E+0000  1.069662E+0000
  2.269740E+0000 -2.599110E+0000
  2.026046E+0000 -2.101731E+0000
  8.074806E-0001  2.816774E+0000
 -4.142488E+0000  2.507596E+0000
 -8.793610E-0001 -4.933124E+0000
  2.408390E+0000 -6.641062E-0001
  1.764377E+0000  3.026308E+0000
 -2.423811E+0000 -3.454436E-0001
 -2.226114E+0000 -1.977674E+0000
  3.777929E+0000 -1.299456E+0000
  5.085333E-0001 -6.354650E-0001
 -3.515261E-0001  1.208538E+0000
  1.430653E+0000 -2.177908E+0000
 -3.199545E+0000  3.807605E-0001
  3.343435E+0000 -2.366550E+0000
 -4.982163E-0001  4.037265E+0000
 -5.639914E-0001  3.349122E+0000
 -4.622034E+0000  1.285524E+0000
  1.353809E+0000 -4.050869E+0000
  5.084397E+0000 -1.655481E-0001
 -7.682903E-0001  4.008247E+0000
 -1.888123E+0000 -2.549708E+0000
  1.735404E+0000 -5.254328E+0000
  2.805418E+0000  1.973928E+0000
 -1.142192E+0000  5.074970E+0000
 -3.915270E+0000  1.037828E+0000
  6.465688E-0001 -4.498994E+0000
  1.827808E+0000  1.889001E+0000
 -3.866054E-0001  2.748716E+0000
  5.683321E-0001 -9.663392E-0001
  3.909583E-0001  7.051952E-0001
 -2.106331E-0001  2.790943E+0000
 -5.064536E-0001 -3.349378E-0001
 -2.367309E-0001 -1.494812E+0000
  3.940926E-0001  1.853849E+0000
 -2.762427E+0000  1.054707E+0000
  3.467195E+0000 -3.762353E+0000
 -1.630599E+0000  2.021317E+0000
  6.512272E-0001  3.282457E+0000
 -3.258032E+0000  2.682411E-0001
 -1.239398E+0000 -2.271551E+0000
  5.565021E+0000 -3.801680E-0001
 -1.018671E+0000  2.593743E+0000
 -2.840282E+0000 -9.570939E-0002
  1.874871E+0000 -2.514047E+0000
  1.935147E+0000  6.131359E-0001
 -1.449841E+0000  6.594838E-0001
 -2.731239E+0000  3.927626E+0000
  2.047522E+0000 -5.552618E-0001
 -9.791990E-0001 -2.753955E+0000
 -4.089361E-0001  5.804149E-0001
  1.191298E+0000  2.134333E+0000
 -2.529487E+0000 -1.000512E+0000
  2.110377E+0000 -1.682190E+0000
 -1.529634E+0000  7.653377E-0001
  2.657911E+0000 -1.135540E+0000
  3.373672E+0000 -1.490678E+0000
 -2.883174E-0002 -2.291199E+0000
 -2.175135E-0001 -3.347949E-0001
  3.232373E+0000  9.013741E-0001
 -2.194763E+0000  3.472201E-0001
  1.148860E-0001 -3.415350E+0000
  2.528158E+0000 -1.174158E+0000
 -8.150996E-0001  1.732211E+0000
 -2.950306E+0000  3.194636E-0001
 -3.183990E+0000 -2.927098E+0000
  2.710400E+0000  6.536790E-0001
  1.932727E+0000  2.583039E+0000
 -5.908182E+0000  1.342821E+0000
  1.751817E+0000 -5.935549E+0000
  2.374681E+0000  2.800304E+0000
  1.045487E-0001  2.353122E+0000
 -4.644506E+0000 -2.677855E+0000
 -1.752362E+0000 -3.720932E+0000
  2.910259E+0000 -1.394444E+0000
  3.787174E-0001  2.689251E+0000
 -1.474450E+0000  2.551389E+0000
 -1.743584E+0000 -1.037555E+0000
  3.196971E+0000 -3.687433E+0000
  3.536247E+0000  4.690548E+0000
 -3.249518E+0000 -3.140347E-0001
 -3.135115E+0000  1.308899E+0000
  2.819130E+0000 -1.889731E+0000
  1.643404E+0000  2.351258E+0000
 -2.495545E+0000  1.717615E+0000
 -2.579667E+0000  4.461281E-0001
  5.078085E-0001 -1.147362E+0000
  2.475902E-0001  4.462828E+0000
 -6.793252E-0001  1.734541E+0000
 -2.365912E+0000 -1.190560E+0000
  1.057390E+0000 -2.586577E+0000
  2.281092E+0000 -7.931166E-0001
  1.840341E-0001 -7.695872E-0002
 -2.784020E+0000 -2.357260E+0000
 -5.354714E-0001  5.974441E-0001
  1.928695E+0000  6.183417E-0001
 -2.100936E+0000  1.665032E+0000
  1.041418E-0001  4.101624E-0001
  4.764506E-0001 -8.490285E-0002
  8.183508E-0001  2.184116E-0001
  1.862570E+0000  7.500383E-0001
 -1.902959E-0001  5.517783E-0001
 -6.290793E-0001 -2.746243E-0001
  3.601943E-0001 -1.577744E+0000
  6.472223E-0001  3.421549E-0001
  2.692303E+0000  1.448303E+0000
 -2.452587E+0000  6.565051E-0001
  1.689609E+0000 -1.356499E+0000
  1.138441E+0000 -3.535160E+0000
  5.179424E-0001  7.057197E-0001
 -2.842961E-0001  1.882380E+0000
 -1.815160E+0000 -7.517026E-0001
 -2.064249E-0001  5.269920E-0001
  1.294612E+0000 -2.961448E-0001
 -2.294914E+0000  8.750863E-0001
  2.154056E+0000  6.279118E-0001
 -2.354540E+0000  6.918478E-0001
  1.013442E+0000 -4.562955E+0000
  1.919440E+0000 -2.280498E-0001
 -3.524506E-0001  2.121420E+0000
 -9.487958E-0001  2.141745E+0000
 -2.325549E+0000  2.099213E-0001
  3.552707E+0000 -1.507215E+0000
 -3.789990E-0001  3.172698E+0000
 -1.352393E+0000  2.176246E+0000
  4.530459E-0001 -5.971156E-0001
 -8.120114E-0002 -3.353299E+0000
  3.974744E-0001 -3.137711E-0001
 -1.553772E+0000  1.390141E+0000
 -1.054290E-0001  1.981820E+0000
 -1.507879E+0000 -1.421252E+0000
  1.030111E+0000  1.288368E+0000
 -1.105544E+0000  2.311398E+0000
  1.945351E+0000 -3.066175E+0000
  5.367640E-0001  1.384564E+0000
  1.187191E+0000  6.912279E-0001
 -2.783131E+0000  1.187265E+0000
 -2.190006E-0001 -3.115766E+0000
  1.980390E+0000 -3.476534E+0000
  8.874941E-0001  3.309867E+0000
  1.203964E+0000  2.568770E+0000
 -2.636174E+0000 -7.089876E-0001
  2.132858E+0000 -4.888916E+0000
  2.961348E+0000  2.486995E+0000
 -6.297308E-0001  2.832545E+0000
 -1.719043E+0000 -8.011185E-0001
 -1.745607E-0001  1.367590E-0001
  1.959215E+0000  3.255252E+0000
 -9.570553E-0001  4.876007E-0001
 -3.985095E+0000 -3.259669E+0000
  2.045495E+0000  1.164402E-0002
 -1.221094E+0000  3.011446E+0000
 -7.286277E-0002 -1.148100E-0001
 -2.306326E+0000  2.428472E+0000
  1.016100E+0000  2.807875E+0000
 -1.456413E+0000 -1.556987E+0000
  8.119181E-0001 -8.276856E-0001
  2.851759E-0001  9.945828E-0001
  5.694962E-0001  8.508805E-0001
 -1.174853E+0000 -2.019376E+0000
  2.251421E+0000 -3.541832E+0000
  4.147705E-0001  3.216099E+0000
 -9.543238E-0001  3.512677E+0000
 -1.124866E+0000  5.076978E-0001
  9.210528E-0001 -2.970141E+0000
  1.209927E+0000 -4.341828E-0001
 -2.293789E-0001  9.660915E-0001
 -1.583247E+0000 -9.870800E-0001
  2.554729E-0001  6.133464E-0001
  2.335879E+0000  1.656402E-0001
 -1.272862E+0000  1.737943E+0000
 -1.938335E+0000  7.917627E-0001
 -1.431808E+0000  7.902741E-0001
  1.631554E+0000 -1.086512E+0000
  8.422608E-0001  1.556439E-0001
 -7.087283E-0001 -2.209901E+0000
  7.559205E-0002  5.532634E-0001
  4.483806E-0001  9.678018E-0001
 -2.034403E+0000 -6.838497E-0001
  1.668996E+0000 -1.466372E+0000
  2.869502E+0000  4.110915E+0000
 -1.478754E+0000  2.213840E+0000
 -5.442771E-0001 -9.887678E-0001
  1.382117E+0000  3.444460E-0001
  1.820110E+0000  2.082302E+0000
 -1.888308E+0000  1.104426E+0000
 -2.015718E+0000 -2.214991E+0000
  3.559334E+0000 -4.786599E+0000
 -6.996935E-0001  3.354256E+0000
  1.309599E-0003 -3.512419E-0002
 -3.787467E+0000 -2.036787E+0000
  3.423244E+0000 -1.849070E+0000
  8.384920E-0001  8.750319E-0001
 -2.419857E+0000  3.583883E+0000
  1.112138E-0001 -1.831281E+0000
  9.176479E-0003 -1.011851E+0000
  1.689804E+0000 -2.496601E-0001
 -4.241441E-0001  1.256238E+0000
 -3.273868E-0001 -1.638081E+0000
 -2.639705E+0000 -3.323286E-0001
  4.226500E+0000  1.616189E+0000
  5.588577E-0001  4.881489E+0000
 -1.899060E+0000  1.586694E+0000
 -1.486961E-0001 -6.306891E+0000
  2.439379E+0000 -4.688416E-0003
  3.662532E+0000  5.287036E+0000
 -3.571177E+0000  9.482708E-0001
 -7.298023E-0001 -1.209370E+0000
  6.118465E-0001 -1.257774E+0000
  3.661355E+0000  3.054786E+0000
 -2.611305E+0000  1.285845E+0000
 -3.624332E+0000 -9.632381E-0001
  5.235128E+0000 -4.182092E+0000
  1.991163E+0000  2.744337E+0000
 -1.490752E+0000  7.037195E+0000
 -4.185884E+0000 -3.776298E+0000
  8.113194E-0001 -5.628415E+0000
  2.534468E+0000  7.058361E-0001
 -5.858975E-0001  5.089202E+0000
 -3.447728E+0000 -3.011214E+0000
  4.204251E-0001 -2.855503E+0000
  3.409443E+0000  2.760410E+0000
 -8.366000E-0001  1.487332E+0000
 -7.204726E-0001  1.128807E+0000
  1.324158E-0002 -4.096997E+0000
  9.669652E-0001  6.646492E-0001
  1.655466E+0000 -2.403798E-0001
 -3.883819E-0001 -1.037479E+0000
 -3.161290E-0001 -2.176004E+0000
  2.507342E+0000  2.105362E+0000
 -1.336902E+0000  6.114299E-0001
 -4.727805E+0000 -4.895657E-0001
  3.875597E+0000 -3.718024E+0000
 -5.137995E-0002 -4.336323E-0001
  2.550066E-0001  5.158476E+0000
 -4.295610E+0000 -8.898159E-0001
  2.513086E-0001 -3.228943E-0001
  2.122451E+0000 -1.978525E+0000
  2.549199E+0000  2.466769E+0000
 -1.116861E+0000  1.254964E+0000
 -2.870991E+0000  2.133563E-0002
 -9.312502E-0002 -3.580592E+0000
  2.692903E+0000  1.898796E+0000
 -8.429237E-0001  2.581905E+0000
 -2.333086E+0000 -2.321767E+0000
  6.387425E-0002 -5.777488E-0001
  2.953089E+0000  2.523040E+0000
 -2.502285E+0000  1.846116E+0000
 -9.904994E-0001 -2.061025E+0000
  1.126538E+0000 -1.333570E+0000
  1.212077E+0000 -7.866708E-0001
 -8.355803E-0001  6.012233E-0001
 -1.736818E+0000 -2.475307E+0000
 -2.743465E-0001 -1.289448E+0000
  2.693182E+0000 -9.859815E-0001
 -2.108327E+0000  2.070837E+0000
 -7.296912E-0001 -4.357231E-0001
  1.652344E+0000 -1.606270E+0000
 -6.684832E-0001  1.671903E+0000
  6.757129E-0001 -5.222856E-0001
 -1.821918E+0000 -9.392789E-0001
  1.717477E+0000  4.785877E-0001
 -2.591671E-0002 -1.911343E+0000
 -3.877370E+0000  1.378344E+0000
  3.479755E+0000 -5.517596E-0001
 -2.291107E+0000  4.428709E+0000
 -5.453947E-0001  6.498225E-0001
  1.111532E-0001 -3.035453E+0000
 -1.772319E-0001  1.702129E-0001
 -1.836995E-0001 -1.743144E+0000
  6.204175E-0001 -1.020997E+0000
  3.897020E-0001  1.429850E+0000
  2.862813E-0001 -1.382793E+0000
  1.754456E+0000 -4.624739E-0001
 -1.304334E+0000  4.300707E-0001
 -9.542575E-0001  1.764101E-0001
  5.994425E-0001 -2.163289E+0000
 -2.549006E-0001  1.803717E+0000
  2.178802E+0000 -1.617325E-0002
 -2.405733E+0000  1.741891E+0000
 -2.359905E-0001 -2.459131E+0000
  3.923355E-0001 -1.521419E+0000
  2.802462E+0000  1.281631E+0000
 -7.040386E-0001  1.205641E+0000
 -1.540214E+0000 -1.370513E+0000
  2.223616E+0000 -5.672758E+0000
  3.307039E-0001  1.803036E+0000
  1.476863E+0000 -1.239673E+0000
 -3.119247E+0000  6.579886E-0001
  1.744040E+0000 -3.330358E+0000
  2.913789E-0002 -2.218008E+0000
  2.380202E+0000 -1.000029E-0001
 -3.505374E+0000  2.474625E+0000
  5.189659E-0001 -1.112879E-0001
  1.375510E+0000 -3.324958E+0000
  4.545480E-0001  3.331864E+0000
 -1.264780E+0000 -6.128445E-0001
  1.450975E-0001 -2.195252E+0000
  2.459819E+0000 -3.391439E-0001
 -2.596895E+0000  2.470696E+0000
 -2.285921E+0000 -1.055467E+0000
  2.197761E+0000 -1.363424E+0000
  8.696467E-0001  2.141627E+0000
 -1.021730E+0000 -7.308941E-0001
  8.950131E-0001 -1.998098E+0000
  9.442507E-0001 -1.701342E+0000
 -1.000912E+0000  3.726888E+0000
  1.357210E+0000 -1.967645E+0000
  3.463327E-0001 -2.951957E+0000
  1.039139E+0000  1.176573E+0000
  2.185606E-0001  1.263727E+0000
 -3.110598E+0000 -5.562502E-0001
 -8.655714E-0001 -7.510512E-0001
  4.280444E+0000 -4.763775E-0001
 -2.998196E+0000  4.150021E+0000
 -9.007696E-0001 -7.660871E-0001
  6.153393E-0001 -2.225369E-0001
 -2.193965E-0001  8.619390E-0001
 -1.332178E+0000 -2.245939E-0001
 -1.611482E+0000 -2.111632E+0000
  1.537701E+0000 -6.938100E-0001
  3.319925E+0000  3.110656E+0000
 -3.491782E+0000  1.824519E+0000
 -6.854691E-0001 -1.972533E+0000
  4.708948E-0001 -1.090311E+0000
  1.081063E+0000  3.256426E+0000
 -2.143296E+0000  5.692912E-0001
 -2.762063E+0000 -2.216913E+0000
  1.122266E+0000 -8.729131E-0001
  1.204985E+0000 -3.165302E-0001
 -1.423606E+0000  2.933443E+0000
 -1.258850E+0000 -2.572393E+0000
  7.759487E-0002 -2.719648E+0000
  3.636741E+0000  1.408719E+0000
 -3.690670E+0000  7.234948E-0003
 -7.966367E-0001 -4.311492E+0000
  1.003773E+0000  6.240609E-0001
  1.989410E+0000  1.310561E+0000
 -1.237299E+0000 -1.918667E-0002
 -3.189001E+0000 -1.436943E-0001
  2.732641E+0000 -3.006051E+0000
 -4.939837E-0001  4.053786E+0000
 -6.780628E-0001  1.836988E-0001
 -6.260454E-0001 -1.420767E+0000
  4.761484E+0000 -8.902764E-0001
  5.585404E-0002  2.352972E+0000
 -2.599109E-0001 -1.493231E+0000
 -1.566564E+0000 -5.260304E-0001
  3.358968E+0000 -2.144912E+0000
 -7.797625E-0001  1.429092E+0000
 -1.354793E+0000  4.537754E-0001
  4.827981E-0001 -4.273775E+0000
  7.166445E-0001  5.009636E+0000
  1.766463E+0000  1.912083E-0001
 -4.005367E+0000 -7.327561E-0001
  7.506006E-0001  1.015044E+0000
 -1.344105E+0000  2.692745E+0000
  3.002921E-0001 -2.932922E+0000
 -9.700681E-0002 -5.515273E-0001
  1.914672E+0000  7.534189E-0001
 -5.006436E-0001  4.022807E+0000
 -1.043470E+0000 -1.467159E+0000
  1.554677E+0000 -7.702531E-0001
  2.873224E+0000  2.022650E+0000
 -4.700271E+0000  3.087481E+0000
 -7.960158E-0001 -3.185434E+0000
  2.778681E+0000 -4.117596E-0001
 -9.346728E-0001  2.361716E+0000
 -4.190241E-0001 -6.708707E-0002
  7.945470E-0001  6.070012E-0001
  1.712464E+0000  8.512450E-0002
 -8.442250E-0001  2.031672E+0000
  7.042726E-0002 -2.777809E-0001
 -6.815325E-0001 -6.163587E-0001
  1.261446E-0001  1.470235E+0000
  1.403169E+0000  2.602612E+0000
 -4.018088E-0001 -2.072517E+0000
 -1.072758E-0001 -3.137268E+0000
  1.575358E-0001 -1.603590E+0000
  1.096565E+0000  4.293868E-0002
 -1.299229E+0000  3.093626E-0001
 -4.238181E-0001 -1.905910E+0000
  4.384410E-0001  7.597683E-0001
  3.818821E+0000  2.519598E+0000
 -2.599016E+0000  1.366665E+0000
 -5.696212E-0001 -2.606072E+0000
  1.486499E+0000  4.911122E-0001
  3.832798E-0001  1.324331E+0000
 -4.576593E-0001  1.823841E-0001
 -2.850002E+0000 -2.284687E+0000
  2.514908E+0000 -2.168955E+0000
  1.134540E+0000  2.267831E+0000
 -2.090811E-0001  1.282434E+0000
 -3.077991E+0000 -2.811517E+0000
  1.767523E+0000 -3.927791E+0000
  4.723890E+0000  2.654339E+0000
 -2.321536E+0000  1.881627E+0000
 -2.147101E+0000 -1.856725E+0000
  3.222646E+0000 -2.020921E+0000
  1.968728E+0000  4.369446E+0000
 -1.150507E+0000  2.678349E+0000
 -8.205413E-0001 -2.432363E+0000
  5.461229E-0001 -1.117875E+0000
  2.705217E+0000 -1.851847E+0000
 -1.978552E+0000 -1.070909E-0001
  1.303508E+0000 -7.651707E-0001
  8.708298E-0002  4.571653E-0001
 -9.858590E-0001  1.759003E+0000
 -1.450288E+0000 -1.691154E+0000
  3.635373E-0001 -3.273656E-0001
  2.633087E+0000  3.776575E+0000
 -2.477052E+0000  1.973913E+0000
  5.214410E-0002 -2.843248E+0000
  1.027801E+0000 -1.235027E-0001
  1.864131E+0000 -4.934363E-0001
 -4.724500E-0001  1.700281E+0000
 -3.282875E-0001  2.026997E-0001
  7.538167E-0001 -9.054139E-0001
  1.029005E+0000  1.821236E+0000
 -4.116273E-0001  2.674867E+0000
 -2.494233E+0000 -1.382066E+0000
 -2.807257E+0000 -2.041836E+0000
  9.688764E-0001 -1.101215E+0000
  9.242911E-0001  8.219843E-0001
 -5.122832E-0001 -7.741238E-0001
 -2.219625E-0002  5.055621E-0002
 -4.117055E-0001 -7.733991E-0001
  2.684012E+0000  1.610712E+0000
  6.770234E-0002 -5.776209E-0001
 -3.175014E+0000 -5.694039E-0001
  2.246103E+0000 -4.482318E+0000
  1.312470E+0000  1.425132E+0000
 -5.848182E-0002  1.314093E+0000
 -1.265464E+0000 -2.602181E+0000
 -1.699103E+0000 -2.771625E-0002
  1.593436E+0000  6.761664E-0001
 -2.427045E+0000  1.327586E+0000
  1.656421E+0000 -4.453455E+0000
 -2.421201E-0001 -1.283479E+0000
  1.284882E+0000  2.953787E+0000
 -4.847973E+0000  7.493302E-0001
 -1.198634E+0000 -3.806086E+0000
  1.628101E+0000  3.654119E-0001
  1.327785E+0000  3.430664E+0000
 -9.597311E-0001  8.710431E-0001
  4.400704E-0001 -2.055187E+0000
 -4.854241E-0001  6.939959E-0001
  3.105979E+0000  2.442055E-0001
 -4.702884E+0000  2.007127E+0000
 -5.115425E-0001 -1.943070E+0000
  1.943292E+0000  1.305144E+0000
  2.028279E+0000  1.675064E+0000
 -1.487835E+0000 -2.340665E+0000
  8.679255E-0001  7.658921E-0001
  2.853099E+0000 -3.818137E-0001
 -1.043528E+0000  2.518015E+0000
 -1.546574E+0000 -6.544468E-0001
 -6.502902E-0001 -2.601069E+0000
  1.103131E+0000 -1.482362E+0000
  8.697593E-0001 -1.490777E+0000
  9.173999E-0001 -1.339688E+0000
  1.429342E+0000  1.351394E-0001
  2.197447E-0001 -1.516122E+0000
 -1.450084E+0000  1.359105E+0000
  2.167408E+0000 -4.304340E-0001
 -1.677479E+0000 -2.895185E+0000
 -1.938915E+0000  4.103456E-0001
  1.919889E+0000 -7.211367E-0001
 -1.150342E+0000  1.487409E+0000
 -4.867604E-0001 -5.630103E-0001
 -4.030046E-0001  3.600790E-0002
  3.625759E+0000 -1.330659E+0000
 -3.067390E+0000 -5.495888E-0002
  9.684109E-0001  3.627361E-0001
  6.482679E-0001  3.855098E-0001
  3.738907E-0001 -6.779155E-0001
  4.053311E-0003  3.010041E-0001
 -4.417691E-0001  1.423324E+0000
 -5.445375E-0001 -1.164901E+0000
  7.907963E-0001 -1.437138E+0000
  2.163905E+0000  1.491108E+0000
 -6.755562E-0001 -8.379554E-0001
 -1.456492E+0000  3.678522E-0001
  2.934278E+0000  1.612929E+0000
 -2.864199E+0000  8.294457E-0001
  2.841914E+0000 -3.284903E+0000
  3.776391E-0001  7.449371E-0001
 -6.921754E-0001  3.870492E+0000
 -2.939205E+0000  6.376864E-0001
 -6.314818E-0001 -2.076651E+0000
 -7.156698E-0001 -3.316863E-0001
  2.502518E+0000 -1.218326E+0000
 -4.352304E-0001  2.664533E+0000
  2.681957E-0001 -8.259809E-0001
 -3.933847E+0000 -9.069837E-0001
  1.855910E+0000 -9.365556E-0001
  1.101706E+0000  4.586473E-0001
  4.603195E-0001  1.966794E+0000
 -1.848426E+0000  3.897302E-0001
 -8.456988E-0001 -2.465311E+0000
  1.976977E-0001 -1.451959E+0000
  1.455055E+0000  1.520788E+0000
  3.951955E-0001  1.774397E+0000
 -3.244714E+0000 -3.002761E+0000
  1.541914E+0000 -3.846280E+0000
  4.076313E+0000  1.512084E+0000
 -4.869731E+0000  5.511654E+0000
 -3.212859E+0000 -3.707572E+0000
  7.564858E-0001 -3.065503E+0000
  4.886268E+0000  1.697434E+0000
 -4.210607E-0001  4.115875E+0000
 -3.574477E+0000 -1.494665E+0000
  4.213458E+0000 -5.378294E+0000
  4.607477E-0001  2.825154E+0000
 -5.818510E-0001  1.846246E+0000
 -6.147876E-0001 -2.850215E+0000
  2.775392E+0000  1.215632E+0000
 -2.306214E+0000  1.477491E+0000
 -3.567740E+0000 -3.314939E+0000
  1.472377E+0000 -3.237502E+0000
  1.456422E+0000 -2.434325E-0002
 -1.492771E+0000  2.872237E+0000
 -2.377874E+0000 -9.570035E-0001
  8.951403E-0002 -2.459739E+0000
  2.970016E+0000  5.571762E-0001
 -6.555313E-0001  3.487269E+0000
 -3.469221E+0000  2.573541E-0001
  2.713007E+0000 -2.526617E-0001
  3.018900E-0001 -5.521398E-0001
 -1.995487E+0000  1.481838E+0000
 -1.445447E-0001  7.355179E-0001
  2.568530E-0001 -4.946286E-0001
 -9.462275E-0001 -7.618417E-0001
  1.665089E+0000  1.075104E+0000
  2.273569E-0001  2.794644E+0000
 -1.218271E+0000 -2.563900E+0000
 -1.225826E+0000 -3.105045E+0000
  3.648690E+0000  6.133227E-0002
  1.347739E-0001  1.858485E+0000
 -2.189084E+0000  5.731642E-0001
 -7.309266E-0001 -2.084887E+0000
  1.770668E+0000  2.864440E+0000
  1.435772E+0000  3.757627E+0000
 -3.813713E+0000 -4.041715E+0000
  2.125393E-0001 -9.634419E-0001
  3.103899E+0000 -1.590733E+0000
 -1.945649E+0000  5.091699E+0000
 -1.084637E+0000 -3.344682E+0000
 -3.844821E-0001 -3.024719E+0000
  4.794778E+0000 -2.681298E+0000
 -7.699400E-0001  4.364650E+0000
 -2.218672E+0000  2.859866E-0001
  2.306638E-0001 -1.155113E+0000
  2.769863E+0000  1.069476E+0000
 -2.520524E+0000  3.106011E+0000
 -8.428924E-0001  7.770230E-0001
  2.116797E+0000  6.065621E-0001
 -1.168950E+0000  2.923825E+0000
  7.543636E-0003  1.317662E+0000
  6.698842E-0001  1.151462E+0000
 -5.867975E-0002 -3.404445E-0001
 -1.206602E+0000  1.043036E+0000
 -6.813924E-0001 -1.962898E+0000
  9.468336E-0001 -5.760807E-0002
  5.903731E-0001  1.514981E+0000
 -2.343940E-0001 -1.936471E-0001
 -3.849780E+0000 -1.052563E+0000
  2.007373E+0000 -1.116850E+0000
  2.067143E+0000  1.707803E+0000
 -1.415602E+0000  2.439285E+0000
 -1.997105E+0000 -2.317648E+0000
  2.483262E+0000 -2.063921E+0000
  5.683969E-0001  3.364821E+0000
 -2.603412E+0000  1.177124E+0000
 -1.986799E+0000 -3.268239E+0000
  1.274489E+0000  1.086796E+0000
  1.724741E+0000  1.130968E+0000
 -6.115744E+0000 -7.945091E-0001
  1.483184E+0000 -1.876864E+0000
  1.190893E+0000  1.534519E-0001
 -2.729064E+0000  2.865507E+0000
 -1.486934E+0000 -3.589940E+0000
  1.318643E+0000 -2.189059E+0000
  3.773799E+0000  3.568369E-0001
 -3.896420E+0000  2.876747E+0000
 -1.572574E-0001 -4.106813E+0000
 -3.631341E-0001 -1.390248E+0000
  7.056554E-0001  4.129713E+0000
 -9.364829E-0001 -1.216988E+0000
  1.085205E-0001 -3.735213E+0000
  3.277052E-0001 -1.842276E+0000
  3.427710E+0000  4.187442E-0001
 -3.184475E+0000  2.988435E+0000
  2.382192E-0001 -3.284886E+0000
 -3.337040E-0001 -3.734893E+0000
  3.958387E+0000 -6.459815E-0001
  2.281488E-0001  3.530771E+0000
 -2.597194E+0000  1.757219E+0000
 -1.221941E+0000 -2.006263E+0000
  9.532465E-0001 -6.983813E-0001
  1.671282E+0000  4.317468E+0000
 -2.824080E+0000  6.129444E-0001
 -1.046584E+0000 -4.256598E+0000
  3.275107E+0000 -1.688111E+0000
  2.015416E+0000  3.954252E+0000
 -2.670312E+0000 -2.659615E+0000
 -3.510303E+0000 -2.315220E+0000
  4.232663E+0000  6.076479E-0001
  1.724609E+0000  2.073386E+0000
 -2.195619E+0000  6.722075E-0001
  1.039474E+0000 -1.526276E+0000
  3.133400E+0000 -1.928511E+0000
  6.723905E-0001  2.429223E+0000
 -5.851487E-0001  3.121351E+0000
 -2.143504E+0000 -6.184899E-0001
 -5.383354E-0002 -2.762037E+0000
  3.763192E+0000  2.990307E-0001
 -1.147926E+0000  2.222363E+0000
 -2.212610E+0000 -2.965391E+0000
 -2.538965E-0003  1.177726E+0000
  3.134940E+0000  1.789876E+0000
 -3.219274E+0000  2.172099E+0000
 -2.206366E+0000 -1.558814E+0000
  3.157394E+0000  1.208730E+0000
  1.655573E+0000  4.171613E-0001
 -4.612936E+0000  3.472596E-0001
  3.618925E+0000 -3.582098E+0000
 -7.360067E-0001  2.228710E+0000
 -1.180635E-0001 -5.983485E-0001
 -1.876354E+0000 -1.699979E+0000
  5.562621E+0000 -9.757088E-0001
 -1.933222E+0000  7.337806E-0001
  1.518042E+0000  1.555099E+0000
  4.712745E-0002  1.870319E+0000
  2.620914E+0000 -1.582296E-0001
 -2.124986E+0000  4.968606E-0001
  3.847363E+0000 -4.151817E+0000
  2.928154E-0001 -1.781910E-0001
  1.465360E+0000 -3.968175E+0000
  2.753196E+0000  4.790036E-0001
 -1.389486E+0000  1.723149E+0000
 -3.033542E-0002 -1.048774E+0000
  6.621888E-0001 -1.220011E-0001
  1.917173E+0000 -4.254493E-0001
  5.242795E-0001  4.306896E+0000
 -3.168666E+0000 -7.074634E-0001
  3.615900E-0001  8.537440E-0002
  3.923030E-0001 -2.577969E+0000
 -2.690251E-0001  2.043389E+0000
 -4.465787E-0002  4.907482E-0002
 -2.267778E+0000  1.024246E-0001
  3.074493E+0000 -2.149902E+0000
 -1.327184E+0000 -1.187922E+0000
  1.554690E+0000  2.751235E+0000
 -9.282189E-0002  2.278368E+0000
 -3.037174E+0000 -2.261033E-0001
  1.336971E+0000 -9.071956E-0001
  9.084173E-0001  7.306105E-0002
 -5.528695E-0001  1.233489E+0000
 -1.882400E+0000 -2.472418E+0000
  2.540333E+0000 -1.607404E-0002
  8.073162E-0001  6.774539E-0001
 -1.850733E+0000  1.932013E+0000
  2.700956E+0000  1.008203E+0000
 -1.466480E-0001 -4.538870E-0001
  8.638568E-0002  3.452531E+0000
 -7.291170E-0001  3.257434E-0001
 -7.252481E-0001 -1.809984E+0000
  1.763753E-0001  1.290251E-0001
  1.239172E+0000  2.455170E+0000
 -1.509345E+0000 -1.026925E+0000
  8.286052E-0001 -1.864890E+0000
  2.188286E+0000 -4.336468E-0001
 -2.866236E-0001 -1.514336E+0000
 -2.118847E-0001 -1.459219E+0000
  5.296507E-0001  7.363920E-0001
  1.228121E+0000  3.021368E+0000
 -9.467974E-0001 -2.620867E-0001
 -1.503169E+0000  1.127719E-0002
  3.963785E+0000 -3.332550E+0000
 -1.776823E-0001  2.545095E+0000
 -1.969375E+0000  3.468264E+0000
 -1.197467E+0000 -3.870205E-0001
  1.056204E+0000 -1.577027E+0000
  4.440082E-0001  1.808363E-0001
 -8.004960E-0001  2.469479E+0000
  4.679700E-0001 -2.165648E+0000
 -1.392502E+0000 -3.111008E+0000
  3.792895E-0001 -1.214386E+0000
  1.569127E+0000  2.214706E+0000
 -1.614235E+0000  5.112443E-0001
  1.226246E+0000  1.121488E+0000
 -4.605246E-0001  3.492964E+0000
 -1.052700E+0000 -1.192917E+0000
 -4.313547E-0001  4.208119E-0001
  2.466606E+0000  1.051909E+0000
  1.479613E+0000  4.300582E+0000
 -1.529735E+0000  3.340832E-0001
 -2.040701E+0000 -2.647252E+0000
  1.375258E+0000 -9.025151E-0001
  2.657277E+0000  3.565982E+0000
 -2.608562E-0001  5.967123E-0001
 -1.833576E+0000 -1.876509E+0000
  1.021230E+0000 -1.118887E+0000
  1.007193E+0000  2.195849E+0000
 -2.268947E+0000 -7.320513E-0001
 -4.173464E-0001  4.390000E-0001
  3.422513E+0000  3.226911E-0001
 -1.563197E+0000  4.109010E+0000
 -7.988014E-0001 -3.467470E-0001
  6.552801E-0001 -3.025726E+0000
 -6.760940E-0001  6.872688E-0001
  4.602948E-0001  2.922220E+0000
 -1.651196E+0000 -1.053472E+0000
  3.101447E-0001 -9.109543E-0001
  2.815152E+0000 -1.295212E+0000
 -2.493175E+0000  2.738882E+0000
  2.921559E-0001 -1.166242E+0000
 -1.219045E+0000 -1.143695E-0001
  1.292731E+0000  7.040846E-0001
 -1.668247E+0000  1.282543E+0000
 -2.051987E-0001 -1.691845E+0000
  9.892001E-0001  2.552333E+0000
  1.117224E+0000  3.252021E+0000
 -3.429142E+0000 -4.634266E-0001
 -2.442957E+0000 -1.146748E+0000
  4.003862E+0000 -3.263313E-0001
  1.455491E+0000  2.402501E+0000
 -2.814634E-0001 -4.475679E-0001
  1.293715E-0002 -4.650521E+0000
 -6.308805E-0001 -9.575611E-0001
  1.599121E+0000  7.250107E-0002
 -2.109460E+0000  2.771124E+0000
 -3.274293E+0000 -2.974285E+0000
  1.964613E+0000 -1.456109E+0000
  1.609292E+0000 -1.515634E+0000
  1.568186E+0000  5.928573E+0000
 -3.890532E+0000 -1.630429E+0000
  1.265083E+0000 -3.221750E+0000
  1.761183E+0000 -6.255807E-0001
  3.217893E-0002  4.747687E-0001
 -1.655974E-0002 -6.526039E-0001
 -6.080215E-0001 -2.431471E+0000
  1.112415E+0000 -3.029396E+0000
  1.251677E+0000  1.483668E+0000
 -2.393482E+0000  2.038460E+0000
  2.546546E+0000 -4.653687E+0000
 -1.203602E+0000 -7.639511E-0001
  1.192078E+0000 -3.171631E-0001
  3.750170E-0001  2.565326E+0000
 -2.311934E+0000 -3.539919E-0001
  7.636182E-0001 -2.381899E+0000
  7.943101E-0001  2.376400E+0000
  4.175605E-0001 -6.105269E-0001
 -2.532406E+0000  1.093375E+0000
  2.214487E+0000  5.272570E-0002
 -1.112323E-0001  1.270828E+0000
  3.061417E-0001  4.697093E-0001
 -3.517926E-0001  2.697845E-0001
 -1.034603E+0000  8.308365E-0003
 -1.919727E-0001  2.553619E+0000
 -1.167992E+0000 -3.303616E+0000
  1.738947E+0000 -3.762665E-0001
  2.070263E+0000  1.777106E-0001
 -2.982288E+0000  2.197481E+0000
 -1.487522E+0000  7.704037E-0001
  1.619715E+0000 -2.767585E+0000
  2.526020E-0001  2.479173E+0000
 -1.486919E+0000  3.170641E+0000
  8.222240E-0001 -2.094958E+0000
 -2.727801E+0000  2.899003E+0000
  2.273322E+0000  3.260143E-0001
 -1.755382E+0000  3.893363E-0002
 -2.553141E-0001 -3.141935E+0000
 -9.492443E-0002  2.654901E+0000
 -4.555456E-0001 -2.104876E+0000
 -9.129733E-0001  2.378106E+0000
  9.696720E-0001 -2.506533E+0000
  8.283385E-0002  1.677511E-0001
  5.548361E-0001  3.124794E+0000
 -7.843439E-0001 -2.504700E-0001
 -5.298335E-0001 -1.282303E+0000
  4.528897E+0000  4.384629E-0002
 -1.819482E+0000 -5.083282E-0001
 -3.821632E+0000 -8.174265E-0001
  1.628514E+0000 -2.989743E+0000
  4.352695E+0000  5.533395E-0001
 -5.802856E-0001  3.467604E+0000
 -2.457835E+0000  1.777030E+0000
  1.820672E+0000 -1.670678E+0000
  2.022565E-0001 -2.283623E-0001
 -7.641077E-0001  3.531678E+0000
  4.184251E-0001 -5.204342E-0001
 -1.032881E+0000 -9.319497E-0001
  2.482506E+0000 -9.357208E-0001
 -1.031126E+0000  4.407193E+0000
 -1.536141E+0000 -1.448720E+0000
 -1.207507E+0000 -1.730002E+0000
  3.431439E+0000  5.389410E-0002
 -7.774923E-0002  2.869806E+0000
 -1.139655E+0000 -2.028602E-0001
 -2.785366E+0000  2.084493E+0000
  2.746960E+0000  7.548037E-0001
 -4.554839E-0001  2.661119E+0000
 -4.100165E+0000 -3.129042E+0000
  4.441653E+0000  3.145410E-0001
 -5.926553E-0001  4.143316E+0000
 -4.495023E+0000 -2.561607E-0001
 -5.292019E-0001 -2.877616E+0000
  2.208735E+0000  1.862662E+0000
 -1.755230E+0000  4.198063E+0000
  2.277569E-0001 -3.672451E+0000
 -2.339735E+0000 -2.178094E+0000
  3.893145E+0000 -2.813418E+0000
  2.781056E+0000  5.265536E+0000
 -4.472619E+0000  1.167011E-0001
 -6.155157E-0001 -4.884079E+0000
  4.939757E+0000 -9.049193E-0001
 -2.663091E-0001  6.171037E+0000
 -4.959601E+0000  2.317446E+0000
  1.354499E+0000 -5.049182E+0000
  2.057278E+0000 -9.114721E-0003
  1.985309E+0000  2.403477E+0000
 -2.464575E+0000 -2.718558E-0001
  4.921106E-0001 -1.550164E+0000
  1.358561E+0000  1.579980E+0000
  8.456684E-0001  3.388748E+0000
 -4.414524E+0000 -3.975695E-0002
  1.719340E+0000 -4.706763E+0000
  8.814694E-0001  8.700642E-0001
  6.259251E-0001  3.331627E+0000
 -3.711170E+0000  5.642430E-0001
  2.135118E+0000 -3.005293E+0000
  7.695812E-0001 -3.108252E-0001
 -1.459720E+0000  1.204034E+0000
 -7.029955E-0001 -4.884612E+0000
  3.751071E+0000 -9.015123E-0001
  1.494420E+0000  3.599204E+0000
 -2.697209E+0000 -2.290625E+0000
  7.035185E-0001 -1.642645E-0001
  1.188948E+0000  3.243346E-0001
  3.590274E-0002  2.421240E+0000
 -1.098529E+0000 -2.344515E+0000
  2.969352E+0000  1.999143E-0001
 -5.944905E-0001  7.248224E-0001
 -3.276477E+0000  6.204328E-0001
  3.229832E+0000 -2.100155E+0000
 -1.677752E+0000  1.466961E+0000
 -3.502246E-0001  1.733597E+0000
 -4.414216E+0000 -2.623634E-0001
  2.147046E+0000 -1.191880E+0000
  6.878333E-0001  3.186171E-0001
  1.478893E-0002  3.502751E+0000
 -1.541189E+0000 -9.925941E-0002
 -7.926203E-0001 -4.417287E+0000
  1.055277E+0000  2.751717E+0000
  2.040801E+0000  3.665923E+0000
 -5.269353E+0000  3.083728E-0001
  2.746745E-0001 -4.226015E+0000
 -6.913499E-0002  4.342848E-0001
  2.020384E-0001 -1.002499E+0000
 -1.318892E+0000  9.772280E-0001
 -1.912955E+0000 -2.949446E+0000
  1.954336E+0000  1.093101E-0001
  5.476984E-0001  1.145595E+0000
 -1.186079E+0000 -3.443771E-0001
  3.322534E-0001 -8.367780E-0001
  2.571145E+0000 -9.478360E-0001
 -1.526153E+0000  8.989097E-0001
 -2.492331E+0000 -4.147720E-0001
  3.004207E+0000 -1.746285E+0000
 -9.123505E-0001 -1.267138E+0000
  3.231786E+0000 -2.313253E-0001
 -4.163475E+0000  1.950440E-0002
  1.759880E+0000 -4.788434E+0000
  2.684764E+0000 -2.023220E-0001
  3.154987E-0001  4.797876E+0000
 -4.136070E+0000 -5.515466E-0001
  3.431541E+0000 -3.081035E+0000
  1.612849E+0000  1.144202E+0000
 -5.951922E-0001  4.597721E+0000
 -2.313726E+0000 -2.543330E+0000
 -3.056967E-0001 -4.528558E+0000
  6.503215E+0000  2.357403E+0000
 -3.059427E+0000  6.574974E+0000
 -4.316406E+0000 -3.008397E+0000
  1.007902E+0000 -4.862496E+0000
  3.393814E+0000 -2.386635E-0001
  1.623661E-0001  5.463360E+0000
 -3.643248E+0000 -5.504797E-0001
  7.475696E-0001 -3.405601E+0000
  3.871475E-0001  2.006062E+0000
  1.004065E+0000  3.535643E+0000
 -1.441475E+0000 -1.576606E+0000
  7.292842E-0001 -3.353700E+0000
  2.579973E+0000  1.188099E+0000
 -7.911564E-0001  3.501249E+0000
 -1.043774E-0001  3.469211E-0001
 -9.460891E-0002 -2.421605E+0000
  9.273098E-0001  8.272413E-0001
  1.799493E+0000  3.221867E+0000
 -4.328983E+0000  6.257632E-0001
  1.619823E+0000 -1.901993E+0000
 -2.483134E-0001 -2.301364E-0001
  6.881146E-0001  2.081408E+0000
 -1.657631E+0000  1.197835E+0000
 -1.589355E-0001 -3.939322E+0000
 -2.108319E-0001 -1.303548E+0000
 -9.515913E-0001  2.528921E+0000
 -1.795452E-0001 -4.696864E-0001
 -4.148890E+0000 -2.331112E-0001
  9.207298E-0002 -2.063391E+0000
 -9.723151E-0002  8.548107E-0001
 -8.050358E-0002  4.113796E-0001
 -2.102164E+0000 -9.891782E-0001
  1.376715E+0000  4.079118E-0001
 -3.394873E-0001  3.503716E+0000
 -3.293038E-0001  5.643709E-0001
  4.568948E-0001 -3.121728E-0001
 -2.557861E+0000  1.584366E+0000
  1.911678E+0000 -2.442593E+0000
  2.033176E-0001  1.198369E+0000
 -7.946450E-0001  1.968970E+0000
 -2.979374E-0001 -3.383943E+0000
  1.519974E+0000  7.274650E-0001
  7.614830E-0001  6.211767E-0001
 -2.482825E+0000 -2.203679E+0000
  5.816686E-0001 -1.124157E+0000
  1.726156E+0000 -6.274354E-0001
 -5.639417E-0001  1.541801E+0000
 -2.411221E-0001 -9.102919E-0001
  7.237988E-0001 -2.691403E+0000
  1.077529E+0000 -1.817704E+0000
 -7.875042E-0002  4.991730E-0002
  1.507827E+0000 -1.749102E-0001
 -1.307564E+0000  2.612181E-0001
 -1.138741E+0000  9.759240E-0001
 -1.095423E+0000 -1.130252E-0001
 -1.182019E+0000 -1.691645E+0000
  1.113038E+0000  1.454358E-0001
 -1.143310E+0000 -9.858138E-0001
  9.402207E-0001  7.572173E-0001
  2.870272E-0001  1.014572E+0000
 -1.743050E+0000  1.860770E+0000
  1.541255E-0001 -5.150008E-0001
  3.981578E-0001 -4.448831E-0001
  5.154083E-0001 -5.320614E-0002
 -4.698315E-0002  5.721963E-0001
 -1.346083E+0000  1.589720E+0000
 -1.713431E+0000  1.682702E+0000
 -2.131413E-0001 -1.040495E+0000
  1.942565E-0001  1.319432E+0000
  5.789510E-0001 -1.280560E+0000
 -2.883840E+0000  3.033691E+0000
  1.069431E-0001 -1.988569E+0000
 -1.687277E+0000 -2.059973E+0000
  3.832778E+0000 -2.109999E-0001
  4.531356E-0001  6.115135E-0001
 -1.650714E+0000  4.178608E+0000
 -1.546073E+0000  7.224175E-0001
  1.715415E+0000 -3.375446E+0000
 -1.423205E-0001  5.239326E-0002
  2.419643E+0000  1.555322E+0000
 -3.658239E+0000  4.699211E-0001
  1.208632E+0000 -2.914468E+0000
  2.605809E+0000  4.314702E-0001
 -9.531867E-0001  4.950858E-0001
 -3.375949E-0002 -1.840398E+0000
  3.929462E-0001 -1.787834E+0000
  5.316870E-0001 -7.221469E-0001
  1.124573E+0000 -7.681653E-0001
 -3.869220E+0000 -3.243505E-0002
  1.772102E+0000 -4.236352E+0000
  1.335510E+0000  1.838737E+0000
 -8.315363E-0001  1.560207E+0000
 -5.405415E-0001 -7.338144E-0002
  1.534489E+0000  3.296083E-0001
 -2.287421E+0000  2.485941E+0000
  3.064138E+0000 -1.281201E+0000
 -2.896138E+0000  1.460560E+0000
  2.000841E-0001  1.149182E+0000
  2.484710E+0000 -9.445441E-0001
 -1.703172E+0000  1.109082E+0000
 -5.366050E-0001 -6.744591E-0001
  1.966484E+0000 -3.959839E+0000
  1.587209E+0000  9.349317E-0001
  7.812583E-0001  2.583063E+0000
 -1.830476E+0000 -2.817177E+0000
  3.515268E-0001  1.896806E-0002
  3.658582E+0000 -9.323932E-0001
 -1.223715E+0000  5.547239E+0000
 -2.309276E+0000  4.291710E-0001
 -1.190054E+0000 -1.972931E+0000
  2.909303E+0000 -1.479644E+0000
 -2.168206E+0000  3.659527E+0000
  1.498811E+0000 -2.636789E+0000
 -4.055201E-0001  7.014482E-0001
 -3.019201E-0001  4.214584E+0000
 -7.196457E-0001 -3.078641E+0000
 -5.069036E-0002 -4.170091E+0000
  2.989051E+0000  1.255452E+0000
 -3.134164E-0001  2.366430E+0000
 -8.108222E-0001 -6.140429E-0001
  7.300859E-0002 -5.694860E-0001
  2.274917E+0000 -2.196237E+0000
 -1.119581E-0001 -7.419861E-0001
  8.481042E-0002  8.293739E-0001
 -1.909838E-0001 -2.577577E+0000
  4.667635E-0001 -7.589963E-0001
 -3.336778E-0001 -1.576408E-0001
  7.561487E-0001 -9.625604E-0001
 -1.711066E+0000  2.589836E+0000
 -1.978726E-0001 -1.882590E+0000
  6.021735E-0002 -4.054934E+0000
 -1.647246E+0000  6.965195E-0001
 -1.107149E+0000  2.647973E-0001
 -7.392362E-0001  3.487283E-0001
  2.262617E+0000 -9.906398E-0001
 -2.241532E+0000  3.685858E+0000
  9.823878E-0001 -4.728509E+0000
  1.638111E+0000 -3.284404E+0000
  1.082211E+0000  3.023980E+0000
 -1.150221E+0000  4.522564E-0001
 -1.431089E+0000 -2.337373E+0000
  3.383126E+0000 -2.523042E+0000
 -1.716838E-0001 -2.223089E-0001
 -2.835853E+0000  2.412116E+0000
  8.169818E-0001 -4.162108E+0000
 -1.017736E+0000 -1.290837E+0000
  3.654133E+0000  4.959122E-0001
 -3.110557E+0000  3.918749E+0000
 -1.542549E+0000 -2.635207E+0000
  1.114251E+0000 -1.334362E+0000
  6.668584E-0001  1.995589E+0000
 -1.582912E+0000  2.112469E+0000
 -1.090711E+0000 -1.290025E-0001
 -2.936228E-0001 -2.068981E+0000
  6.131101E-0001 -9.952785E-0001
 -1.744024E+0000  2.189250E+0000
 -3.078884E+0000  8.898332E-0001
  2.042635E+0000 -2.736512E+0000
  2.021403E+0000  1.553516E+0000
 -6.300885E-0002  3.535478E+0000
 -3.568766E+0000  3.135970E-0001
  1.706938E+0000 -6.026595E+0000
 -4.486165E-0001  3.199772E-0001
  3.477226E+0000  2.102419E+0000
 -2.330077E+0000  1.067344E+0000
 -1.473113E-0003 -2.795050E+0000
  3.502894E+0000 -7.364700E-0001
 -4.599683E+0000  3.255773E+0000
 -1.068172E+0000 -3.725823E+0000
 -4.727237E-0001 -8.643477E-0001
  6.034901E+0000  1.847551E+0000
 -3.950030E+0000  3.718510E+0000
  1.274582E-0001 -1.934120E+0000
 -2.034217E-0001 -3.598776E-0001
  1.927036E+0000 -7.745734E-0001
  1.439004E+0000  1.478493E+0000
 -2.611379E+0000 -1.968145E+0000
  1.655241E+0000 -4.566948E+0000
  2.677835E+0000  2.241686E-0001
  9.793841E-0001  1.497844E+0000
 -3.008950E+0000 -6.273374E-0001
  5.239071E-0001 -2.154507E+0000
  1.020725E-0001 -7.731792E-0002
 -2.302874E+0000  1.418280E+0000
  1.324676E+0000  1.047594E-0002
 -1.899840E+0000  1.776610E+0000
 -1.716160E+0000  8.104474E-0001
 -2.935673E-0001  5.968976E-0001
  1.592226E+0000  2.877879E-0001
  5.749447E-0003  2.713612E+0000
 -8.700158E-0001  3.284133E-0001
 -8.651457E-0001 -1.381275E+0000
  4.629648E-0001 -3.965358E-0001
  1.011093E+0000 -1.566956E+0000
  9.009779E-0002  1.294630E+0000
  2.366633E-0001 -1.921418E+0000
 -1.680377E+0000  6.606880E-0001
  2.694168E+0000 -1.630849E+0000
  2.604832E+0000 -5.324971E-0002
 -3.677028E+0000  1.187118E-0001
  9.011978E-0001 -1.869832E+0000
 -2.170488E-0001 -1.566041E+0000
 -7.486842E-0001  2.343756E+0000
  2.807249E-0001 -2.742895E+0000
 -5.183205E-0001 -3.417592E+0000
  6.056252E-0001  3.159841E+0000
  7.060849E-0001 -1.917741E+0000
 -4.713846E+0000  9.447653E-0001
  1.379211E+0000 -1.658809E+0000
 -1.023328E+0000 -8.257775E-0001
  1.658990E-0001 -2.392859E+0000
  8.121122E-0001 -2.284615E-0004
  2.911044E-0001 -2.724206E+0000
 -1.591342E+0000 -1.105287E+0000
  1.351956E-0001 -1.170784E+0000
  5.339102E-0001 -1.623061E+0000
 -1.190660E+0000  1.654995E+0000
  1.580722E+0000 -2.284904E+0000
 -1.189787E+0000  3.551608E+0000
 -2.798715E+0000 -2.515070E-0001
  1.545871E-0001 -2.897898E+0000
  1.267865E+0000  2.650437E+0000
 -6.207781E-0001  1.704370E+0000
 -8.153020E-0001  1.581057E+0000
  1.562714E+0000  2.740153E-0001
 -2.117239E+0000 -4.007434E-0001
 -8.666511E-0001 -3.304109E-0001
  1.620541E+0000 -4.148081E+0000
 -1.088571E+0000  6.067390E-0001
  1.302484E+0000  8.896830E-0001
 -9.634431E-0001  1.452877E+0000
 -2.330272E-0001  1.504869E+0000
 -1.684046E+0000 -2.425413E+0000
  8.718092E-0001 -3.548907E+0000
  2.053378E+0000 -1.957381E+0000
 -1.830443E-0001  2.878792E-0001
 -3.655590E+0000  1.818046E+0000
  1.152436E+0000 -1.864804E+0000
  1.386010E+0000  1.720791E+0000
  5.618327E-0001  4.507613E+0000
 -2.107744E+0000  3.303395E+0000
  1.498148E-0002  7.312188E-0001
 -3.537462E-0001 -1.350101E+0000
  2.970746E-0001  1.348082E+0000
 -4.232052E-0001  6.564317E-0001
 -2.518609E+0000  1.676198E+0000
  6.418095E-0002 -2.383104E+0000
  3.711988E+0000 -2.567906E-0001
 -6.684406E-0001  6.168753E+0000
 -2.377314E+0000  2.379192E-0001
 -3.925310E+0000 -1.197762E+0000
  2.885511E+0000 -7.739157E-0001
  1.562570E+0000  2.662121E+0000
 -2.569531E+0000  2.623485E+0000
 -1.550181E+0000 -2.552555E+0000
  8.355706E-0001 -2.539617E-0001
  4.253555E+0000  1.165222E+0000
 -5.724491E+0000  2.458901E+0000
 -2.461429E+0000 -7.193124E+0000
  4.661633E+0000 -4.640779E+0000
  2.357732E+0000  4.657641E+0000
 -3.455012E+0000  8.469283E-0001
 -2.915903E+0000 -4.943031E+0000
  3.841813E+0000 -4.187713E+0000
  2.010059E+0000  3.792365E+0000
 -2.263251E+0000  2.309634E+0000
 -1.593126E+0000 -2.245357E+0000
  4.817616E+0000 -2.044311E+0000
  1.039438E+0000  3.445597E+0000
 -3.688080E+0000  3.571913E-0001
  1.739726E+0000 -1.672307E+0000
  3.394746E-0001  9.726992E-0001
  3.334345E+0000  8.277447E-0001
 -3.667906E+0000  1.953150E+0000
  2.066898E-0001 -2.997449E+0000
  1.600304E+0000  9.111124E-0001
 -3.646362E-0001  4.130526E+0000
 -2.060083E+0000 -4.472688E-0003
 -2.166957E+0000 -7.234175E-0001
  2.559566E+0000 -2.949238E+0000
  2.134372E+0000  4.338190E+0000
 -2.621495E+0000  5.069030E-0001
 -2.583854E+0000 -1.196196E+0000
  2.500604E+0000 -1.581012E-0001
  1.200173E+0000  1.400769E+0000
 -3.379684E+0000  2.245291E-0001
 -1.006653E-0001 -1.692969E+0000
  1.122433E+0000  7.342769E-0001
  1.375027E+0000  2.410865E+0000
 -4.150548E+0000  2.819838E+0000
 -1.743681E+0000 -2.852755E+0000
  1.712160E+0000 -2.956253E+0000
  2.663899E+0000  2.950412E+0000
 -2.103458E+0000  1.280112E+0000
 -2.498397E+0000 -1.205770E+0000
  2.805569E+0000 -1.830826E+0000
 -8.885368E-0001  4.368118E+0000
 -1.810783E+0000  8.068161E-0001
 -3.601163E-0001 -1.054709E+0000
  1.438844E+0000 -6.080259E-0001
  5.288962E-0002 -2.435978E-0001
  3.117827E+0000  2.943218E-0001
 -1.709614E+0000  3.182298E-0001
  3.334795E-0001  1.063357E+0000
 -1.944607E+0000 -1.208763E+0000
  7.752462E-0001 -5.685539E-0001
 -3.811215E-0001 -2.184814E+0000
 -8.477839E-0001  2.547158E+0000
 -2.085198E+0000 -7.357785E-0001
 -1.537900E+0000 -2.486271E+0000
  2.063741E+0000  2.320086E-0001
  1.331424E+0000  3.499260E+0000
 -2.793355E+0000  1.505583E+0000
  1.791925E+0000 -3.692818E+0000
  3.587272E-0001  1.107884E+0000
  4.646636E-0001  3.414779E+0000
 -2.507077E+0000  2.565062E-0002
 -2.488920E+0000 -2.315694E+0000
  1.839590E-0001 -6.287356E-0002
  4.543421E+0000 -2.147980E+0000
 -2.740211E+0000  4.607355E+0000
  4.813368E-0001 -2.570766E+0000
 -1.203492E+0000 -2.589473E+0000
  3.100500E+0000  1.387364E+0000
 -1.079431E+0000  4.329677E+0000
  3.359148E-0001 -2.641308E+0000
 -1.440458E+0000 -1.545741E+0000
  3.906698E+0000 -8.543112E-0002
  1.368665E-0001  2.261992E+0000
 -2.740453E+0000 -8.257802E-0001
 -6.547485E-0002 -6.227628E-0001
  1.609034E+0000 -1.654355E-0001
  8.855222E-0001  4.122073E-0001
 -7.955535E-0001 -8.925930E-0002
 -1.947293E+0000 -3.309128E+0000
  8.640648E-0001  2.534608E-0001
  2.743467E+0000  1.328780E+0000
 -1.451251E+0000  2.013604E+0000
 -1.458197E-0001 -7.658961E-0001
 -1.076926E-0001  7.660845E-0001
  1.401486E+0000 -1.323080E+0000
 -2.614299E+0000  1.044094E+0000
  1.756689E+0000  5.053831E-0002
 -1.586453E-0001  4.487702E+0000
  2.954255E-0001  1.312790E+0000
 -8.672118E-0001 -9.295831E-0001
  2.711111E+0000 -4.010290E+0000
  2.844819E+0000  7.030268E-0001
 -1.119074E+0000  6.118797E+0000
 -1.571136E+0000  3.948372E-0003
 -1.629567E+0000 -2.523141E+0000
  4.219952E+0000  1.941425E+0000
 -7.962911E-0001  4.821447E+0000
 -1.532508E+0000 -9.260193E-0002
  3.859853E-0001 -3.447825E+0000
  1.192480E+0000 -1.648939E+0000
  6.650609E-0001  9.344120E-0001
 -1.990527E+0000  2.131484E+0000
 -1.506436E+0000 -2.172224E+0000
  3.353657E+0000 -3.290989E+0000
 -5.032215E-0002  3.023765E+0000
  3.912401E-0001 -1.091191E+0000
 -3.694485E+0000 -1.081172E-0001
  2.174746E-0001 -2.249737E+0000
  1.239790E+0000  2.676201E+0000
 -2.412486E-0001  4.070446E+0000
 -2.484703E+0000  1.774255E-0001
  1.832667E+0000 -3.076254E+0000
  2.765501E+0000  2.140726E+0000
  2.235220E+0000  3.515458E-0001
 -4.295316E+0000 -1.650733E+0000
  1.288413E+0000 -3.281220E+0000
  1.473793E+0000  8.953314E-0001
 -8.313390E-0001  3.552648E+0000
 -2.216736E+0000  3.230795E-0001
  1.607921E-0001 -1.026168E+0000
 -1.560238E-0001 -3.926855E-0001
 -1.588446E+0000  1.970648E+0000
  2.821645E-0001  1.556453E+0000
  4.228579E-0001 -1.412395E+0000
 -8.778763E-0001  7.289559E-0001
  6.238540E-0001 -2.180491E+0000
 -5.556200E-0001  1.813791E+0000
 -1.289227E+0000 -5.532851E-0001
 -1.699107E+0000 -9.190386E-0001
 -4.551804E-0001 -1.727287E+0000
  2.662306E+0000  4.483741E-0001
 -1.526877E+0000  2.942476E+0000
 -6.498392E-0001 -2.362708E-0001
 -2.744607E+0000  7.967152E-0001
  5.521343E+0000 -4.732838E+0000
 -5.197654E-0001  3.187524E+0000
 -1.738771E+0000  3.316702E+0000
 -8.062684E-0001 -3.357740E+0000
  1.880457E+0000 -1.400595E+0000
  1.342318E+0000  3.335571E+0000
 -4.622431E+0000  2.472732E+0000
  1.178051E+0000 -2.213439E+0000
  1.261170E+0000 -4.122799E-0001
  1.765676E+0000  4.332522E+0000
 -3.130800E+0000  1.973234E-0001
  4.329178E-0001 -1.206065E+0000
  1.240108E+0000  5.127648E-0001
  1.295689E+0000 -1.632920E-0001
 -3.209816E+0000 -3.630060E-0001
  2.075893E+0000 -3.585067E+0000
  1.130808E+0000  9.772260E-0001
  4.808142E-0001  1.131729E+0000
  1.435875E+0000 -2.417026E+0000
  1.294363E+0000  1.798981E+0000
 -1.980416E+0000  4.127042E+0000
 -2.575545E+0000  1.097447E+0000
 -7.459003E-0001 -2.153444E+0000
 -1.056268E+0000 -1.088764E+0000
  1.800445E+0000  2.906978E+0000
 -1.265299E+0000  1.619102E+0000
 -3.259860E-0001 -2.969207E+0000
  1.144406E+0000 -2.445739E+0000
 -1.095315E+0000  2.575847E+0000
  5.997805E-0001 -4.164678E-0002
 -2.193341E-0001  1.585715E+0000
  6.282899E-0002  3.516556E+0000
 -1.850431E+0000 -2.144690E+0000
  2.499214E-0001 -1.855214E+0000
  2.947743E+0000  2.054971E+0000
 -1.026451E+0000  5.300061E-0001
 -1.869136E+0000 -3.512221E+0000
  3.622933E+0000 -3.834352E+0000
  1.501643E+0000  3.868813E+0000
  4.267759E-0001  5.648653E+0000
 -3.819287E+0000 -7.101299E-0001
 -4.820697E-0001 -1.206216E+0000
  4.433589E+0000 -2.674000E+0000
 -1.381717E+0000  3.404242E+0000
 -2.570088E+0000  4.350476E-0002
 -1.941468E-0001 -2.003096E+0000
  1.187966E+0000  1.065800E+0000
  7.251031E-0001  2.123755E+0000
 -1.204363E+0000  8.637538E-0001
 -5.052243E-0001 -1.461652E-0002
  1.305250E+0000  2.172921E+0000
  1.422043E+0000  2.730307E+0000
 -1.563075E+0000  1.650093E+0000
 -2.615055E+0000 -1.814955E+0000
  2.227571E+0000 -1.574283E-0001
  3.531240E-0001  3.519389E+0000
 -3.312046E+0000 -1.219302E+0000
  2.289945E+0000 -1.757368E+0000
  1.624204E+0000  9.883908E-0001
 -8.482883E-0001  6.839755E-0001
  6.303294E-0001 -8.567689E-0002
 -1.552686E+0000  4.492941E-0001
  2.731027E+0000  2.220935E-0001
 -1.497743E+0000  2.784308E-0001
 -1.066565E+0000 -2.946489E+0000
  1.658691E+0000 -2.035343E-0001
  1.543882E+0000  7.641365E-0001
 -1.349957E+0000  2.248716E+0000
 -2.393383E+0000 -2.400034E+0000
  1.615098E+0000  2.525326E-0001
  2.699527E+0000  1.022496E+0000
 -2.320085E+0000  2.412089E+0000
  4.694807E-0001 -2.347145E+0000
  3.493085E-0001 -4.188415E-0001
  2.264129E+0000  1.734039E+0000
 -1.698068E+0000  4.463250E+0000
 -3.369643E+0000  3.142804E-0001
  3.527309E+0000 -6.017263E+0000
  3.054499E+0000  3.553268E+0000
 -1.534267E+0000  3.865741E+0000
 -2.703631E+0000 -4.242013E+0000
  2.893308E+0000 -1.732984E+0000
  2.544794E+0000  1.747378E+0000
 -5.713735E-0001  3.228184E+0000
 -3.588915E+0000  7.184279E-0001
  4.138556E-0001 -3.241161E+0000
  1.933889E+0000  2.607723E+0000
 -4.126432E-0001  4.185228E+0000
 -2.498056E+0000  1.350062E+0000
  1.318934E+0000 -2.639512E+0000
 -8.521427E-0002  1.633040E+0000
  6.108436E-0003  2.202266E+0000
  1.758080E+0000 -1.551772E-0001
 -3.233767E+0000 -1.852165E+0000
  2.771419E+0000 -1.126475E+0000
  2.658561E+0000  4.031172E+0000
 -2.573079E+0000  3.363701E+0000
 -1.838687E+0000 -2.971161E+0000
  1.007897E+0000  4.062102E-0002
  3.494347E+0000  6.014281E+0000
 -2.928291E+0000  3.536030E+0000
  4.905057E-0001 -2.433951E+0000
 -1.188002E-0001  4.500337E-0001
  1.341380E+0000  5.899362E-0001
  1.183119E+0000  8.131390E-0001
 -3.001775E+0000  1.001898E+0000
  1.398318E+0000 -1.692038E+0000
  3.370008E-0001 -1.924902E+0000
  1.339446E+0000  1.336977E+0000
 -4.917792E-0001  2.388180E-0001
 -2.314334E+0000 -6.981571E-0001
  8.269517E-0001  1.291420E+0000
  3.136522E-0001  2.895208E+0000
 -1.327733E+0000  1.033590E-0001
 -1.922642E+0000 -3.328931E+0000
  1.421925E+0000 -9.536021E-0001
  3.601981E+0000  3.241063E+0000
 -6.380308E+0000 -6.347011E-0001
 -1.896253E+0000 -4.140085E+0000
  7.131473E+0000  1.379023E+0000
 -9.978862E-0001  6.893183E+0000
 -6.582930E+0000 -2.976855E+0000
  2.720669E+0000 -5.968377E+0000
  3.705562E+0000  3.825167E+0000
 -2.894361E+0000  1.856573E+0000
 -2.093746E+0000 -3.948572E+0000
  1.659363E+0000 -2.861181E+0000
  4.165348E+0000  2.274109E+0000
 -3.945779E-0001  2.279381E+0000
 -3.076022E+0000 -1.341053E+0000
  2.048424E+0000 -6.137163E+0000
  2.993097E+0000  2.890406E+0000
 -2.148218E+0000 -6.859250E-0001
 -8.363565E-0001 -4.889760E+0000
  4.402076E+0000  1.648754E+0000
  3.901846E-0002  4.176123E+0000
 -7.782286E-0001  1.325033E+0000
  1.071771E+0000 -2.457411E+0000
  1.542649E+0000  4.651761E-0001
 -1.457186E-0001  8.561526E-0001
  9.507498E-0001 -6.298694E-0001
 -1.099305E+0000 -1.739810E+0000
  1.944153E+0000  2.425976E-0001
 -1.591972E+0000  9.008638E-0001
 -7.737948E-0001  4.076486E-0001
 -3.835589E-0001 -2.344997E+0000
 -6.227178E-0001 -3.937791E+0000
  1.781007E+0000  1.792856E+0000
  4.371572E-0002  3.878751E-0001
 -1.696294E+0000  9.114319E-0003
 -7.403947E-0001 -8.332887E-0001
  3.996651E+0000  7.757791E-0001
 -6.368303E-0001  2.226249E+0000
 -8.109615E-0001 -5.921303E-0001
 -2.876947E-0001 -1.855464E+0000
  2.576617E+0000 -2.715939E-0001
 -2.373175E+0000  3.553651E+0000
 -2.323361E-0001  1.353545E+0000
 -3.559508E+0000 -1.152420E+0000
  4.634214E-0001 -4.177476E+0000
  3.795823E+0000  2.761428E-0002
 -1.945040E+0000  7.623822E-0001
 -1.817823E-0001 -1.981688E+0000
  1.117700E+0000 -3.516150E+0000
  1.956420E+0000  4.954083E+0000
  1.047110E+0000 -9.445548E-0001
 -2.029573E+0000 -4.022039E+0000
  2.813534E+0000  5.428225E-0001
  3.793786E-0002  1.687213E+0000
 -3.754517E+0000  1.981558E+0000
  3.050157E+0000 -2.369484E+0000
 -8.479995E-0001  1.946827E+0000
 -7.045949E-0001  2.834949E-0001
 -1.534571E+0000  3.352329E-0001
  2.332639E+0000 -1.772645E-0001
  4.328936E-0001  3.698919E+0000
  8.574784E-0001 -7.100794E-0001
 -3.193731E+0000 -1.526670E+0000
  1.068548E+0000 -1.270352E-0001
  4.110691E-0001  6.339729E-0001
 -1.847406E+0000 -5.416041E-0002
  1.728257E+0000 -6.929175E-0001
  4.793131E-0001  2.310533E+0000
 -2.619499E-0001  1.360212E+0000
 -1.591317E+0000 -9.470374E-0001
 -4.230083E-0001 -7.934868E-0001
  6.268927E-0001  2.058945E+0000
  4.587806E-0001 -4.853868E-0001
 -2.612466E+0000  1.606055E+0000
  1.444907E+0000 -8.473793E-0001
 -3.844069E-0001  4.051255E-0001
  2.552559E-0001 -1.038945E+0000
 -1.973834E+0000 -1.240621E+0000
 -6.834324E-0001 -2.922146E+0000
  1.400188E+0000 -1.288524E+0000
  8.479066E-0001  6.688057E-0001
  9.210005E-0001  1.186139E+0000
 -2.139764E+0000 -3.334063E+0000
  2.056654E+0000 -2.069077E+0000
 -2.302598E+0000  1.672407E+0000
  5.456548E-0001 -5.746738E-0001
 -2.979088E+0000 -3.346035E+0000
  8.650061E-0001 -1.076848E+0000
  1.990368E+0000 -1.034077E+0000
 -2.148996E+0000  4.600594E+0000
  2.657082E-0001 -5.617143E+0000
 -1.868201E+0000 -4.230523E+0000
  6.628633E-0001  1.971787E+0000
 -2.541093E+0000  5.953011E+0000
 -2.510617E+0000 -3.234056E+0000
  6.172802E-0001 -1.713076E+0000
  4.692983E+0000  4.639744E+0000
 -2.942937E+0000  3.505566E+0000
 -3.669486E+0000 -2.028871E+0000
  3.020691E-0001 -7.305214E+0000
  3.821283E+0000  3.633074E-0001
  2.092672E+0000  6.596567E+0000
 -3.975836E+0000  1.520596E+0000
  4.696632E-0001 -4.198602E+0000
  4.723775E+0000  7.536484E-0001
  7.797000E-0002  3.447982E+0000
 -3.488576E+0000  1.513123E+0000
 -1.290538E+0000 -2.087978E+0000
  3.233525E+0000 -1.095359E+0000
 -4.807881E-0001  1.086534E+0000
  2.343734E-0001 -1.198253E+0000
 -1.713590E-0001 -8.868329E-0001
  2.640560E+0000  3.626324E+0000
 -1.831150E+0000  1.499222E+0000
 -6.403022E-0001 -2.005345E+0000
  2.454966E+0000  3.653242E-0001
  1.940718E+0000  2.308104E+0000
 -4.227253E+0000  1.726367E+0000
 -1.273852E+0000 -1.560583E+0000
 -6.724532E-0001 -4.142347E+0000
  1.217067E+0000  3.541143E-0001
 -1.467471E+0000  1.359278E+0000
 -1.346563E+0000  9.379229E-0001
 -9.106780E-0001 -2.869225E+0000
  3.096893E+0000  1.853361E-0001
 -2.934282E-0001  2.520581E+0000
 -1.294869E+0000  8.053788E-0001
  1.122263E+0000 -5.172965E+0000
  2.263659E+0000  7.003871E-0001
 -2.139302E+0000  6.006504E+0000
 -2.041495E+0000  5.881576E-0001
  1.861907E-0001 -2.130547E-0001
  4.052883E+0000  1.692052E+0000
 -3.057724E+0000  6.209434E+0000
  1.756601E-0001 -1.408878E-0001
 -2.185081E-0001  1.654379E-0001
  1.933320E+0000  1.776815E+0000
 -1.995595E+0000 -1.556590E+0000
 -6.641997E-0001 -1.471230E+0000
  3.030490E+0000 -1.861900E+0000
  7.646738E-0001  7.930186E-0001
  3.123341E-0001  2.011009E+0000
 -5.666039E-0001 -3.392405E-0001
  2.063368E+0000 -3.902000E+0000
  7.527876E-0001  2.534436E+0000
  1.694537E+0000  2.166185E-0001
 -2.098666E+0000  1.394111E-0001
  2.741527E+0000  2.508269E-0001
 -6.158461E-0001  9.033130E-0001
 -2.408267E-0001  3.437957E-0001
 -8.762341E-0001 -2.145993E+0000
  4.014831E+0000 -5.086407E-0001
 -1.134485E+0000  4.258021E-0001
  8.515691E-0001  1.300977E+0000
 -2.026497E+0000  1.507559E+0000
  1.412945E+0000 -1.731704E+0000
  9.608223E-0001  1.485659E+0000
 -4.595524E-0001 -1.995851E-0001
 -9.153892E-0001 -2.076053E+0000
 -1.312613E+0000  4.233884E-0001
  1.664889E+0000  3.923650E+0000
 -2.084870E+0000 -1.811465E+0000
 -1.820839E+0000 -1.636097E+0000
  5.801994E+0000  1.082676E+0000
 -2.919588E+0000  4.498650E+0000
 -1.511569E+0000 -6.734879E-0001
  3.095348E-0001 -1.580842E+0000
  2.457140E+0000  1.333483E+0000
  3.011617E-0001  6.067233E+0000
 -3.255763E+0000 -2.224892E-0001
  1.000219E+0000 -6.336541E+0000
  3.461118E-0001  1.565601E+0000
  2.170195E+0000  1.538734E+0000
 -4.288247E+0000  3.798356E+0000
  8.450956E-0001 -2.421837E+0000
 -7.265408E-0001  1.360395E-0001
  7.488771E-0001  1.144436E-0001
 -1.414459E+0000  1.448408E+0000
 -2.745451E-0001 -1.436298E+0000
  1.983042E+0000  9.114721E-0001
 -1.250291E+0000  5.077438E+0000
 -5.313575E-0001 -9.224905E-0001
  7.892785E-0002 -1.234490E+0000
  1.177552E+0000  2.039539E-0001
 -4.986973E-0002  2.148001E+0000
 -9.990303E-0001 -8.738537E-0001
 -7.052827E-0001 -3.789594E+0000
  2.480638E+0000 -1.883137E+0000
  1.078864E+0000  9.097611E-0001
 -1.796038E+0000  1.799757E+0000
 -4.232493E-0002 -2.273580E+0000
  1.209768E-0001 -4.812942E-0001
  2.194937E+0000  1.864233E+0000
 -3.836726E+0000  2.036313E+0000
  3.871875E-0001 -3.126557E+0000
  2.022434E-0001  8.806061E-0001
  1.879938E+0000 -3.948940E-0001
 -1.272541E+0000  2.503895E+0000
 -7.441952E-0001 -2.506232E+0000
  1.865980E+0000 -2.732220E+0000
  1.380922E+0000  1.574038E+0000
 -1.794119E+0000  1.103094E+0000
 -5.871694E-0001  1.457203E-0001
 -9.428297E-0001 -1.187584E+0000
  9.327627E-0001  1.887487E+0000
  1.412372E+0000  2.588233E+0000
 -2.180101E+0000  9.620594E-0002
 -8.473643E-0001 -7.064989E-0002
  1.770431E+0000 -1.637111E+0000
  1.412142E+0000  4.574080E-0001
  1.411606E+0000 -8.389527E-0001
 -2.230290E+0000  1.779949E+0000
 -1.357913E+0000 -3.509934E+0000
  1.212686E+0000  8.984631E-0002
 -1.262278E+0000  1.121576E+0000
 -1.098204E-0001 -2.170880E+0000
  2.960502E+0000  1.246894E+0000
 -3.013046E+0000 -2.447517E+0000
 -3.178098E-0001 -9.819553E-0001
  3.744486E+0000  1.591586E+0000
 -5.800469E-0001  3.336280E+0000
 -9.922600E-0001  8.637243E-0001
 -9.727620E-0001 -3.446111E+0000
  2.804479E+0000 -7.552862E-0002
  1.538742E-0001  3.526893E-0001
 -1.894694E+0000  7.387209E-0001
  6.928743E-0001 -1.076859E+0000
 -1.236368E-0001 -2.697015E+0000
  2.620851E+0000 -1.987222E+0000
 -2.881526E+0000  1.097631E+0000
  1.728408E+0000 -4.663953E-0001
  2.732233E-0002  5.676391E-0001
 -9.142419E-0001 -1.016633E-0001
 -8.077408E-0001 -2.520460E+0000
  4.618960E-0001  1.309307E+0000
  1.634074E+0000  1.881884E+0000
 -2.127460E+0000 -1.063964E+0000
  5.799557E-0001  1.185854E+0000
 -7.398446E-0001  1.524782E+0000
  4.192869E-0001 -2.443607E-0001
 -9.210022E-0002 -2.066452E+0000
 -6.010462E-0001 -6.823009E-0001
 -4.679056E-0001 -1.660061E+0000
 -5.003320E-0001  2.129096E-0001
 -2.493841E+0000  2.319548E-0001
 -1.404194E+0000 -2.188510E-0001
 -1.389421E-0001  2.223284E+0000
  1.893341E+0000 -1.709082E+0000
 -1.918794E+0000  1.560516E+0000
  2.630521E+0000 -2.746009E+0000
 -1.291832E+0000 -1.808973E+0000
 -1.443050E-0001  9.607588E-0001
 -1.565867E-0001 -1.903348E-0002
 -8.728273E-0001  5.019575E-0001
 -1.519508E+0000 -2.006383E+0000
  2.735174E+0000 -7.741415E-0001
  1.092933E+0000  5.112749E+0000
 -2.055986E+0000 -9.692037E-0001
 -7.365759E-0001 -5.727743E+0000
  4.988691E+0000 -3.546942E+0000
  2.829627E-0001  7.581121E+0000
 -4.477479E+0000  1.459499E+0000
 -3.936867E+0000 -4.143375E+0000
  3.901625E+0000  1.506707E-0002
  5.363532E-0002  3.080500E+0000
 -1.680872E+0000 -5.224462E-0001
 -1.576636E+0000 -2.859681E+0000
  3.518648E+0000 -2.305737E+0000
  1.272328E+0000  3.200418E+0000
 -5.121130E-0001  9.257210E-0001
 -1.229958E+0000 -2.561689E-0001
  2.484125E+0000 -1.359942E+0000
 -2.836270E+0000  4.635410E-0001
  3.490243E+0000 -1.123679E+0000
 -2.470965E+0000  2.775731E+0000
 -9.378862E-0001  9.421825E-0001
 -7.028767E-0001 -1.967160E+0000
 -7.576909E-0001  1.023420E+0000
 -1.477195E+0000 -1.748760E+0000
 -6.821884E-0001 -1.680127E+0000
  1.489146E+0000 -9.006186E-0001
 -6.291681E-0001 -1.367785E-0001
  4.065019E-0001  1.539274E+0000
 -8.494921E-0001  5.686578E-0001
 -1.219230E-0001 -1.064464E+0000
  1.149443E+0000 -6.215277E-0001
  8.838446E-0001 -3.367404E-0001
 -1.718298E+0000  1.764597E+0000
  1.215130E+0000 -2.010337E+0000
  1.001028E+0000  6.784558E-0001
 -2.690601E+0000  1.254071E+0000
  5.363014E-0001 -2.668691E+0000
 -1.749680E+0000  1.907015E+0000
  3.000158E+0000  4.141518E-0001
 -1.635971E+0000  1.515512E+0000
 -3.471113E+0000 -1.678327E+0000
  3.063801E-0001 -4.040431E-0001
  2.407261E+0000  2.113983E+0000
 -1.322828E+0000  3.998508E+0000
 -3.490447E+0000 -1.368046E+0000
 -2.973451E-0001 -6.397575E-0001
  3.830614E+0000 -8.459890E-0001
  8.316160E-0001  3.841226E+0000
 -7.025981E+0000 -2.064677E+0000
  1.674196E+0000 -3.305744E+0000
  4.080622E+0000  2.627440E+0000
 -1.777928E+0000  2.243590E+0000
 -2.162868E+0000 -5.090171E+0000
  1.865373E+0000 -5.265457E+0000
  2.140943E+0000  2.072897E+0000
  1.679149E+0000  3.277466E+0000
 -6.481879E+0000  3.381079E-0001
  8.667968E-0001 -7.828242E+0000
  4.048173E+0000 -3.973501E-0001
  2.487520E+0000  5.570729E+0000
 -4.434392E+0000  3.007491E+0000
 -3.298468E+0000 -4.455165E+0000
  6.310664E+0000 -1.954462E+0000
 -1.236328E+0000  8.040187E+0000
 -4.477571E+0000 -2.497205E+0000
 -1.104663E+0000 -6.071941E+0000
  4.909057E+0000  1.512669E+0000
 -2.430687E-0001  6.458375E+0000
 -5.160940E+0000 -2.964493E+0000
  4.015912E+0000 -5.552370E+0000
  1.519915E+0000  3.495358E+0000
 -1.749392E+0000  6.621082E-0002
 -1.173677E+0000  1.988210E-0001
 -9.122315E-0001 -2.390084E+0000
  3.388058E+0000 -2.399276E+0000
 -1.870685E+0000  3.564188E-0001
  1.453719E+0000 -3.550503E+0000
 -1.392074E-0001 -7.137119E-0001
 -3.333493E-0001  4.641403E-0001
 -9.373668E-0001 -6.702102E-0001
  1.793423E+0000 -6.685789E-0001
  9.023696E-0001  4.234551E+0000
 -1.557102E+0000  1.023347E-0001
  8.009461E-0002 -2.334257E+0000
  4.258305E+0000  3.271700E-0001
 -1.564393E+0000  3.480729E+0000
 -1.771006E+0000 -4.144375E-0001
  1.684964E+0000 -2.161309E+0000
 -3.519368E-0001  6.440568E-0001
 -2.965303E-0001  1.729736E+0000
 -6.514420E-0001  1.150328E+0000
  6.089788E-0001 -2.332689E+0000
 -4.226310E+0000  3.665582E-0001
  3.436068E+0000 -1.327568E+0000
 -1.018961E+0000  6.700145E-0001
  1.080635E+0000 -4.009740E-0001
  8.109867E-0001 -3.402501E-0001
  6.645418E-0001 -3.557593E+0000
 -1.305257E+0000  2.593134E+0000
  6.141292E-0001  2.601240E+0000
  3.284323E-0001  1.230230E+0000
 -2.602009E+0000 -8.035570E-0001
  1.663652E+0000 -1.863264E+0000
  1.820867E-0001  3.700274E+0000
 -2.191997E-0001  3.497226E+0000
 -1.553628E+0000  2.105614E+0000
 -8.973863E-0001 -3.181427E+0000
  3.039485E+0000 -1.372742E+0000
 -2.522276E-0001  1.539927E+0000
 -1.302249E+0000 -9.480411E-0001
 -6.189964E-0001 -2.478008E+0000
  1.205477E+0000  2.965911E+0000
  4.177487E-0001  2.235078E+0000
 -3.137849E+0000 -7.839347E-0001
  4.815826E-0001 -5.484352E+0000
  3.699451E+0000  2.946189E+0000
  5.249164E-0001  1.857763E-0001
 -2.084977E+0000 -1.550619E+0000
  5.869597E-0001 -2.567394E+0000
  2.038879E+0000  9.064589E-0001
 -1.439275E-0002  6.385177E+0000
 -4.456584E+0000  7.081019E-0002
 -1.321990E+0000 -2.620594E+0000
  2.665469E+0000 -1.559035E+0000
  8.992146E-0001  2.515033E-0001
 -2.156008E+0000  7.647997E-0001
  3.095486E-0002 -3.888754E+0000
  7.047659E-0001  5.686340E-0001
  4.715940E-0001 -8.080156E-0001
  4.993175E-0001 -2.131749E+0000
 -3.956646E+0000  3.041749E+0000
  3.279758E+0000 -3.006229E+0000
 -2.024848E+0000  5.638317E-0001
  1.056196E+0000  1.779098E+0000
 -2.550795E+0000  9.647198E-0001
  1.918700E+0000 -5.511209E-0001
  2.476454E+0000 -6.403623E-0001
 -2.677161E+0000 -2.903120E-0002
  1.620580E+0000  2.397842E+0000
 -4.502971E-0001  2.725986E-0001
 -2.998454E-0001  6.318996E-0001
  5.352817E-0001 -4.018725E+0000
  8.308324E-0001  3.216399E+0000
  7.823129E-0001 -1.362883E+0000
  2.462300E-0002 -4.251139E+0000
 -2.095606E-0001 -4.811207E-0001
 -1.383496E+0000  1.595416E+0000
 -3.449234E+0000 -2.704153E-0001
  2.886289E+0000 -2.417575E+0000
  2.057715E+0000  4.582843E+0000
  7.412300E-0001  1.827261E+0000
 -1.786240E+0000 -2.684203E+0000
  2.852372E+0000 -2.021206E+0000
  1.373058E+0000  5.695336E+0000
 -4.078142E-0001  1.327564E+0000
 -3.619036E+0000 -5.939810E+0000
  2.889281E+0000 -2.273551E+0000
  3.402743E+0000  2.526419E+0000
 -1.598622E+0000  4.758098E+0000
 -3.671074E+0000 -2.487124E+0000
  2.994201E+0000 -1.527139E+0000
  1.979566E+0000  2.522216E+0000
 -2.486514E+0000  3.607570E+0000
 -2.811503E-0001 -2.209516E+0000
 -4.731121E-0001  4.230603E-0001
  3.024137E+0000 -4.125006E-0003
 -2.772221E-0001  3.565153E+0000
 -2.690005E+0000  4.181946E-0001
  1.963156E+0000 -1.677644E+0000
  7.824353E-0001  2.182489E+0000
  6.462221E-0001  1.735600E+0000
 -1.086608E+0000  2.823713E+0000
  1.154105E+0000 -3.564687E-0001
  5.321538E-0001 -1.244253E-0001
 -2.206745E-0001  3.188325E-0001
  6.854872E-0001  1.154441E+0000
  8.490995E-0001  3.468516E-0001
 -1.920355E+0000  4.026701E-0001
 -9.892079E-0001  8.273969E-0001
 -5.018275E-0001 -2.662471E+0000
 -2.625091E+0000  2.923968E+0000
 -2.542020E-0001 -3.487652E+0000
  2.575148E-0001 -1.110729E+0000
  2.007591E+0000  1.142586E+0000
 -2.608505E+0000  2.618810E+0000
 -5.334379E-0001 -1.773429E+0000
  1.800243E+0000 -3.616813E+0000
  9.580293E-0001  1.971418E+0000
 -2.587645E+0000  4.202675E+0000
 -3.828759E-0001  2.783949E-0001
 -8.872681E-0001 -1.317983E+0000
  2.361126E+0000  1.710372E+0000
 -3.779912E-0001  2.622319E+0000
 -2.176207E+0000 -2.308203E+0000
  1.085357E+0000 -1.599491E+0000
  6.062242E-0001  7.976177E-0001
 -7.012983E-0001  2.103492E-0001
  9.435840E-0001 -2.071667E+0000
  8.327088E-0001 -5.465234E-0001
  1.397198E+0000  9.907848E-0001
 -1.516267E+0000  1.957625E+0000
 -4.627193E-0001 -1.746567E+0000
 -2.851688E-0001  1.896906E+0000
 -6.531365E-0001  1.843108E+0000
 -1.111605E+0000 -4.282145E-0001
  1.378186E-0001  6.431892E-0001
  9.507556E-0001  1.185884E+0000
 -4.244095E-0001 -1.529300E+0000
 -2.146348E+0000 -1.001252E+0000
  4.339849E+0000  5.330652E-0001
 -5.802944E-0001 -6.128022E-0001
  5.721239E-0001 -6.218498E-0001
  6.653864E-0001  1.920262E+0000
 -1.519459E+0000  3.499655E+0000
  3.914604E-0001 -2.702314E+0000
  1.271740E+0000 -2.604504E+0000
  1.059115E-0001  3.584011E-0001
  4.510891E-0001  1.625737E+0000
 -1.996255E+0000  1.340326E-0001
 -8.537020E-0001 -1.150259E-0001
  2.489259E+0000 -2.050715E+0000
 -2.892313E+0000  4.937988E+0000
 -7.150218E-0001 -6.114246E-0001
 -1.797552E-0001 -1.362624E+0000
  1.882626E+0000  4.695914E+0000
  1.149070E+0000  1.487896E+0000
 -6.259628E+0000 -1.591126E-0002
  2.301880E+0000 -2.495106E+0000
  1.544205E+0000 -2.269882E+0000
 -1.339856E-0001  1.786737E+0000
 -2.806105E+0000 -2.744516E+0000
 -4.255038E-0002 -4.274304E+0000
  2.590012E+0000  1.330657E+0000
 -3.439328E-0001 -6.490443E-0001
 -3.921924E+0000 -7.901855E-0001
  1.781762E+0000 -2.954281E+0000
  2.651770E+0000 -9.037708E-0001
 -1.807869E+0000  2.286304E-0001
 -5.505348E-0003 -1.434877E+0000
  2.902067E+0000 -2.324855E+0000
 -2.882653E+0000  1.598135E+0000
  1.246625E+0000 -1.908045E+0000
 -9.339579E-0001  1.710763E+0000
  4.192269E-0001 -2.635963E+0000
 -7.158042E-0001  2.177388E+0000
 -1.939816E+0000  1.158865E+0000
 -1.328944E+0000 -4.064107E+0000
  2.094894E+0000  6.973408E-0001
  1.523416E+0000  3.427233E+0000
 -3.418368E+0000  8.333445E-0001
  1.349693E+0000 -4.048647E+0000
  1.263293E+0000  1.662716E+0000
  1.345287E+0000 -1.032458E+0000
 -2.176435E+0000 -8.178896E-0001
  7.710012E-0001  3.164606E-0001
 -5.144654E-0001  3.332380E-0001
 -1.374784E-0001  1.905174E+0000
  8.552073E-0001 -5.861554E-0003
 -9.806891E-0001 -1.869462E-0001
  8.241008E-0001 -4.468514E-0001
  4.648412E-0001  3.514160E-0001
  6.181197E-0001 -5.856037E-0001
 -2.342307E-0001  5.401064E-0001
 -1.148923E+0000  9.080964E-0001
 -4.398938E-0001 -1.066949E+0000
 -1.637806E+0000 -3.330136E-0001
  2.515475E+0000 -1.297046E+0000
 -1.522954E+0000 -9.644619E-0001
 -4.650724E-0001 -6.679820E-0001
  1.531222E+0000 -7.949250E-0001
 -1.294431E+0000 -1.938883E+0000
  1.183486E+0000  1.792091E-0001
  1.121392E+0000  2.362127E+0000
 -6.956896E-0001 -1.817126E+0000
 -9.763210E-0001 -3.057009E+0000
  2.854701E+0000 -2.765529E+0000
  1.227100E+0000  3.341746E-0001
 -1.868002E+0000  1.142049E+0000
 -2.402503E-0002 -2.152187E+0000
  1.181765E+0000 -2.420552E-0001
 -3.781843E-0001  6.640810E-0001
  1.997695E-0001  2.169542E+0000
 -3.385910E+0000  1.357659E+0000
 -3.750336E-0001  1.125279E+0000
  1.299224E+0000 -1.674941E+0000
  2.397229E+0000  2.014971E+0000
 -3.134042E+0000  1.132119E+0000
  5.190449E-0001 -3.709403E-0002
  2.703565E-0001  2.147611E-0001
  3.281146E+0000 -1.441147E-0001
 -3.454006E+0000  1.663977E+0000
  1.299794E+0000  6.225833E-0002
  1.912478E+0000  1.552801E-0001
  4.614212E-0001  2.871155E+0000
 -1.648599E+0000 -5.965810E-0002
 -3.046737E+0000 -3.098427E+0000
  6.087380E-0001 -4.222556E-0001
  3.651626E+0000  1.436636E+0000
  4.539158E-0001  2.600770E+0000
 -1.973193E+0000 -5.265619E-0001
  1.146007E+0000 -4.607838E+0000
  1.520630E+0000  3.469396E+0000
 -3.732354E-0001  2.295204E+0000
 -2.261276E+0000  1.034709E+0000
  3.168553E-0001 -3.808150E+0000
  1.627039E+0000  2.418426E+0000
  1.499646E+0000  3.479574E+0000
 -2.787281E+0000  2.604073E+0000
  9.819049E-0001 -2.953074E+0000
  3.164407E+0000  5.798532E-0001
  1.561995E-0001  6.001703E+0000
 -6.235687E-0001  7.114375E-0001
 -1.915622E+0000 -6.496575E-0001
  2.321205E+0000 -4.340352E+0000
  1.438169E+0000  2.317488E+0000
 -1.046483E+0000  1.352215E+0000
 -2.279805E+0000 -2.163991E+0000
 -2.099291E-0001 -3.724917E+0000
  5.070929E+0000  2.480865E-0001
 -5.080023E+0000 -6.588709E-0001
 -5.735214E-0001 -4.821750E+0000
  3.520263E+0000 -8.414402E-0001
  9.698735E-0001  4.053227E+0000
 -4.282339E+0000  2.998785E+0000
 -1.557974E+0000 -5.211745E+0000
  2.077307E+0000 -3.195813E+0000
  3.918012E+0000  4.914196E+0000
 -3.398268E+0000  1.126995E+0000
 -1.970595E+0000 -7.006798E+0000
  3.979136E+0000 -1.745538E-0001
  9.187059E-0001  6.157121E+0000
 -3.748974E+0000 -1.996367E+0000
 -1.691863E+0000 -6.107357E+0000
  4.407187E+0000  6.450701E-0001
  2.905257E+0000  5.983678E+0000
 -4.007868E+0000  3.377573E+0000
 -1.954155E+0000 -4.837252E+0000
  3.595795E+0000 -4.276761E+0000
  4.234710E+0000  4.527103E+0000
 -1.990472E+0000  4.258305E+0000
 -5.052785E+0000 -1.260404E+0000
  2.023413E+0000 -5.619706E+0000
  3.425244E+0000  7.632738E-0003
  7.316066E-0001  5.578011E+0000
 -4.681067E+0000  7.603141E-0001
  2.576509E-0001 -2.908006E+0000
  5.997695E+0000 -1.867530E+0000
 -3.465852E+0000  6.308424E+0000
 -2.198719E+0000 -1.486755E+0000
  8.138450E-0001 -3.232642E+0000
  5.245546E+0000  2.830555E+0000
 -3.027616E+0000  2.397138E+0000
 -1.486435E+0000 -3.921842E+0000
  1.908625E+0000 -3.046030E-0002
  1.874327E+0000  2.578481E+0000
  2.085179E-0002  1.902202E+0000
 -1.633293E+0000  6.800822E-0001
  1.379692E-0001 -2.035186E+0000
  1.185198E+0000  1.008116E+0000
 -4.168278E-0001  2.948348E+0000
 -2.589196E+0000 -1.775685E+0000
 -1.271075E+0000 -1.462777E+0000
  3.890924E+0000 -7.297731E-0001
 -6.000217E-0001  4.263942E+0000
 -1.431398E+0000  8.480639E-0001
 -3.806457E-0001 -1.212702E+0000
  3.672856E+0000  1.835424E+0000
 -2.726711E+0000  1.622204E+0000
  1.384523E-0001  5.943600E-0002
  2.450167E+0000 -1.649792E+0000
 -6.431293E-0002  1.715096E+0000
 -1.361442E+0000  1.440666E+0000
 -4.828033E-0001 -1.009005E+0000
  1.439651E+0000 -3.407428E-0001
 -3.333397E+0000 -3.447950E-0001
  1.320010E+0000 -1.373487E+0000
 -1.347705E+0000 -9.805694E-0001
  2.685070E+0000 -7.894315E-0001
 -1.007543E+0000  8.852785E-0002
 -5.081666E-0001 -2.767733E-0001
  2.046103E-0001 -1.669817E+0000
  1.877409E+0000  6.595625E-0001
  1.023074E+0000  3.143142E+0000
 -1.856385E+0000  3.516128E+0000
  2.074653E+0000 -1.669931E+0000
  1.230958E+0000  7.668518E-0001
  1.214080E-0001  1.594381E+0000
 -2.091637E+0000 -1.220830E+0000
  8.997126E-0001 -2.981643E-0001
  4.280989E-0001  2.945099E+0000
 -1.266912E+0000 -1.936524E+0000
  3.607756E-0001 -1.673429E+0000
  2.773112E+0000 -9.770658E-0001
 -2.071998E+0000  9.392007E-0001
 -9.539482E-0001 -1.924312E+0000
  2.737050E+0000 -3.289243E+0000
  4.122009E-0001  2.853432E+0000
 -2.922639E-0002 -7.995807E-0001
 -2.855045E+0000  1.909431E-0001
  1.476361E+0000  4.073220E-0001
  1.306542E+0000  1.210763E+0000
 -1.623633E+0000  6.472877E-0003
 -4.557380E-0001  2.596451E-0001
  1.023171E+0000 -3.852397E+0000
  1.074748E-0004  9.988818E-0001
 -9.019602E-0001  1.375787E+0000
 -1.062590E-0001  4.923056E-0001
  2.489773E+0000  3.406535E-0001
 -2.697515E+0000  7.724877E-0001
  1.411855E+0000 -3.670238E+0000
  8.171363E-0001  1.255109E+0000
  2.311707E-0001 -2.681885E-0001
  2.417292E-0001 -3.617207E+0000
  1.830977E+0000 -1.588243E-0001
 -7.404653E-0001 -9.081676E-0002
  1.243980E+0000 -2.172880E+0000
 -1.350622E+0000  2.159700E+0000
  3.633212E-0001 -1.884396E+0000
  2.631046E+0000  5.450810E-0002
 -3.157636E+0000  5.100099E-0002
  2.420127E+0000 -2.162681E+0000
  8.704152E-0002 -1.882152E-0002
  8.550760E-0003  1.551035E+0000
 -3.289341E-0001  7.515914E-0002
 -3.584332E-0001 -6.067880E-0001
 -1.344370E+0000 -4.547032E-0001
 -7.388494E-0001 -1.496750E+0000
  2.279424E+0000 -1.109296E+0000
 -6.096552E-0001 -1.053240E+0000
  1.390094E+0000  1.046411E+0000
  3.969578E-0001  2.541665E+0000
 -7.740120E-0001 -4.701566E-0001
  6.494577E-0001 -1.444155E+0000
  3.567721E-0001  3.199876E+0000
  2.426882E-0001  3.776083E+0000
 -2.156330E+0000  1.160897E+0000
  6.325473E-0001 -3.420693E+0000
 -4.281085E-0001 -1.741867E+0000
  2.836322E+0000  2.894444E+0000
 -1.059141E+0000  8.797750E-0001
 -5.077424E-0001 -5.801070E-0002
 -1.131798E-0001 -1.469981E+0000
  1.247690E+0000 -7.654801E-0001
 -1.536229E-0001 -2.510924E-0001
 -7.996094E-0001  3.298310E+0000
  2.029938E+0000 -5.937273E-0001
 -7.388282E-0001  6.342429E-0001
 -1.032438E+0000 -9.362263E-0001
  2.873801E+0000 -2.049310E+0000
  8.264657E-0001  6.306489E-0001
  2.262858E+0000  9.557397E-0001
 -1.407589E+0000  1.851728E+0000
  3.480178E-0001 -2.634467E+0000
 -8.219070E-0001 -4.092033E-0001
 -5.988775E-0001 -7.498191E-0001
  2.919526E-0001  8.204019E-0001
  1.831997E+0000  1.188889E+0000
 -2.432718E+0000 -1.445420E+0000
  6.123000E-0001 -3.842157E+0000
 -2.156898E-0001  2.267923E+0000
 -2.264269E-0001  2.099948E-0001
  2.217794E-0001  7.895147E-0001
 -3.547437E-0001 -7.023393E-0001
 -7.591546E-0001  5.423981E-0001
  6.482921E-0001 -2.206428E+0000
 -3.252784E-0001  1.984684E+0000
 -6.395013E-0001  2.521280E+0000
 -2.102069E+0000  6.876036E-0001
  1.419952E+0000 -4.034039E+0000
  1.549106E+0000  2.899981E+0000
 -1.425947E+0000  3.123834E+0000
  4.994308E-0001  3.624013E+0000
 -1.659966E+0000 -1.722828E+0000
  2.854935E+0000 -1.096639E+0000
 -1.454945E+0000  2.251690E+0000
  9.822593E-0001 -3.544959E-0001
 -2.526836E+0000 -8.539332E-0001
  1.742327E+0000  3.615396E-0001
 -1.359664E-0001  9.692053E-0001
 -9.418149E-0001  2.144879E+0000
  5.418486E-0001 -3.369137E+0000
  3.573232E-0001 -1.245400E+0000
  2.361592E+0000  8.728102E-0001
 -3.092563E+0000 -1.680851E+0000
  5.371828E-0001 -5.016894E+0000
  1.809731E+0000 -9.108031E-0001
 -3.157192E-0001  1.850359E+0000
 -1.195984E+0000 -4.587426E-0001
  2.170259E+0000 -1.548890E-0001
 -1.127370E+0000  2.516040E+0000
 -1.083989E+0000 -2.151293E+0000
  1.796211E+0000 -8.473776E-0001
  1.035005E+0000  2.423626E+0000
 -2.549884E+0000  1.882209E+0000
 -8.400004E-0001 -5.463008E+0000
  2.218192E+0000 -2.315174E+0000
 -8.957167E-0001  4.869995E+0000
 -1.111713E+0000  8.134194E-0001
  3.092363E-0001 -7.836012E-0001
  1.520607E+0000  8.200517E-0002
 -8.883782E-0001  1.205519E+0000
  1.228749E+0000  1.866615E+0000
  1.075235E+0000  3.347875E+0000
 -2.524478E-0002 -1.937467E-0001
  1.858217E+0000  3.400449E+0000
 -8.780265E-0001 -4.504077E-0001
  5.769540E-0001 -6.182353E-0001
  2.919167E+0000 -1.210060E+0000
 -1.441850E+0000  5.464231E+0000
 -1.146133E+0000 -1.815684E+0000
 -1.523263E+0000 -5.004244E+0000
  6.230780E+0000  1.057312E+0000
 -3.255258E+0000  5.328299E+0000
 -2.809363E+0000  1.770530E+0000
 -4.158276E-0001 -3.898942E+0000
  3.952400E+0000  1.389305E+0000
  1.144053E+0000  5.322279E+0000
 -4.892452E+0000 -4.116335E-0001
 -2.407616E-0001 -4.888310E+0000
  5.254604E+0000  2.814997E+0000
  4.081881E-0001  4.643646E+0000
 -3.290299E+0000 -5.214750E-0001
  4.921100E-0001 -5.274098E+0000
  4.570123E+0000 -2.042780E+0000
  8.923259E-0001  3.215687E+0000
 -2.193693E+0000  3.482240E+0000
 -2.595526E+0000 -3.112838E+0000
  1.569263E+0000 -3.351750E+0000
  3.444522E+0000  1.352282E-0001
 -9.383854E-0001  2.389137E+0000
 -2.893178E+0000 -2.801509E+0000
  3.007131E-0001 -2.317745E+0000
  1.006199E+0000  8.975193E-0001
  2.187813E+0000  1.485831E+0000
  6.771179E-0001  1.602233E+0000
 -3.149306E+0000  1.995306E+0000
 -3.438581E-0001 -7.103745E+0000
  2.463641E+0000 -8.964471E-0001
  6.076134E-0001  6.758442E+0000
 -3.529575E+0000 -1.065203E+0000
 -5.559220E-0001 -3.496389E+0000
  2.519603E+0000  1.182991E+0000
  1.932375E+0000  3.767505E+0000
 -3.936868E+0000  3.858089E-0001
 -1.448127E+0000 -3.571798E-0001
  1.432461E+0000 -1.413767E+0000
  3.598334E+0000  5.124517E+0000
 -5.622788E+0000  1.763033E+0000
 -1.672297E+0000 -3.357928E+0000
  5.359062E+0000 -2.336512E+0000
 -5.126630E-0001  5.412242E+0000
 -3.571522E+0000  4.937148E+0000
 -1.811127E+0000 -6.187633E+0000
  3.982337E+0000 -2.167087E+0000
 -8.413550E-0001  5.258521E+0000
 -1.390860E+0000  1.307386E+0000
 -2.318480E+0000 -3.892947E+0000
  4.358276E+0000 -4.036279E+0000
  2.569988E+0000  3.112626E+0000
 -5.786940E+0000  6.599937E+0000
 -1.339721E+0000 -5.875127E+0000
  1.276536E+0000 -2.739863E-0001
  8.911078E-0001  4.733695E+0000
 -1.897566E+0000  3.732378E+0000
 -3.166811E+0000 -1.704611E+0000
  2.636625E+0000 -1.176752E+0000
  8.850018E-0001  1.095094E+0000
  1.946261E-0001  1.122067E+0000
 -1.137678E+0000 -2.538934E+0000
  1.761990E+0000  1.297068E+0000
  1.303941E+0000  1.970023E-0001
 -1.716982E+0000 -4.333463E-0001
 -1.523262E-0001 -1.667661E+0000
  1.027215E+0000  2.157120E+0000
 -2.154738E+0000  3.328606E+0000
 -2.293937E+0000 -3.008125E+0000
  1.093804E+0000 -1.435006E+0000
  2.354189E+0000  1.356039E+0000
 -8.183661E-0001  6.061958E-0001
  1.335050E+0000  2.092672E+0000
 -1.517625E+0000 -1.142609E+0000
  1.369075E+0000 -2.050736E+0000
  4.513750E+0000 -1.717171E+0000
 -1.303330E+0000  1.585081E+0000
 -2.441805E+0000 -1.591168E-0001
  2.077890E+0000 -1.780188E+0000
 -2.013689E-0002 -3.138456E-0002
  6.683397E-0001  1.158776E-0001
 -1.602129E+0000 -5.509325E-0001
  1.137972E+0000 -6.458691E+0000
  1.288400E+0000  1.528810E+0000
  5.594446E-0001  8.577664E-0002
 -3.333963E+0000 -2.455206E+0000
  8.689887E-0001 -1.565857E+0000
  3.127687E+0000  3.985238E+0000
 -1.419347E+0000  4.639604E+0000
 -1.982246E+0000 -4.212208E+0000
  1.830431E+0000 -6.368329E-0001
  2.497904E+0000  5.859742E+0000
  7.740608E-0001  3.075507E+0000
 -6.157272E+0000 -5.222918E+0000
  5.759257E+0000 -8.344209E+0000
  3.936441E-0001  3.805180E+0000
  7.495660E-0001  1.633408E+0000
 -5.330605E+0000 -4.379686E+0000
  3.964055E+0000 -3.272613E+0000
  2.415132E+0000  6.138919E+0000
 -2.270558E+0000  5.314047E+0000
 -4.520970E+0000 -1.888311E+0000
  1.360258E+0000 -5.906493E+0000
  2.573319E+0000  3.102300E-0001
  6.289129E-0001  3.299397E+0000
 -2.207768E+0000 -3.159272E+0000
 -2.856801E-0001 -2.718018E+0000
  3.535089E+0000  1.684720E+0000
 -1.240582E+0000  1.969749E+0000
 -1.147996E+0000  7.496821E-0001
 -6.164715E-0002 -3.135882E+0000
  2.175921E+0000  1.377455E+0000
  6.882394E-0001  1.830213E+0000
  3.087231E-0001  2.568062E+0000
 -1.484042E+0000 -9.517411E-0001
  7.909206E-0001 -1.737671E+0000
 -1.701504E-0001 -1.055531E+0000
  2.224213E+0000  3.001935E-0001
  1.200486E-0001  3.350157E+0000
 -5.130673E-0001  9.100092E-0001
 -1.429521E+0000 -1.049978E+0000
  1.169952E+0000  1.412001E+0000
  4.384474E-0002 -2.589067E-0001
 -1.118004E+0000  1.572317E+0000
 -9.367604E-0001  1.765641E+0000
  2.893921E+0000 -1.745456E+0000
 -2.672859E+0000 -3.469151E-0001
  6.903421E-0001 -3.032793E+0000
  3.214896E-0001  3.601698E-0001
  2.212429E+0000  1.398271E+0000
 -2.159168E+0000  4.088948E-0001
 -1.686513E-0001 -1.535156E+0000
  8.473873E-0001 -2.045743E+0000
  1.153863E+0000 -4.295921E-0001
  1.948684E-0002  4.351370E+0000
 -3.351846E-0001 -1.849961E-0001
  1.390268E+0000  5.626650E-0001
  1.418816E+0000  1.060517E+0000
 -2.214999E+0000 -2.462962E+0000
  1.122710E+0000 -1.389381E+0000
  1.905467E+0000  2.122518E+0000
 -1.896504E+0000 -5.549475E-0001
  1.349122E-0001 -4.779559E-0001
 -1.464775E+0000  2.451226E+0000
  3.770067E-0001  6.032022E-0001
 -5.378321E-0001 -6.702164E-0001
 -4.555883E-0001 -6.420386E-0001
  2.233954E-0001 -1.509135E+0000
  1.269871E+0000  1.668489E+0000
 -1.664791E+0000  5.320736E-0001
 -8.352738E-0002 -7.385767E-0001
 -1.289513E+0000 -1.709966E+0000
  2.309411E+0000  1.607004E+0000
  3.844573E-0001  2.364549E+0000
 -2.838827E+0000 -1.417359E+0000
 -2.028024E-0001 -3.157316E+0000
  3.207055E+0000  2.460968E+0000
  1.492274E+0000  4.987495E+0000
 -3.263193E+0000  2.686315E-0001
 -1.382970E+0000 -1.265844E+0000
  1.952826E+0000 -2.095477E+0000
  9.349499E-0001  2.480628E+0000
  2.094775E+0000  1.398448E+0000
 -1.402306E+0000  1.555017E+0000
  2.471923E+0000  2.723803E-0001
  1.252610E+0000  1.265587E+0000
  5.590176E-0001 -3.798482E-0001
 -2.377150E-0001  5.412379E-0001
  2.149399E+0000  1.903817E+0000
 -3.926115E+0000 -1.074156E+0000
  1.501542E+0000 -2.835976E+0000
  2.735963E+0000 -3.891391E-0001
 -1.575957E+0000  1.127738E+0000
 -1.264037E+0000  1.569285E+0000
  1.462076E+0000 -2.332133E+0000
 -2.307088E-0001  1.873528E+0000
 -9.003227E-0001  3.366633E+0000
 -5.648699E+0000 -1.837681E+0000
  2.157485E+0000 -6.512983E+0000
  6.779585E+0000  2.384623E+0000
 -3.454475E+0000  4.095013E+0000
 -6.678399E+0000 -6.695526E-0001
  2.770663E+0000 -8.275974E+0000
  3.948463E+0000  5.840777E-0001
 -4.429546E-0001  5.275599E+0000
 -2.743095E+0000 -2.280435E+0000
 -7.894548E-0001 -6.343272E+0000
  3.699598E+0000  3.758670E-0001
  6.684589E-0002  6.647071E+0000
 -4.561916E+0000  1.248695E+0000
  1.582705E+0000 -6.012016E+0000
  3.295872E+0000 -1.132256E+0000
  1.062189E+0000  4.908671E+0000
 -4.540371E+0000  3.099459E+0000
 -2.623987E-0001 -7.590967E+0000
  8.922314E-0001  7.293342E-0001
  4.990690E+0000 -3.442753E-0001
 -2.731692E+0000  1.960103E+0000
 -1.382354E+0000 -6.678640E-0001
  3.822052E+0000 -4.172540E+0000
 -1.775122E+0000  1.487154E+0000
  2.704311E+0000  8.637334E-0001
 -3.801366E+0000  2.536977E-0001
  2.369043E+0000 -7.073038E-0001
 -1.478006E+0000  1.174413E+0000
  2.146169E+0000 -2.256794E+0000
 -2.656367E+0000 -2.303918E+0000
  2.725889E+0000  4.001824E-0001
 -5.866072E-0003  3.026220E+0000
 -1.849441E+0000 -3.718298E-0001
 -1.115145E+0000 -7.257755E-0001
  9.529801E-0001 -2.869735E+0000
  1.925550E+0000  1.053473E+0000
  1.164392E+0000 -3.112639E-0001
 -1.604616E+0000 -6.690996E-0001
  1.737366E-0001 -3.364818E+0000
  2.416372E+0000 -3.708987E+0000
  1.236146E+0000  3.614761E+0000
 -8.152591E-0001  5.217115E+0000
 -2.320781E+0000 -3.291010E+0000
  1.239150E+0000 -2.743941E+0000
  3.939779E+0000  2.991669E+0000
 -7.115244E-0001  4.372558E+0000
 -4.260323E+0000 -1.156016E+0000
  2.418135E+0000 -4.363035E+0000
  2.176484E+0000  5.160577E+0000
 -8.158889E-0001  3.485736E+0000
 -3.006926E+0000 -3.238435E+0000
  1.779169E+0000 -5.005994E+0000
  5.039501E+0000  5.114271E+0000
 -5.026733E+0000  2.429086E+0000
 -2.259223E+0000 -3.188400E+0000
  4.152229E+0000 -3.509823E-0001
  2.994450E-0001  5.645937E+0000
 -6.420538E-0001  1.435451E+0000
 -4.372956E+0000  1.991996E+0000
  1.254254E+0000 -4.225459E+0000
  3.387959E+0000 -4.891132E-0001
 -1.330870E+0000  4.497541E+0000
 -7.584330E-0001  2.373330E-0001
 -1.991337E-0002 -5.022038E+0000
  2.167383E+0000 -8.972051E-0001
  1.395390E+0000  8.099208E-0001
 -3.322678E+0000 -1.444981E+0000
  2.371429E+0000  9.256208E-0001
  1.550246E+0000  1.348328E-0001
 -1.791090E+0000 -2.556332E+0000
 -3.397847E+0000 -2.355175E+0000
  4.886243E+0000 -2.349889E+0000
  2.304486E-0001  2.990051E+0000
  5.407805E-0001  2.852829E-0001
  2.597787E+0000 -1.226038E+0000
 -3.499706E-0001 -8.365125E-0001
 -1.586729E+0000  4.347956E-0002
  1.071678E+0000 -3.202700E+0000
  1.231962E+0000 -1.682231E+0000
 -2.199958E+0000  1.765386E-0001
  1.388175E+0000 -2.825533E+0000
  4.089582E-0001  1.788645E+0000
 -3.883433E-0002  1.985206E+0000
 -2.628421E+0000  3.711346E-0001
  1.481516E-0001 -2.719669E+0000
  3.382251E+0000 -1.205800E+0000
  3.265601E-0001  1.899527E+0000
 -4.366343E+0000  2.673765E+0000
 -1.570884E+0000 -4.153626E+0000
  1.948857E+0000 -9.944519E-0001
 -1.327146E+0000  2.224014E+0000
  2.551984E+0000  5.590679E-0001
 -1.915316E+0000  1.665054E+0000
  1.579409E-0001 -6.466246E-0001
  5.699566E-0001 -3.924165E+0000
  1.206366E+0000  2.432816E-0001
  9.077329E-0001 -7.212545E-0001
 -1.360997E+0000  1.575668E+0000
  1.487482E+0000 -2.093654E-0001
  6.834024E-0001  1.753062E+0000
 -3.899223E-0001  3.765177E+0000
  1.664621E-0001 -1.153842E+0000
 -1.231771E+0000 -1.542600E+0000
  3.022995E+0000  3.909888E-0001
 -8.780749E-0001  1.873431E+0000
 -3.017919E+0000 -3.389142E+0000
  8.152384E-0001 -2.679450E-0001
  2.124550E+0000  3.531142E+0000
 -2.831050E+0000  3.159350E+0000
 -2.396245E+0000 -4.051330E+0000
  3.891691E+0000 -1.502845E+0000
  3.362823E-0001  1.923991E+0000
 -4.003196E-0001  2.139902E+0000
 -2.042913E+0000 -1.714966E+0000
  1.149878E-0001 -2.981032E+0000
  2.775737E+0000 -1.830658E+0000
 -2.513036E+0000  7.957963E-0001
 -3.928509E-0001 -5.120650E-0001
  1.382479E-0001 -3.372245E-0001
  4.662128E-0001  6.686689E-0001
  1.329594E+0000  1.340966E+0000
 -3.753022E+0000  1.523629E+0000
 -6.020941E-0001 -3.000727E+0000
  2.277726E+0000 -2.329535E+0000
  2.454069E+0000  1.142947E+0000
 -3.988996E+0000  2.883362E+0000
 -2.823601E+0000 -1.535464E+0000
  3.736770E+0000 -4.486550E+0000
 -1.970894E+0000  4.743297E+0000
 -1.148853E+0000  2.211722E+0000
 -3.501663E+0000 -4.975604E+0000
  2.791619E+0000 -1.615610E+0000
  3.434255E+0000  2.456873E+0000
 -4.693683E+0000  1.917279E+0000
 -5.120823E-0001 -5.399339E+0000
  3.140553E+0000  1.876918E-0001
  1.221857E+0000  2.280541E+0000
 -2.221192E+0000 -1.419712E-0001
  1.394595E+0000 -1.902030E+0000
 -3.101061E-0001  1.390514E-0001
  5.045764E-0001  4.116795E-0001
 -1.419411E+0000 -1.200458E+0000
  5.860322E-0001  1.223740E+0000
  2.169846E+0000  1.586726E+0000
 -4.644966E-0001  1.039386E+0000
 -9.934880E-0001  1.409120E+0000
 -1.847162E+0000  1.129210E+0000
  4.433478E+0000  5.854189E-0002
 -1.315497E+0000  2.986156E+0000
 -1.494108E+0000 -1.748154E+0000
  9.835623E-0002 -3.554059E+0000
  3.043868E+0000  2.130573E+0000
 -3.484559E+0000  1.343891E-0001
  6.207749E-0001 -2.842362E+0000
  2.155749E+0000  6.977766E-0001
  2.656159E-0001  1.786058E+0000
 -9.558475E-0001  2.903524E-0001
  5.798238E-0001 -9.172992E-0001
  2.327480E-0001 -1.700648E+0000
 -6.300783E-0001  2.685683E-0001
  1.630134E+0000  1.254521E+0000
 -2.388274E+0000  1.580563E+0000
 -1.609004E+0000 -5.538904E-0001
  4.274397E+0000 -1.560105E+0000
  1.163809E+0000  3.927007E+0000
 -4.241243E+0000  1.339418E+0000
 -1.358001E+0000 -5.417842E+0000
  6.315218E+0000  7.914539E-0001
 -4.793737E-0002  7.206034E+0000
 -4.877619E+0000  3.798296E-0001
 -6.707784E-0001 -3.066762E+0000
  4.450974E+0000 -1.437236E+0000
  8.903005E-0001  4.428820E+0000
 -2.993326E+0000  4.736957E-0001
 -2.478496E-0001 -4.779844E+0000
  3.225383E+0000 -1.569619E+0000
 -8.341330E-0001  5.312367E+0000
 -1.120208E+0000 -1.597649E+0000
 -1.741548E+0000 -2.505045E+0000
  3.995541E+0000 -1.844206E-0001
  4.520914E-0001  5.013690E+0000
 -4.114862E+0000  1.935232E+0000
 -6.672948E-0001 -5.439329E+0000
  2.522384E+0000  1.469847E+0000
  2.556913E+0000  3.853906E+0000
 -2.570459E+0000  5.467345E-0001
 -6.774153E-0001 -1.758144E+0000
  2.435916E+0000 -3.078933E-0001
 -2.290240E+0000  3.269843E-0001
  1.205602E-0001 -2.669317E+0000
 -2.874664E+0000 -1.255623E+0000
  3.013095E+0000  2.460566E+0000
 -2.182851E+0000  3.071209E+0000
  1.882401E-0001 -8.112587E-0001
  3.286649E+0000 -1.736902E+0000
 -1.751836E+0000  1.841281E+0000
 -2.743303E-0001 -1.362663E+0000
  2.268744E-0003 -9.688572E-0001
  7.940253E-0001  2.252456E+0000
 -3.342690E-0001  7.749494E-0001
 -3.926464E+0000 -1.620316E+0000
  4.095953E+0000 -8.186616E-0001
  1.477805E+0000  2.826780E+0000
 -2.234431E+0000 -5.517579E-0001
  1.147273E+0000 -2.912823E+0000
  3.742159E+0000 -3.041729E+0000
 -8.511646E-0001  4.370383E+0000
 -1.860438E+0000 -1.447254E+0000
 -7.962724E-0001 -4.067371E+0000
  5.917586E+0000  1.522381E+0000
 -3.094903E-0001  4.264165E+0000
 -6.145450E+0000 -2.471310E-0001
  2.330831E+0000 -8.871164E+0000
  3.286477E+0000 -1.407301E-0001
  1.246525E+0000  2.854677E+0000
 -3.956397E+0000  8.349479E-0001
 -1.354516E+0000 -6.018423E+0000
  4.569478E+0000  9.230372E-0001
 -3.651127E-0001  8.115421E+0000
 -4.315636E+0000 -1.213636E-0001
 -5.994329E-0001 -5.655945E+0000
  1.800268E+0000  1.541061E+0000
  2.517078E+0000  2.094074E+0000
 -3.826688E+0000  2.593854E+0000
 -3.229025E-0001 -4.832573E+0000
  2.330521E+0000 -4.433931E-0001
 -7.666307E-0001  2.568013E-0001
  8.977345E-0001  1.422894E-0001
 -1.717211E+0000  9.871053E-0001
  3.402458E+0000 -1.453371E+0000
  1.267558E+0000  1.940711E+0000
  8.904979E-0001  2.773336E+0000
 -3.553330E+0000 -4.541973E-0001
  1.743493E+0000 -1.431742E+0000
  2.400961E+0000 -3.952993E-0001
 -1.162598E+0000  2.570295E+0000
 -2.737742E+0000 -1.448440E+0000
  1.090069E+0000 -3.564997E+0000
  3.034541E+0000  7.193389E-0001
  6.977927E-0001  5.442295E+0000
 -3.706513E+0000  2.191050E-0001
 -5.874808E-0001 -4.445907E+0000
  5.698226E+0000 -1.464406E+0000
 -7.079536E-0001  4.516585E+0000
 -3.611622E+0000  3.442366E+0000
  5.625524E-0002 -6.018400E+0000
 -7.131853E-0002  1.382284E+0000
  9.802521E-0001  1.644572E+0000
 -3.724985E+0000  1.517266E+0000
 -4.034447E-0001 -2.768231E+0000
  7.532670E-0001  1.841000E+0000
 -1.171957E+0000  1.352969E-0001
  1.266640E+0000 -2.490976E+0000
  1.424489E+0000  7.590346E-0002
 -1.936481E+0000 -2.423979E+0000
  9.366370E-0001 -1.294745E+0000
  1.024048E+0000 -2.976731E-0002
  8.432904E-0001  5.980093E-0001
 -1.815421E+0000  1.208673E+0000
 -2.351856E+0000 -9.671494E-0001
  2.976767E+0000 -1.298659E+0000
 -1.812254E+0000  1.019084E+0000
  1.719275E+0000 -1.265307E+0000
 -5.525869E-0001  5.807444E-0001
  1.535133E+0000  5.078827E-0001
 -9.986481E-0001  4.637970E-0002
  9.337700E-0001 -5.618283E-0001
 -2.313703E+0000 -5.834331E-0001
 -4.698329E-0001 -1.724210E-0001
  2.998623E+0000 -2.043897E+0000
  3.263074E-0001 -5.767902E-0001
 -2.529569E-0001 -1.458646E+0000
 -5.022613E-0001 -2.945716E+0000
  1.424008E+0000  6.930152E-0001
  4.379261E+0000 -8.251570E-0001
 -1.050116E+0000  1.118824E+0000
 -1.919434E+0000  1.314803E+0000
 -1.936792E+0000  1.830454E+0000
 -2.966052E-0001 -3.946274E-0001
  5.657861E-0001 -4.971851E-0001
  1.144223E+0000 -2.398951E-0001
 -2.366123E+0000  1.926959E+0000
 -3.673536E-0001  2.044422E-0001
 -1.128123E+0000 -3.472402E-0002
  2.237059E+0000  1.110595E+0000
 -1.710418E+0000  3.265023E+0000
 -4.806144E-0001 -2.194909E+0000
  4.296247E-0001 -8.937581E-0001
 -1.278975E+0000 -9.222602E-0001
  2.407538E+0000  7.413947E-0001
 -2.176932E+0000 -7.150710E-0001
 -2.314154E+0000 -2.302557E+0000
  2.264865E+0000  1.384861E+0000
  8.859570E-0001  3.387994E+0000
 -2.872905E+0000  3.099296E+0000
 -8.798786E-0001 -5.085632E+0000
  2.253486E+0000 -4.089120E-0001
 -1.838583E+0000  5.094809E+0000
 -1.423454E+0000  9.773261E-0001
  2.665901E-0001 -1.544749E+0000
  1.264249E+0000  1.757992E+0000
 -5.676984E-0001  4.913501E+0000
 -4.216235E+0000  2.833838E-0001
  1.562086E+0000 -3.059188E+0000
 -2.804955E+0000  5.301411E-0001
  3.128833E+0000  2.258919E+0000
 -1.711233E+0000 -5.738317E-0001
 -2.603723E+0000 -1.476932E+0000
  3.030627E+0000 -3.122238E+0000
 -2.663271E-0001 -1.608496E+0000
 -4.840385E-0001 -4.939265E-0001
 -6.695194E-0001 -2.272805E+0000
 -1.395408E+0000  6.294331E-0001
  1.038557E+0000  4.618851E+0000
 -9.201795E-0002  1.165418E+0000
 -2.302314E+0000 -1.614449E-0002
  2.149267E+0000 -2.864233E+0000
  1.157827E+0000  1.514424E+0000
 -3.557541E+0000  1.189575E+0000
  2.123055E+0000 -4.585362E-0001
  1.967422E+0000 -3.823773E-0001
 -1.744827E+0000  1.621210E-0001
 -6.336882E-0001 -9.734354E-0001
  2.357818E+0000 -1.267738E+0000
 -4.437591E-0001  7.751642E-0001
 -1.579753E+0000 -7.230058E-0001
  1.060166E+0000 -1.810374E+0000
  4.299558E-0001  1.990646E+0000
  1.193572E+0000  5.375470E-0001
 -2.792215E+0000 -3.379882E-0001
  7.568592E-0001 -3.026901E+0000
  2.536990E+0000 -3.393264E-0002
 -4.670987E-0001  2.389257E+0000
 -3.025606E+0000 -2.819423E+0000
  3.225250E+0000 -2.268225E+0000
  1.309147E+0000  1.708428E+0000
  5.787851E-0001  1.017833E+0000
  9.072776E-0001 -1.919466E+0000
 -4.588267E-0001  3.412917E+0000
  2.038719E+0000  1.164175E-0001
 -3.363738E-0001 -4.025248E-0001
  2.975950E+0000  6.410235E-0001
 -3.604861E-0001  3.594934E+0000
 -8.457771E-0001  1.416339E+0000
 -2.509643E+0000  1.733251E-0001
  3.122097E+0000  9.895813E-0001
  7.312467E-0001 -2.714208E+0000
 -1.171192E+0000  5.893245E-0001
  1.099077E+0000 -1.060860E-0001
  9.014242E-0001 -1.479687E+0000
  1.592735E+0000  2.758907E+0000
 -2.208332E+0000 -3.765987E-0001
 -1.223363E+0000 -7.099597E-0001
  1.905357E-0002 -9.728054E-0001
  7.272049E-0001  3.135035E+0000
 -9.981624E-0001 -9.096147E-0001
 -1.988423E+0000 -3.388864E+0000
  5.197341E+0000  5.376380E-0001
 -2.071113E-0001  2.480969E+0000
 -2.281843E+0000 -2.067128E+0000
 -2.310516E+0000 -2.763231E+0000
  3.711079E+0000 -3.985561E+0000
 -2.312522E+0000  3.090766E+0000
 -8.554641E-0001 -1.156719E+0000
  1.485394E+0000 -1.187785E+0000
  2.005124E+0000 -3.499720E+0000
  4.596996E-0001 -5.526488E-0002
 -1.328307E+0000  4.572725E-0001
 -7.485513E-0001 -2.073343E+0000
  1.700495E+0000  1.654122E+0000
  1.668010E+0000  2.527028E+0000
 -3.648376E+0000  5.277316E-0002
 -4.976389E-0001 -3.292210E+0000
  4.257455E+0000 -2.494331E+0000
 -2.064251E+0000  5.067968E+0000
 -1.376815E+0000 -1.035668E+0000
  9.758136E-0001 -1.471609E+0000
  7.929826E-0001  2.080789E+0000
 -1.814485E+0000  2.038092E+0000
 -2.834158E+0000 -2.991499E+0000
  2.908925E+0000 -3.711267E+0000
  2.972847E-0001  1.480968E+0000
  7.817064E-0001  2.258477E+0000
 -1.505402E+0000 -2.232728E+0000
 -1.748698E+0000 -6.177772E-0001
  4.936478E+0000 -1.944816E+0000
 -2.751953E+0000  1.135689E+0000
  3.514769E-0001 -3.415655E-0001
 -5.556204E-0001 -1.982903E+0000
  1.282853E+0000  1.620909E+0000
 -1.070939E+0000  1.650352E-0002
 -3.339596E+0000 -8.401479E-0001
  5.501333E+0000 -4.090253E+0000
 -1.618795E+0000  2.680607E+0000
  1.429943E+0000  4.909379E-0001
 -2.870412E+0000  1.181898E+0000
 -3.839964E-0001 -3.592465E+0000
  2.058005E+0000  3.139363E+0000
 -1.735256E-0001  5.603416E+0000
 -3.761560E+0000 -1.338427E+0000
  3.492853E-0001 -4.946060E+0000
  3.592248E+0000  3.605775E+0000
 -1.363025E+0000  5.023621E+0000
 -4.462227E+0000  1.376649E+0000
  1.048925E+0000 -3.703264E-0001
  4.419314E+0000  1.056908E+0000
 -1.986693E+0000  4.435144E+0000
 -1.222925E+0000 -7.065073E-0002
 -3.163945E-0001 -2.477595E+0000
  2.987629E+0000 -7.509137E-0001
 -1.723041E+0000  2.713953E+0000
 -1.272479E-0001 -3.394033E+0000
 -6.664248E-0001  3.806445E-0001
  2.584572E+0000  7.201011E-0001
 -3.409185E+0000  2.823867E+0000
  1.593280E+0000  1.986983E+0000
 -5.598665E-0002 -2.211541E-0001
 -5.839100E-0001 -1.304471E+0000
  3.736888E+0000 -2.660838E-0001
 -2.115918E+0000  4.419526E+0000
 -1.270171E+0000 -1.631048E+0000
  1.910064E-0001 -2.083504E+0000
  1.072372E+0000  2.260130E+0000
  4.257058E-0002  2.940984E+0000
 -2.973685E-0001 -3.456067E-0001
 -4.544030E-0001 -1.621238E+0000
  3.022573E+0000 -8.759684E-0001
 -1.754355E+0000  1.015147E+0000
 -1.306546E-0001 -8.758094E-0001
 -3.461969E-0001  1.360172E+0000
 -4.184279E-0001 -1.941187E+0000
  5.204719E-0001  9.190265E-0002
  5.485335E-0001 -1.381895E-0001
 -6.027598E-0001 -2.791634E+0000
 -8.201538E-0001 -1.600239E+0000
  1.772820E+0000 -2.166266E-0001
  1.730394E+0000  3.800535E-0001
 -2.590625E+0000 -1.883000E+0000
  1.024506E+0000 -1.727335E+0000
 -4.582987E-0002 -3.060910E+0000
  1.204740E+0000  7.953206E-0001
 -9.982503E-0001 -2.540315E-0001
  3.465931E-0001  2.360279E+0000
 -3.738212E+0000  3.415926E-0001
  2.452637E+0000 -2.594027E+0000
  1.768223E+0000  2.061628E+0000
 -1.248063E+0000  1.600848E+0000
 -1.666351E+0000 -2.137613E+0000
 -2.844605E-0001  7.122120E-0002
  3.753734E+0000  2.062665E+0000
 -1.585221E+0000  3.989161E+0000
 -4.953235E+0000 -1.282614E-0001
  2.801324E+0000 -2.873491E+0000
  2.355092E+0000  2.895256E+0000
 -3.079215E+0000 -8.145965E-0001
 -1.529190E+0000 -2.259827E+0000
 -1.076642E+0000 -2.025145E+0000
  5.808158E-0001  1.653791E+0000
  2.914905E+0000  1.010498E+0000
 -2.708140E+0000  1.765445E+0000
 -1.860434E+0000 -7.870635E-0001
  2.218933E+0000 -4.017975E+0000
  1.924116E+0000  2.370997E+0000
  5.967058E-0001  1.536213E+0000
 -3.926091E+0000 -3.729348E+0000
  1.860775E+0000 -4.325703E+0000
  2.463209E+0000  1.342905E+0000
 -1.511607E+0000  2.578697E+0000
 -3.451864E+0000 -3.725703E+0000
  1.182723E+0000 -2.428250E+0000
  3.040995E+0000  7.668808E-0001
 -2.570443E+0000  6.129966E+0000
 -8.133478E-0001 -1.714355E+0000
 -3.788802E-0001 -2.335980E+0000
  6.919370E-0001  1.503843E+0000
 -3.152234E-0001  1.110540E+0000
 -7.152466E-0001 -1.227595E+0000
 -2.432196E+0000  7.300467E-0001
  1.524280E+0000 -2.135858E+0000
  6.507689E-0001  4.258651E-0001
  3.299017E-0001 -1.683437E+0000
 -1.322409E-0001 -1.264984E+0000
  1.647615E+0000 -3.378738E-0001
 -3.674889E-0002  1.760793E+0000
 -3.188224E+0000  4.496607E-0001
 -1.072357E+0000  2.150698E-0002
  4.158900E+0000 -7.696749E-0001
 -1.780413E+0000  2.813739E+0000
 -7.798364E-0001 -1.847216E-0001
 -2.093503E-0001 -2.302294E+0000
  2.369734E+0000  1.372252E+0000
 -2.012786E-0001  3.200135E+0000
 -2.757848E+0000  8.670471E-0001
 -8.339061E-0001 -3.004894E+0000
  1.756811E+0000 -1.874288E+0000
  1.725222E+0000  4.708040E+0000
 -1.606159E+0000 -5.644427E-0001
 -2.754102E+0000 -3.517722E+0000
  6.033480E+0000 -1.159642E+0000
 -2.062102E+0000  7.366072E+0000
 -3.217193E+0000  7.363770E-0001
 -2.743485E-0001 -1.503168E+0000
  3.817016E+0000 -1.965463E+0000
 -3.266236E+0000  2.706685E+0000
 -2.930428E+0000 -6.886821E-0001
  1.855992E+0000 -2.345076E+0000
  4.767852E-0001  3.215420E+0000
  2.115835E+0000  1.411859E+0000
 -3.714326E+0000  1.393807E+0000
  1.256066E-0001 -1.950872E+0000
  2.994537E+0000 -2.870356E+0000
 -1.033388E+0000  3.996999E+0000
  8.965965E-0002  3.416183E-0001
  4.267877E-0001 -3.041456E-0001
  1.844769E+0000  1.646042E+0000
 -2.111103E+0000 -2.152294E-0001
 -2.381649E+0000 -2.415866E+0000
  2.582605E+0000 -2.660317E+0000
  9.323695E-0002  1.476446E+0000
 -1.588206E+0000  6.683129E-0001
 -4.092269E-0001 -1.742377E+0000
  1.163665E+0000  6.885103E-0001
 -1.506083E+0000  2.423298E+0000
  2.040119E-0001 -3.817464E+0000
  3.397954E+0000 -2.006012E+0000
 -1.788979E+0000  4.095268E+0000
 -5.839509E-0001  1.784441E+0000
 -2.698119E+0000 -4.240241E+0000
  2.305514E+0000  1.791456E+0000
  2.215895E+0000  6.211511E+0000
 -3.217477E+0000 -3.227589E+0000
 -1.794732E+0000 -4.417430E+0000
  5.060424E+0000 -1.709297E+0000
 -1.180946E+0000  4.718777E+0000
 -2.696531E+0000 -1.322642E+0000
  3.576304E+0000 -2.543626E+0000
  2.018558E+0000  2.168604E+0000
 -2.692835E+0000  9.856144E-0001
 -7.406368E-0001  1.900451E+0000
  1.009980E+0000 -2.106891E+0000
 -2.729684E-0001 -2.399661E+0000
  1.381282E+0000  7.665459E-0001
  1.348203E-0001  6.911285E-0002
 -2.678283E+0000  8.074490E-0001
  1.171381E+0000 -3.671061E+0000
  4.897500E-0001  6.596643E-0001
  4.061638E-0001  3.596112E-0001
 -2.236378E+0000 -1.515569E+0000
 -1.458368E-0001 -2.564291E+0000
 -3.090549E-0001  1.963387E+0000
  1.936339E-0001  2.005000E+0000
 -2.732863E+0000 -2.071970E-0001
 -1.334337E+0000  2.382990E+0000
  2.528989E+0000  2.223064E+0000
  1.304481E-0001 -2.655344E-0001
 -2.378664E+0000 -4.690279E-0002
  2.147493E+0000 -1.220262E+0000
  2.377795E+0000  2.453251E+0000
 -2.820554E+0000  3.988377E+0000
 -7.992354E-0001 -1.537336E+0000
 -5.405781E-0001 -2.304520E+0000
  2.840362E+0000  2.722373E+0000
 -3.060170E+0000  3.988559E-0001
 -2.800576E-0001 -3.741410E+0000
  8.742053E-0001 -3.288879E+0000
  6.993737E-0001  1.292768E+0000
  1.704240E+0000 -9.182641E-0001
 -3.355148E+0000  9.160340E-0001
  1.929650E+0000 -4.143187E+0000
  2.043166E+0000  8.723336E-0001
 -1.661072E+0000  2.366900E+0000
  7.056369E-0001 -1.134235E+0000
  1.495512E+0000 -4.980034E-0001
  2.713838E+0000  1.480766E+0000
 -1.588117E+0000  2.080333E+0000
 -2.727953E+0000 -3.265139E+0000
  1.608555E+0000 -3.690904E-0001
  4.569765E-0001 -2.083711E-0001
 -7.511224E-0001  3.370891E+0000
 -2.516812E+0000 -2.577922E+0000
  2.140343E+0000 -2.569543E+0000
  5.657674E+0000  2.579793E+0000
 -3.080469E+0000  1.814973E+0000
 -1.664937E+0000 -3.158113E+0000
  8.331438E-0001 -5.038158E+0000
  9.644121E-0001  2.942924E+0000
 -7.266052E-0001 -6.591257E-0001
 -5.473197E-0001 -2.718363E+0000
  5.360283E-0001 -2.052840E+0000
  1.363022E-0001  4.583920E+0000
 -2.236736E-0003 -1.053562E+0000
 -1.667196E+0000 -1.185270E+0000
  2.655660E+0000 -1.007592E-0002
  8.245535E-0002  1.203395E+0000
 -1.660853E+0000  1.209917E+0000
  1.462290E+0000 -1.164272E+0000
  1.700627E+0000  2.131423E+0000
 -1.093817E+0000  2.581940E+0000
  1.193749E+0000 -2.524386E+0000
 -2.054903E-0001  2.197592E+0000
  1.308093E+0000 -2.712034E-0002
 -1.044571E+0000 -2.315871E+0000
 -7.687085E-0001  1.779104E+0000
  1.136380E+0000 -1.863351E-0001
  2.296565E+0000  1.050041E+0000
 -1.478684E+0000  1.242952E+0000
 -9.018936E-0001 -1.596081E+0000
  2.179576E+0000  1.591116E+0000
  4.259994E-0001  1.563443E+0000
 -2.369405E+0000 -2.044990E+0000
  1.634274E+0000  3.230330E-0001
  5.309890E+0000  6.623592E-0001
 -4.779582E+0000  3.455525E+0000
  1.149814E+0000 -4.775773E+0000
  1.422886E+0000 -2.650417E+0000
  1.333353E+0000  3.141668E+0000
 -3.357472E+0000  2.689982E+0000
 -2.018909E+0000 -4.662208E+0000
  5.132969E+0000  1.568461E+0000
 -9.121254E-0001  1.095930E+0000
 -4.396202E+0000 -2.387554E-0001
 -3.248345E-0001 -1.730948E+0000
  2.411001E+0000  1.120245E+0000
 -6.488708E-0001  4.135935E+0000
 -1.017110E+0000 -1.340910E+0000
 -3.047233E-0001 -2.228566E+0000
  2.586659E+0000 -4.417172E-0001
  3.455631E-0001  8.290068E-0002
 -5.369287E+0000  1.365932E+0000
  3.345762E+0000 -2.900876E+0000
  2.402221E+0000  9.981314E-0001
 -1.576290E+0000 -6.826316E-0001
  7.899185E-0001 -1.740297E+0000
 -3.826011E-0001 -1.998249E+0000
  1.875339E+0000  2.173652E+0000
 -4.423870E-0001 -1.903460E+0000
  1.789030E+0000 -1.607874E-0001
  1.302692E+0000  1.896678E+0000
 -2.216198E+0000 -4.606136E-0002
  2.045811E+0000 -3.626702E+0000
  2.965754E-0001  2.944152E-0001
  1.426459E+0000  6.948882E-0001
 -2.863862E+0000  3.421608E-0001
  1.170171E+0000 -1.855775E+0000
  2.172969E-0001  5.728449E-0001
 -1.439859E+0000  1.367754E+0000
  2.413931E-0001 -4.943531E+0000
 -2.942158E+0000 -4.323001E-0001
  4.099202E+0000 -2.187447E-0001
 -1.979947E+0000  2.085200E+0000
  6.026401E-0001  1.122366E+0000
 -3.788724E-0001 -2.409384E-0001
 -1.095920E+0000 -1.398316E-0001
  4.061473E-0002 -9.087574E-0002
 -3.035826E-0001  5.067011E-0001
  1.134115E+0000 -1.691719E+0000
  1.266720E+0000  5.500785E-0001
 -7.736940E-0001  1.193629E+0000
 -2.790133E+0000 -5.219537E-0001
  3.590536E+0000 -5.019494E+0000
 -1.406727E+0000  2.716253E+0000
  8.437216E-0001 -1.837599E+0000
 -1.941670E+0000 -7.355364E-0001
  2.879640E-0001 -4.851976E-0001
  1.716082E+0000  1.223322E+0000
 -2.128101E+0000  9.910049E-0001
  1.508160E+0000 -2.136640E+0000
  2.208747E+0000 -2.433011E+0000
  4.618071E-0004  1.062878E+0000
 -2.001774E+0000 -1.061291E+0000
  1.361636E+0000  9.728869E-0001
  5.036409E-0001  5.920539E-0001
 -6.551517E-0003 -1.816284E-0001
  1.645167E+0000 -7.320579E-0001
 -1.387834E+0000  8.108019E-0002
  9.911525E-0001 -2.416132E-0001
  8.697841E-0001 -9.952372E-0001
  1.004219E+0000 -1.335159E+0000
 -1.025270E+0000  2.014073E+0000
 -8.702860E-0001 -1.491697E+0000
  2.274572E+0000  2.554296E-0001
 -1.352317E+0000  1.111326E+0000
  2.034974E+0000 -1.306985E-0001
 -1.535479E+0000  3.982921E-0001
 -2.020645E+0000  1.733685E+0000
  1.396657E+0000 -2.544061E+0000
  3.821944E-0001  1.746685E+0000
  2.936599E+0000 -6.393475E-0001
 -1.201657E+0000  2.056547E+0000
 -1.147098E-0001 -2.173113E+0000
 -1.512991E+0000 -1.127786E+0000
  4.150908E+0000  9.242055E-0001
 -5.937362E-0001  4.306950E+0000
 -2.585888E+0000 -1.894982E+0000
  2.373047E+0000 -3.524506E+0000
  3.437169E+0000  1.194049E+0000
 -2.653940E+0000  3.508367E-0001
 -3.650086E+0000 -8.364669E-0001
  3.619519E+0000 -3.225063E+0000
  4.078871E+0000  8.321215E-0001
  1.147509E+0000  4.271750E+0000
 -4.657281E+0000  1.964051E+0000
  2.164559E-0001 -2.586549E+0000
  2.671609E+0000 -1.597301E+0000
  6.378091E-0001  2.506345E+0000
 -1.965686E+0000 -2.147676E+0000
  1.244647E+0000 -6.090060E-0001
  1.796627E+0000  1.104590E+0000
 -7.806141E-0001 -6.904313E-0001
 -1.529928E-0001 -1.081325E+0000
 -6.892711E-0001  9.192776E-0001
 -7.017573E-0001  1.519633E-0001
  5.719194E-0001 -2.166735E+0000
  6.015875E-0001  1.182225E-0001
 -7.346331E-0001 -8.625193E-0001
 -3.278507E-0001 -6.680212E-0001
  3.238348E+0000  1.761484E+0000
 -2.646000E+0000  3.377767E+0000
 -1.441210E+0000 -2.273844E+0000
  1.518001E+0000  1.345095E-0001
  2.049422E+0000  3.603813E+0000
 -3.558364E+0000  4.316216E-0001
  2.542228E+0000 -2.345657E+0000
  1.452289E+0000 -3.820997E-0001
 -1.382639E+0000  2.607207E+0000
 -1.297292E+0000  1.684546E+0000
  2.945989E-0001 -1.714930E+0000
  1.055998E+0000 -5.992201E-0001
 -2.973814E-0001  1.797732E+0000
 -2.310385E+0000  6.308250E-0001
 -1.541092E-0001 -3.538268E+0000
  1.930942E+0000  1.648342E+0000
 -7.548540E-0002  3.766388E-0001
 -5.596873E-0001 -6.297595E-0001
  9.045795E-0001 -2.112748E+0000
 -3.927676E-0001  4.035799E+0000
 -9.203222E-0001 -1.324506E+0000
  1.371526E+0000 -4.334228E+0000
  1.835082E+0000 -1.463624E+0000
  1.448451E+0000  2.671418E+0000
 -4.700500E+0000 -2.406716E-0001
  1.497737E+0000 -3.908241E+0000
  3.646473E+0000  2.746658E+0000
  9.291295E-0001  4.167925E+0000
 -2.486738E+0000 -1.362482E+0000
 -1.409577E-0001 -8.416673E-0001
  1.296213E+0000  2.739871E+0000
 -1.931632E+0000  1.687937E+0000
 -2.412861E+0000 -1.310343E+0000
  5.482826E-0002 -5.734743E+0000
  1.070149E+0000  5.499861E-0001
  2.470113E+0000  2.564888E+0000
 -3.391235E+0000  6.249868E-0002
 -2.660450E+0000  5.546828E-0002
  5.253385E+0000  1.277524E+0000
  3.379842E-0001  2.135136E+0000
 -4.765424E+0000 -8.159434E-0001
 -1.667516E-0001 -2.685096E+0000
  8.188772E-0001 -2.474569E+0000
  2.578421E+0000  2.688420E+0000
 -2.022554E+0000  3.048985E+0000
 -3.794324E+0000 -4.175285E+0000
  3.182890E+0000 -6.693353E+0000
  4.272741E+0000  3.178891E+0000
 -4.807517E-0001  4.278840E+0000
 -3.031318E+0000 -4.675672E-0001
  1.013620E+0000 -5.012439E+0000
  7.187371E-0001  2.976355E+0000
 -1.201931E+0000  2.582025E+0000
 -1.929706E+0000 -1.669045E+0000
  1.192422E+0000 -2.869477E+0000
  2.700633E+0000  1.947330E+0000
 -1.482777E+0000  2.837572E+0000
 -1.542990E+0000 -5.489728E-0001
  5.724418E-0001 -1.890289E+0000
  9.798739E-0002 -1.293727E-0001
  2.139375E-0001  1.248452E+0000
  1.452607E+0000 -3.987288E-0001
  1.193343E+0000 -1.329859E+0000
 -5.635104E-0001 -2.103793E+0000
  4.209445E-0001  4.718658E-0001
  1.090275E+0000  2.832895E+0000
 -2.899729E+0000 -9.480766E-0001
 -8.019752E-0001 -4.287785E+0000
  3.309894E+0000 -1.101347E+0000
  1.972436E+0000  2.134701E+0000
 -9.479487E-0001 -1.453336E-0001
 -1.868675E+0000 -2.549501E+0000
  3.194422E+0000 -1.589359E+0000
  7.745485E-0001  1.492710E+0000
 -2.453134E+0000  1.782469E-0001
 -4.827736E-0002 -8.511541E-0001
  1.627283E+0000  2.153227E+0000
 -3.713902E+0000  2.586961E-0001
 -4.559197E-0001 -3.911319E+0000
  1.947421E-0001 -1.546474E+0000
  2.929177E+0000  2.140849E-0001
 -1.919793E+0000 -4.623557E-0001
 -1.393358E+0000  7.319250E-0001
  2.351412E+0000 -1.695404E+0000
 -1.361251E+0000  3.279382E+0000
  3.096803E-0001  6.945853E-0001
 -3.274502E+0000  1.202568E+0000
  7.593889E-0001 -1.219994E+0000
  2.368908E-0001 -2.126556E+0000
 -2.074817E+0000  1.265882E+0000
  1.908203E-0002 -1.479368E+0000
 -1.171454E+0000 -5.296522E-0001
  1.868600E+0000 -4.481338E-0001
 -1.752986E+0000  2.052728E+0000
  1.729056E+0000 -1.411363E+0000
  4.836352E-0001  1.005956E+0000
 -2.657144E-0001  9.378293E-0001
 -1.321677E+0000 -9.852261E-0001
 -9.179536E-0001 -1.378405E+0000
  1.359867E+0000  1.262592E+0000
  1.070458E+0000 -8.183177E-0001
 -4.129487E+0000 -1.291367E+0000
  4.231643E+0000 -3.107278E-0001
 -1.350769E+0000  1.317615E+0000
 -2.054363E-0001 -1.803091E+0000
 -1.711691E+0000 -2.591739E+0000
  1.132561E+0000  4.762943E-0001
  1.506162E-0001  1.806303E+0000
 -3.741320E+0000 -8.903122E-0001
  1.507081E+0000 -3.258937E+0000
  9.124223E-0001  2.244165E+0000
 -2.043298E+0000  1.168527E+0000
 -9.010191E-0001 -1.133081E+0000
  9.271794E-0001 -8.645298E-0001
  2.218351E+0000 -7.085749E-0001
 -2.198721E+0000  1.322727E-0001
 -8.344004E-0001 -2.885694E+0000
 -7.280842E-0003 -1.470701E+0000
  4.469722E+0000  3.465043E+0000
 -3.109673E+0000  1.612050E+0000
 -2.250127E+0000 -2.780248E+0000
  2.295627E+0000 -6.438326E-0001
  1.769581E+0000  2.092626E+0000
 -1.828980E+0000  3.594587E+0000
 -7.817377E-0001 -1.301726E+0000
  1.697306E+0000 -3.974400E+0000
  1.203853E+0000 -9.421739E-0001
 -1.304033E+0000  2.991046E+0000
 -2.698583E+0000  6.923144E-0001
  4.943670E-0001 -5.062173E+0000
  5.447046E+0000 -7.433124E-0001
  2.645376E-0002  5.994039E+0000
 -3.623570E+0000 -1.248437E+0000
 -3.182739E+0000 -5.899890E+0000
  5.400578E+0000 -6.596914E-0001
  2.569514E+0000  4.537663E+0000
 -4.018325E+0000  1.022013E+0000
 -1.811854E-0001 -4.274162E+0000
  2.415827E+0000  4.145050E-0001
  2.270362E-0001  5.049217E+0000
 -3.898788E+0000  6.264314E-0001
  1.883643E-0001 -4.173260E+0000
  3.828621E+0000  1.462619E+0000
 -2.434027E+0000  7.376190E+0000
 -1.455520E-0001  1.000298E-0001
 -2.455823E+0000 -2.313930E+0000
  4.263153E+0000 -2.673419E-0001
 -1.081770E+0000  2.845949E+0000
 -4.397263E+0000  2.253078E-0001
  9.059696E-0001 -3.059311E+0000
  2.978333E+0000  8.448716E-0001
  1.038815E+0000  2.141839E+0000
 -5.665384E+0000 -1.661525E+0000
  2.864712E+0000 -3.154732E+0000
  1.186606E+0000  2.183386E+0000
 -1.778095E+0000  4.037257E+0000
  7.065795E-0002 -2.280625E+0000
  9.263905E-0001 -9.362662E-0002
  3.697612E+0000  1.324237E+0000
 -5.360566E+0000  9.694328E-0001
 -9.924202E-0001 -2.862935E+0000
  1.271595E+0000 -1.777653E+0000
  2.464030E+0000  6.726478E-0001
 -4.171863E+0000  5.405609E-0001
  3.990587E+0000 -5.378445E+0000
 -1.101937E+0000 -7.725455E-0001
  2.924131E+0000  1.532123E+0000
 -1.404919E+0000  2.163861E+0000
 -2.156357E+0000 -2.517789E+0000
  2.520424E+0000 -4.442318E-0001
  2.215579E+0000  2.883250E-0001
 -4.113803E+0000  1.473269E+0000
  2.120896E-0001 -2.241345E+0000
 -3.245502E-0001 -1.136782E+0000
  3.759710E+0000 -5.659800E-0001
 -3.658284E+0000  6.154520E+0000
 -7.077994E-0001 -5.913663E+0000
  2.049221E+0000 -1.108427E+0000
  3.200932E+0000  1.616872E+0000
 -1.002473E+0000 -3.837952E-0001
 -7.980068E-0002 -3.640692E+0000
 -3.886594E-0001  2.192438E-0001
  7.090204E-0001  1.139761E+0000
 -9.598337E-0001  3.898505E-0001
 -6.438006E-0002 -6.404269E-0001
  6.320270E-0001 -2.001288E+0000
  1.111236E+0000  3.309729E+0000
 -2.504937E-0001  1.979994E+0000
 -1.192786E+0000 -1.176999E+0000
 -4.782286E-0001 -2.085954E+0000
  2.278263E+0000 -1.045573E+0000
 -2.443061E+0000  1.867416E-0001
  1.880617E+0000 -1.092878E+0000
 -1.352652E+0000 -1.697348E+0000
 -6.375775E-0001  1.929751E+0000
  1.560496E+0000 -4.596651E+0000
  1.244221E+0000 -2.647954E+0000
  1.427889E+0000  2.461296E+0000
 -1.163905E+0000  2.413967E+0000
 -2.894317E+0000 -9.400202E-0001
  2.475315E+0000 -1.810020E+0000
 -2.256415E-0001  2.227561E+0000
  4.708801E-0001 -2.304537E-0001
 -9.300392E-0001 -1.388342E+0000
  2.164374E+0000 -1.273310E+0000
 -1.929937E+0000 -1.229998E+0000
 -8.716664E-0001 -2.298812E+0000
 -3.865602E-0001  2.191102E-0001
  1.209307E-0001  2.417717E+0000
 -1.452436E-0001  9.227143E-0001
  2.532967E-0001 -2.434155E-0001
  8.383976E-0001 -1.839509E+0000
 -7.821978E-0001  1.809602E+0000
  1.608649E-0001 -1.040081E+0000
 -2.379457E+0000 -4.917706E-0001
  1.481474E+0000 -1.261095E+0000
  1.221837E-0001  1.155537E+0000
 -1.291456E+0000 -1.428688E-0001
 -5.417779E-0001 -1.136358E+0000
 -9.701666E-0001  1.295767E+0000
  1.999033E+0000 -1.036210E+0000
 -2.678022E+0000  2.700328E+0000
  7.291174E-0001  1.659986E+0000
 -5.439145E-0001  1.010587E-0001
 -6.824528E-0001  4.147399E-0001
  6.112642E-0001 -1.453450E+0000
  4.478407E-0001 -2.113718E+0000
  9.799326E-0001  1.802286E+0000
  1.102414E+0000  4.408906E-0001
 -1.782338E+0000 -7.940613E-0001
  2.150344E+0000  2.775213E+0000
 -2.945997E+0000  4.019229E+0000
  1.147230E+0000 -2.487761E+0000
  2.199836E+0000  2.159082E+0000
 -9.118235E-0001  4.875216E+0000
  1.163136E+0000 -7.543284E-0001
  5.494283E-0001  2.899173E+0000
 -6.901526E-0001  2.204349E+0000
 -1.409556E-0001 -1.283372E+0000
 -5.102691E-0001 -1.278058E-0002
  1.715314E+0000  7.868767E-0001
  5.059612E-0001  3.949314E+0000
 -4.843910E+0000 -1.308442E+0000
  1.082201E+0000 -3.420945E+0000
  5.203205E+0000 -6.568142E-0001
 -1.076590E+0000  6.699360E+0000
 -4.059934E+0000 -1.915375E-0001
 -2.036966E+0000 -6.631858E+0000
  4.457379E+0000  1.978490E+0000
  1.135139E+0000  6.598993E+0000
 -4.598204E+0000  2.846928E-0001
 -1.195526E+0000 -2.908663E+0000
  2.895258E+0000 -8.206384E-0001
  1.016236E+0000  4.500608E+0000
 -3.372163E+0000  5.326082E-0001
 -1.111516E+0000 -3.103013E+0000
  1.713716E+0000 -1.162522E+0000
  1.013689E+0000  6.263093E-0001
 -1.055367E+0000  2.479968E+0000
 -3.896248E+0000 -9.758816E-0001
  2.018280E-0001 -6.401106E+0000
  4.491029E+0000  1.752658E+0000
 -1.906569E+0000  7.755319E+0000
 -2.253577E+0000 -1.214931E+0000
 -2.358679E+0000 -2.501568E+0000
  5.251044E+0000 -1.439549E+0000
 -2.764493E+0000  5.403109E+0000
 -1.366464E+0000  1.111901E-0001
 -1.380875E+0000 -1.833127E+0000
  1.731803E+0000 -1.545349E+0000
  2.461815E+0000  3.220391E+0000
 -3.246624E+0000  2.004547E+0000
 -1.746811E+0000 -2.748246E+0000
 -5.432194E-0001 -3.159593E+0000
  2.456792E+0000  1.136072E+0000
 -2.879705E+0000  3.231591E+0000
 -4.004307E+0000 -2.320109E+0000
  1.267180E+0000 -8.384562E-0001
  1.726757E+0000  4.453057E+0000
 -1.585497E+0000 -2.853466E-0001
 -2.749555E+0000 -6.908719E-0001
  2.737113E+0000 -3.076867E+0000
  2.927638E-0001  2.883496E+0000
 -1.181417E+0000  7.542618E-0001
  6.152645E-0001 -1.711715E+0000
  1.293272E+0000 -1.638562E-0001
  3.500123E-0002  1.080959E+0000
 -2.641517E+0000  2.548994E+0000
  1.204493E-0001 -3.276595E-0001
 -3.291379E-0001  1.087846E+0000
  2.284589E-0001  1.457763E+0000
 -2.105535E-0001 -9.600148E-0001
  3.462744E-0001  1.202301E-0002
  7.751481E-0001  4.603692E-0001
  9.366945E-0001 -3.906529E+0000
 -1.261013E+0000  1.207054E+0000
 -2.117613E+0000 -2.049257E+0000
  2.826664E+0000 -6.503785E-0001
 -3.987371E+0000  2.840833E+0000
  1.433699E+0000  1.318467E+0000
  4.144105E-0001 -2.937004E-0001
 -1.150862E+0000  2.272113E-0001
  6.181034E-0001 -7.056165E-0001
 -2.178045E+0000  4.348902E+0000
 -1.519082E-0001  1.022324E+0000
 -1.447833E+0000  5.071847E-0001
 -3.909301E-0001 -2.415152E+0000
  3.751286E+0000  1.484179E+0000
 -3.271291E+0000 -2.232327E-0001
 -1.593066E+0000 -3.391337E+0000
  3.677609E+0000 -1.586603E+0000
 -8.729730E-0001  7.561698E-0001
  8.025647E-0001  1.724574E+0000
 -1.044746E+0000 -1.403270E+0000
  3.033474E+0000 -2.833902E+0000
  2.478763E+0000  4.104626E+0000
 -1.634722E+0000  3.211509E+0000
 -2.265007E+0000 -7.612403E-0001
  2.974777E+0000 -1.492364E+0000
 -1.185730E+0000  2.334698E+0000
 -2.040467E+0000 -2.871855E-0002
 -1.052122E+0000 -1.403099E+0000
  2.130960E+0000 -1.267312E+0000
 -2.768488E+0000  3.122864E+0000
  1.210092E+0000 -1.100976E+0000
 -1.642129E+0000 -1.751970E+0000
  1.526541E+0000 -8.224435E-0001
 -7.783494E-0001 -5.408476E-0001
  1.299111E+0000  2.529070E+0000
 -2.025238E+0000  2.305736E-0001
  1.643123E-0002 -3.855198E-0001
  7.683517E-0001  2.473679E+0000
  7.829309E-0001  9.711193E-0001
 -9.099326E-0001 -3.782127E-0001
  4.259320E-0001 -9.997328E-0001
  7.320004E-0001  1.663886E+0000
  6.451792E-0001  1.314002E+0000
 -9.951609E-0001 -1.204484E-0001
 -5.632877E-0001 -1.001868E+0000
  1.043771E+0000 -5.600899E-0001
  1.495628E+0000  3.026962E+0000
 -5.983572E-0001  1.889431E-0001
 -3.958170E+0000 -1.685039E-0001
  2.014937E+0000  9.846701E-0001
  9.158084E-0002  1.813506E+0000
 -4.365920E-0001  1.302525E+0000
 -1.512031E+0000  9.229221E-0001
  2.665091E+0000 -1.831534E+0000
  2.241337E+0000  1.559105E+0000
 -2.027022E+0000  6.746677E-0001
 -1.382078E+0000 -2.034689E+0000
  2.113959E+0000 -2.706382E-0001
  2.140589E+0000  3.491713E+0000
 -9.056969E-0001 -1.452000E+0000
 -1.870825E+0000 -2.253742E+0000
  1.026924E+0000 -2.946421E+0000
  4.293833E-0001 -8.355083E-0001
 -8.551101E-0001  5.072587E-0001
  2.684136E-0001 -3.144484E-0001
  1.238810E+0000 -7.460562E-0001
  3.073337E-0001 -1.717947E+0000
 -8.012720E-0001  6.441206E-0001
  1.373962E+0000 -6.287073E-0002
 -4.549648E-0001 -2.068890E+0000
  8.442860E-0001 -3.330292E-0001
  8.352202E-0001  2.636957E+0000
 -1.293081E+0000  1.164811E+0000
  4.333960E-0001 -3.133274E-0001
  3.657333E-0001 -1.061187E+0000
 -8.259951E-0001  1.785573E+0000
  2.233453E+0000 -3.564744E+0000
 -1.658204E+0000  2.274208E+0000
  9.359751E-0001  1.079085E+0000
 -1.590120E+0000 -8.475321E-0001
  3.054505E+0000 -2.579349E-0002
 -1.511572E+0000  1.800190E+0000
 -3.213366E+0000  8.433579E-0001
  4.753660E-0001 -4.623961E+0000
  4.187462E-0001  1.247782E+0000
  1.853499E+0000  1.485976E+0000
 -3.584942E+0000 -3.961358E-0001
 -5.225194E-0001 -1.370929E+0000
  6.099347E-0001  1.397982E+0000
  1.847952E+0000  5.057282E+0000
 -3.312445E+0000  8.298469E-0001
  7.029248E-0002 -5.968113E+0000
  3.545704E+0000 -5.913484E-0001
  8.118317E-0001  4.511228E+0000
 -2.785065E+0000 -1.968705E+0000
 -4.491156E-0001 -8.814585E-0001
  2.598564E+0000 -1.136957E+0000
 -3.529101E-0001  7.032559E-0001
  2.906440E-0001  1.391178E+0000
 -2.052283E-0001 -3.870775E+0000
  2.973905E+0000  1.126053E+0000
  4.429390E-0001  2.440586E+0000
 -1.527122E+0000 -1.363850E+0000
 -2.284354E+0000 -1.225992E+0000
  4.944276E+0000 -2.228917E+0000
  9.085896E-0001  9.947855E-0001
 -2.407029E+0000  2.451112E+0000
 -7.757937E-0001 -4.119889E+0000
  2.746146E+0000 -7.005885E-0001
  2.420307E-0001  2.307306E+0000
 -8.937470E-0001 -4.463899E-0001
 -2.910479E+0000 -3.354614E+0000
  4.389810E+0000 -4.840639E-0001
  2.259698E+0000  2.347014E+0000
 -4.711857E-0001 -8.173013E-0003
 -3.264260E+0000  2.155339E-0001
  2.221128E+0000 -3.037368E+0000
  1.376668E+0000  1.778552E+0000
 -1.569217E+0000  9.345081E-0001
 -9.731505E-0001 -3.898378E+0000
  7.990795E-0001 -9.822772E-0001
  2.008488E+0000 -4.360754E-0001
 -1.804454E+0000  3.484334E+0000
  6.797948E-0001 -3.003513E+0000
 -1.722381E+0000 -1.967760E+0000
  3.912304E+0000 -1.479535E-0001
 -2.075675E+0000  5.067987E+0000
 -3.083263E+0000 -3.334855E+0000
  1.653804E+0000 -3.975470E+0000
  2.995747E+0000  1.702972E+0000
 -2.702010E+0000 -3.965090E-0001
 -2.474931E+0000  5.980787E-0001
  2.487193E+0000 -8.793582E-0001
 -5.557098E-0001  4.520191E+0000
 -2.135384E+0000  8.914068E-0001
 -1.101934E-0001 -5.142424E+0000
  2.223513E+0000 -8.808020E-0001
  9.183057E-0001  1.777701E+0000
 -2.555161E+0000  2.100154E+0000
  1.244163E+0000 -5.728052E+0000
 -8.602657E-0001  6.143344E-0001
  2.314539E+0000  4.045691E-0001
 -3.547100E+0000  7.907686E-0001
  8.757924E-0001 -2.772853E+0000
  1.339437E-0001 -1.938085E-0001
  4.687902E+0000 -2.037987E-0001
 -2.968403E+0000  3.839111E+0000
  1.453217E-0001 -1.030286E+0000
 -3.760550E-0001 -1.233184E+0000
  2.433763E-0001  5.013591E-0001
 -6.753009E-0001 -3.483017E-0001
  4.448594E-0002  1.192784E+0000
 -1.918583E+0000 -2.238641E+0000
  5.750587E-0001  8.152123E-0001
  2.852330E+0000  1.419255E+0000
 -3.980196E+0000  1.612583E+0000
 -4.147473E-0001 -2.912724E+0000
  1.171482E+0000 -2.101916E+0000
  1.430069E+0000  1.754135E+0000
  2.909800E+0000  1.616200E+0000
 -2.649597E+0000  2.775880E+0000
  4.296312E+0000 -1.670285E+0000
 -3.255200E+0000  2.258128E+0000
  2.477377E+0000  1.474685E+0000
 -1.743228E+0000 -2.457944E+0000
  3.478852E-0001 -7.186382E-0001
  1.627700E+0000 -2.006857E+0000
 -1.560492E+0000  3.664636E+0000
 -3.276268E-0001 -4.349888E-0001
 -2.228869E+0000 -2.985747E+0000
  3.106692E+0000 -8.236203E-0001
 -3.130633E+0000  3.869592E+0000
  1.902597E+0000 -2.187519E+0000
 -1.477614E+0000 -1.613405E+0000
  2.549555E+0000  2.972669E+0000
  1.490327E+0000 -1.031507E+0000
 -1.368875E-0001  1.062444E+0000
 -5.625597E-0001  1.594753E+0000
 -2.334562E-0001 -2.126009E+0000
  1.789049E+0000 -5.390708E-0001
  8.128136E-0001  7.527187E-0001
 -5.879409E-0001 -7.014395E-0001
  3.937299E-0002 -4.139223E+0000
 -2.240685E+0000  2.220142E+0000
  2.446951E+0000 -2.128993E+0000
 -2.091828E+0000 -8.082436E-0001
  3.284729E+0000  1.883490E-0001
 -3.782540E-0001  9.166358E-0001
 -2.592704E+0000 -1.502298E+0000
  3.684307E+0000 -2.944789E+0000
 -1.797103E+0000  9.596125E-0001
  4.616063E-0001 -1.995184E+0000
 -1.079720E+0000  4.746329E-0001
  6.599717E-0001  4.088659E-0001
  4.187559E-0001  2.531895E+0000
  5.926928E-0001  2.098217E+0000
 -2.727498E+0000 -1.419047E+0000
 -3.706677E+0000 -4.256093E+0000
  3.683631E+0000 -2.480171E+0000
 -1.946433E-0001  4.515225E+0000
 -4.046902E+0000 -1.081433E+0000
 -1.479681E+0000 -4.530076E+0000
  5.974178E+0000 -2.394342E+0000
 -1.115087E+0000  6.602841E+0000
 -1.624055E+0000  6.546470E-0001
 -6.202985E-0001 -4.441284E+0000
  4.357977E+0000 -1.585792E+0000
  4.726452E+0000  3.923666E+0000
 -4.020988E+0000  2.486277E+0000
  8.487643E-0002 -5.050048E+0000
  3.132914E+0000 -3.663990E+0000
  2.438183E+0000  4.836943E+0000
 -2.490490E+0000  1.375945E+0000
 -1.432306E+0000 -1.752392E+0000
  2.755670E+0000 -1.173083E+0000
  2.044722E+0000 -1.681760E+0000
 -2.349673E+0000  7.556187E+0000
  6.437700E-0001  4.281080E-0001
 -1.535202E+0000 -9.859280E-0001
  5.655350E+0000 -1.163024E+0000
 -3.030512E+0000  4.374366E+0000
 -2.837395E+0000 -1.810582E+0000
  1.362674E+0000 -2.778364E+0000
  5.161129E+0000 -9.181912E-0001
 -2.058764E+0000  2.474596E+0000
 -9.565960E-0001 -1.091349E+0000
 -2.177395E+0000 -4.623515E+0000
  5.401774E+0000  2.568354E-0001
 -1.177988E+0000  5.456157E+0000
 -9.826204E-0001  7.999281E-0001
 -2.754190E+0000 -3.748710E+0000
  6.862977E-0001 -2.456949E+0000
  3.360108E+0000  2.452356E+0000
 -2.052972E+0000  1.817615E+0000
 -2.092294E+0000  3.430286E-0002
  2.267124E+0000 -3.941448E+0000
  2.121057E+0000  3.537681E+0000
 -2.937373E+0000  5.515666E-0001
 -1.610912E+0000 -7.252929E+0000
  3.357865E+0000  9.195736E-0001
  5.079031E+0000 -1.776564E-0001
 -5.600175E+0000  4.914593E+0000
  8.902356E-0003 -2.771398E+0000
  2.363501E+0000 -3.435859E+0000
  2.933517E+0000  3.574468E+0000
 -4.664679E+0000  1.419916E+0000
 -2.761359E+0000 -9.940735E-0001
  1.518205E+0000 -1.513748E+0000
  1.248020E+0000  4.764321E-0001
 -2.140044E+0000  1.788757E+0000
  5.604068E-0001 -3.203588E+0000
 -2.217866E-0001  5.436483E-0001
 -7.110301E-0001  2.552239E+0000
  4.072901E-0001 -1.526906E+0000
  8.836472E-0002  7.851204E-0001
  6.813032E-0001 -5.067880E-0001
  4.129169E-0001  1.092073E+0000
 -5.741850E-0001  4.827370E-0001
 -1.604124E+0000 -2.215918E-0001
  1.769213E+0000 -3.325768E+0000
 -1.097256E+0000  1.859584E+0000
  1.420624E+0000 -2.133934E-0001
 -1.684523E+0000 -2.332263E+0000
  1.275490E+0000 -2.501115E+0000
  5.773623E+0000 -1.385941E+0000
 -3.882345E+0000  7.464223E+0000
 -1.231143E+0000 -1.818064E+0000
  1.564989E+0000 -4.205284E+0000
  6.611826E-0001  1.584302E+0000
  1.009350E+0000  1.089012E+0000
 -2.564417E+0000  6.726064E-0001
  9.673164E-0001 -7.066786E-0001
 -1.462335E-0002  5.942731E-0001
  8.295196E-0001  6.906205E-0001
 -1.297097E-0001  1.692415E-0001
 -2.660557E-0002  7.518672E-0001
 -2.198077E+0000 -7.563682E-0001
  1.677383E+0000 -1.724816E+0000
 -6.170576E-0001  2.236400E-0002
 -5.982819E-0001 -2.032011E+0000
  3.741899E+0000 -1.165138E-0001
 -2.204517E+0000 -8.085589E-0001
 -7.814442E-0001 -2.302173E+0000
  1.051283E+0000 -9.672328E-0001
 -2.324228E+0000  2.845479E-0002
 -3.987601E-0001 -9.633338E-0001
  1.423294E+0000 -3.055169E-0002
 -2.785143E+0000  4.227519E+0000
  9.639405E-0001 -7.448850E-0001
 -3.396298E-0001  4.847497E-0001
  2.347090E+0000 -1.379861E+0000
 -2.220864E+0000 -3.476274E-0001
  2.197750E+0000  1.548855E+0000
 -4.121837E-0001  6.884942E-0001
 -1.521884E+0000  2.011522E+0000
  2.376533E-0001 -3.523473E+0000
  1.575252E+0000 -9.201400E-0001
  2.195347E-0001  3.044566E+0000
 -2.893600E+0000  1.762601E+0000
  1.244733E+0000 -9.503949E-0001
  2.694210E-0001 -1.284983E+0000
  3.246329E+0000  5.160267E-0001
 -4.176139E+0000  3.993528E+0000
  2.003039E-0001 -2.215783E-0001
  9.848482E-0001 -1.150128E+0000
  2.144555E+0000  1.496670E+0000
 -3.149971E-0001 -1.254839E+0000
  1.593397E+0000 -2.482671E-0001
 -1.693180E+0000 -6.256592E-0001
 -5.241362E-0001 -1.069509E+0000
  5.713550E-0001 -9.883528E-0001
  3.149394E+0000 -5.250252E-0001
 -4.089242E-0001  3.911282E+0000
 -3.383085E+0000 -8.004721E-0001
  1.834337E-0001 -5.273645E+0000
  4.058722E+0000 -5.559345E-0001
  1.958161E+0000  3.875686E+0000
 -5.638597E+0000  3.178046E-0001
 -1.779071E+0000 -5.373141E+0000
  2.499361E+0000  1.209120E+0000
  3.041484E+0000  2.572445E+0000
 -4.065367E+0000  2.160489E+0000
  4.507472E-0001 -1.832269E+0000
  1.625151E+0000 -1.728750E+0000
 -1.842948E+0000  2.677906E+0000
 -1.521311E-0001  1.936738E+0000
 -2.697920E+0000 -4.900105E-0001
  2.248530E+0000  9.503678E-0001
 -2.793930E+0000 -7.532313E-0001
 -2.172174E-0001 -7.858810E-0001
  1.234019E+0000 -2.659116E+0000
 -1.850365E+0000  8.148989E-0001
 -2.486249E+0000  3.588977E+0000
  2.873045E+0000 -4.032932E-0001
 -3.326129E+0000  9.785834E-0001
  2.103440E+0000 -4.587636E-0001
  1.216753E-0001 -1.283803E+0000
 -4.400873E-0001  7.605943E-0001
  1.388303E+0000  7.402945E-0003
 -7.638652E-0001  1.821453E+0000
  7.169222E-0001  1.362897E+0000
 -1.030236E+0000  1.253551E+0000
  1.457940E+0000 -5.551478E-0001
  2.697031E+0000  3.876614E-0001
 -7.560191E-0001  2.206511E+0000
  1.368404E+0000 -3.340403E-0001
 -3.467649E+0000 -7.441689E-0001
  3.067111E+0000  1.039209E+0000
 -1.223670E+0000  2.949887E+0000
 -6.408130E-0001  5.081594E-0001
 -1.110419E+0000 -4.639545E-0001
  2.131524E+0000 -2.050335E+0000
 -9.187457E-0001  9.788661E-0002
  2.534774E+0000 -2.021793E+0000
 -3.074140E-0001 -6.403293E-0001
  4.661361E-0002 -3.599175E-0002
 -1.351075E+0000  3.711844E-0001
  1.712946E+0000 -1.235501E-0001
 -9.519988E-0001 -5.299330E-0001
  7.101548E-0001  1.463764E+0000
 -9.933525E-0001 -2.310415E+0000
  1.384253E+0000 -1.198973E+0000
  2.094904E+0000 -2.917392E-0001
 -2.931579E+0000  2.382595E+0000
 -1.647499E+0000 -1.018537E+0000
  2.335924E+0000 -2.325396E-0001
 -1.242244E+0000  3.396449E+0000
 -2.883169E+0000  1.354948E+0000
 -3.414268E+0000 -4.658914E+0000
  4.312621E+0000 -2.523982E+0000
  1.385710E+0000  5.570470E+0000
 -3.153427E+0000  2.124345E+0000
 -3.212739E+0000 -5.088713E-0001
  5.149750E+0000 -1.025363E+0000
  9.202414E-0001  4.073588E+0000
 -2.607242E+0000  2.828356E+0000
 -8.667492E-0001 -3.852730E+0000
  6.456299E-0001 -4.858452E+0000
  2.223599E+0000  1.682399E+0000
  4.150120E-0001  8.990226E-0001
 -1.497050E+0000 -3.146687E+0000
  9.743988E-0001 -2.903105E+0000
  7.460206E-0001  1.821264E+0000
 -5.249144E+0000  2.302102E+0000
  1.265514E+0000 -4.441361E+0000
  3.915805E-0001  2.623002E-0001
  7.370372E-0001  1.447391E+0000
 -1.750302E-0001 -5.961908E-0002
 -6.043636E-0001 -1.390326E+0000
 -1.668410E+0000 -3.102353E+0000
  2.841910E+0000 -7.102320E-0001
 -1.306958E+0000  2.425068E+0000
 -2.476226E+0000 -2.483252E+0000
  5.999928E-0001 -2.189484E+0000
 -1.935562E-0001 -1.202790E+0000
  2.658004E+0000  1.272659E+0000
 -2.925959E+0000 -1.103304E+0000
 -8.055357E-0001 -2.917985E+0000
  4.263050E+0000 -3.592937E+0000
 -6.662712E-0001  1.346280E+0000
 -1.669513E+0000  6.204467E-0001
  8.110191E-0002  7.848841E-0001
  2.046059E+0000 -5.816367E-0001
 -1.101818E+0000  5.569429E-0001
  7.770063E-0001 -4.035242E+0000
  5.797405E-0001  9.023730E-0001
 -1.929062E+0000 -2.379618E-0001
  5.883596E-0001 -1.548607E+0000
  6.780862E-0001  1.226632E+0000
  2.928651E+0000 -4.522899E-0001
 -1.869148E+0000  1.385656E+0000
  5.866898E-0001 -2.192357E+0000
 -4.936839E-0001 -3.154465E+0000
  2.652737E+0000  3.337690E+0000
 -2.196188E+0000  2.027083E+0000
 -3.570243E+0000 -3.098886E-0001
  3.281836E+0000 -2.158984E+0000
  1.788904E+0000  3.792526E+0000
 -8.389905E-0001 -8.401815E-0001
 -3.893161E+0000  9.413361E-0001
  3.833515E+0000 -2.552116E+0000
  2.268845E+0000  1.353238E+0000
 -2.482135E+0000  4.435315E+0000
  7.801839E-0001 -1.090833E+0000
 -8.506593E-0001 -1.061667E+0000
  1.067800E+0000  2.088110E+0000
 -8.045863E-0001 -2.370728E-0001
 -3.466865E+0000  2.543999E+0000
 -9.577233E-0001 -1.024557E+0000
  3.630016E+0000  7.169006E-0001
 -1.532305E+0000  5.193650E+0000
 -1.734628E+0000  1.266106E+0000
 -1.372740E+0000 -1.603384E+0000
  1.348710E+0000  1.151219E+0000
  8.390132E-0001 -8.311689E-0001
 -2.382544E+0000  1.488406E+0000
 -8.127897E-0001 -5.392672E-0001
 -1.075352E-0001 -1.544994E+0000
  2.419469E-0001  1.713966E+0000
 -4.781815E-0001  1.670826E+0000
 -2.617064E+0000 -2.879661E+0000
  8.389557E-0001 -3.492986E+0000
  4.473273E+0000  4.438057E+0000
 -1.132724E+0000  1.952941E+0000
 -1.150057E+0000  4.129859E-0001
  1.322694E+0000 -2.924077E+0000
  2.993881E+0000 -2.952150E+0000
  1.058235E+0000  4.395150E+0000
 -2.311877E+0000  3.036232E-0002
  4.390994E-0002 -2.789580E+0000
  5.350370E+0000 -1.713004E+0000
 -8.623400E-0001  3.135854E+0000
 -2.700714E+0000 -1.607017E+0000
  4.343115E-0001 -1.676726E+0000
  3.907521E+0000 -7.773756E-0001
 -2.374448E+0000 -7.461951E-0001
 -2.472819E+0000 -1.123109E+0000
  1.195091E+0000 -2.343927E+0000
  2.586138E-0001  2.349096E+0000
 -8.861741E-0001 -1.969810E-0001
  5.560817E-0001 -1.786264E+0000
  3.038340E+0000  2.101474E+0000
 -1.271945E+0000  3.650740E+0000
 -2.069932E+0000 -3.066180E+0000
 -3.011073E-0001 -6.492590E-0001
  2.028361E+0000  1.336191E+0000
 -6.582617E-0001  1.326210E+0000
  1.213529E+0000  1.417026E+0000
 -3.005327E-0001 -6.784497E-0001
 -1.914476E+0000 -1.264850E+0000
  2.142521E+0000  1.287089E+0000
 -5.796869E-0001  2.042662E+0000
 -2.259101E+0000 -1.192953E+0000
  7.696826E-0001 -2.168504E+0000
  1.999692E+0000 -1.047212E-0001
  1.153382E+0000  3.364713E+0000
 -7.691160E-0001 -6.388610E-0001
 -1.541155E+0000  6.911893E-0002
  5.567948E+0000  6.703750E-0001
 -1.885124E+0000  5.781972E-0001
 -3.362779E+0000 -2.119517E+0000
  6.350533E+0000 -1.146850E+0000
 -1.130853E+0000  1.793141E+0000
 -1.266702E+0000  8.287536E-0001
 -3.782492E-0001 -3.135798E+0000
 -1.225613E+0000 -3.970561E+0000
  1.825873E+0000  2.615949E+0000
 -4.690262E-0002  4.364327E+0000
 -2.665492E+0000 -1.878786E+0000
  1.937705E+0000 -1.636009E+0000
  1.988967E+0000  1.027146E+0000
 -9.812839E-0001  3.824802E+0000
  6.083766E-0001 -1.667759E+0000
 -2.485782E-0001 -1.843566E+0000
  1.145962E+0000  2.780199E+0000
 -2.122422E+0000 -6.939281E-0001
  4.454608E+0000 -9.482826E-0001
  1.306021E+0000  9.863159E-0001
 -1.686024E+0000  2.701543E+0000
 -4.698648E-0001 -6.023670E+0000
  2.912219E+0000  7.563724E-0001
  2.152298E+0000  4.701229E+0000
 -2.881740E+0000 -1.051518E+0000
 -1.418517E+0000 -2.373911E+0000
  3.851615E+0000  6.099920E-0001
 -8.418279E-0003  1.758122E+0000
 -3.421564E+0000  1.868976E+0000
 -2.725267E+0000 -4.494592E+0000
  4.686708E+0000 -3.340253E+0000
  6.002595E-0001  7.255809E+0000
 -3.908908E+0000  8.194491E-0001
 -8.178710E-0001 -5.625741E+0000
  2.876863E+0000 -4.583659E+0000
  1.164151E+0000  3.560888E+0000
 -2.334660E+0000  1.933736E+0000
  5.331597E-0001 -2.794590E+0000
 -1.249931E-0001 -1.736349E+0000
  1.545509E+0000  3.387165E-0001
 -2.308441E+0000  8.291921E-0001
 -2.839514E+0000 -3.600827E+0000
  3.037052E+0000 -2.029257E+0000
  6.367168E-0001  4.715553E+0000
 -1.880665E+0000  1.715718E+0000
 -1.008257E+0000 -3.199414E+0000
  3.298474E+0000 -5.587290E-0001
 -3.758298E-0001  8.239204E-0001
  5.810461E-0001  2.942214E+0000
 -1.020126E+0000  1.034747E+0000
  1.340921E-0001 -1.022246E+0000
  1.305434E+0000  1.658257E+0000
  1.719167E+0000  1.680903E+0000
 -2.100791E+0000 -1.148152E+0000
  1.441585E+0000 -1.318484E+0000
  3.809458E+0000 -2.768177E+0000
 -1.423727E+0000  2.772921E+0000
  2.500168E-0002  5.626304E-0001
 -1.016668E+0000 -1.090843E-0001
  9.657107E-0001 -6.630348E-0001
  1.918025E+0000 -1.494151E+0000
 -9.334118E-0001  3.407107E+0000
 -2.578790E+0000  8.898527E-0001
  3.251971E+0000 -1.582595E+0000
  3.122300E-0001  3.805127E+0000
 -1.516260E+0000 -3.948758E-0001
  1.159654E-0001 -3.862028E-0002
 -8.893525E-0001  6.499809E-0001
  1.995881E-0001  3.983112E-0001
 -1.134702E+0000 -6.910412E-0001
  1.046149E+0000  1.671245E+0000
  1.062222E+0000 -1.613900E+0000
  1.897249E-0002 -5.862593E-0001
 -1.516380E-0001  8.514327E-0001
 -8.892782E-0001 -2.103589E+0000
 -1.573577E+0000 -1.858317E+0000
  4.765630E+0000  1.435326E+0000
 -5.291290E+0000  3.598848E+0000
  6.096265E-0001 -4.652663E-0001
  2.187764E-0001 -3.215258E+0000
  7.522451E-0001  5.250181E-0001
  8.045849E-0002 -1.695792E-0001
 -2.059212E+0000 -5.929167E-0001
  1.350199E+0000 -1.152868E+0000
  1.375618E-0001  1.054525E+0000
 -1.948480E-0001 -2.190939E-0001
 -1.274843E+0000 -2.224682E+0000
  2.728699E+0000 -2.751397E-0001
  2.093230E+0000  3.123112E+0000
 -1.157601E+0000  2.644293E+0000
 -5.934781E-0001 -2.368701E+0000
 -9.159678E-0001 -1.431858E+0000
  1.248954E+0000  1.218311E+0000
 -3.815890E-0001  1.156776E+0000
  3.263228E+0000 -9.818354E-0001
 -4.443556E+0000  1.774865E+0000
  7.354931E-0001  1.256265E+0000
  1.317042E+0000  9.878330E-0001
 -1.137292E+0000  2.641232E+0000
  1.271761E+0000  3.181258E-0001
 -6.153352E-0001 -1.672359E+0000
  1.736817E+0000 -2.791950E-0001
 -3.223517E-0001  3.290822E-0001
 -1.287893E+0000  5.066116E-0001
  1.307067E+0000 -3.748580E-0001
  2.682890E+0000 -1.910680E+0000
 -1.286176E+0000  2.915069E+0000
 -7.261702E-0001  1.081522E+0000
 -2.163351E+0000 -2.480876E+0000
  1.573971E+0000  4.952389E-0001
  4.103936E-0001  2.201319E+0000
 -7.909848E-0001  8.342812E-0001
  6.645921E-0001 -1.121176E+0000
 -5.025832E-0001  2.553578E+0000
 -4.591387E-0001 -1.997695E+0000
 -1.159867E+0000 -8.947083E-0001
  2.873521E+0000 -7.971304E-0001
  2.395536E+0000  9.038835E-0001
 -1.245218E+0000  1.720926E+0000
 -1.206172E+0000 -3.904474E+0000
  3.483544E+0000 -1.915299E+0000
  4.962539E-0001  3.699709E+0000
 -3.674717E+0000 -1.452922E+0000
  1.943545E+0000 -2.259151E+0000
  1.814060E+0000  1.184865E+0000
 -2.097875E+0000  3.019765E+0000
  9.529369E-0001 -6.398046E-0001
 -1.443540E+0000 -1.364064E+0000
  2.200534E+0000 -1.508759E+0000
 -2.371667E+0000  2.016515E+0000
  2.644357E-0001  3.900329E+0000
 -8.372382E-0002 -9.107798E-0001
 -1.020333E+0000 -1.291822E+0000
  4.885965E-0001 -1.007078E-0001
  1.686896E+0000  1.909403E+0000
 -6.285807E-0001  1.843526E+0000
 -1.542372E+0000  2.924411E-0003
  9.967403E-0001 -2.730368E+0000
 -4.230015E-0001  2.498424E+0000
  2.803371E+0000  1.916100E+0000
 -3.393537E+0000  2.833010E+0000
 -2.233807E+0000 -1.971359E+0000
  2.851775E+0000 -1.669211E+0000
  1.248806E+0000  2.334961E+0000
 -1.273013E+0000  2.292274E+0000
 -2.830661E+0000 -1.304817E+0000
 -4.774909E-0001 -2.198852E+0000
  1.118637E+0000  5.030259E+0000
  3.483579E-0001  1.067691E+0000
 -3.104386E+0000 -1.592330E+0000
  2.880853E+0000 -1.977698E+0000
 -4.432669E-0001 -1.447394E+0000
 -1.385865E+0000 -1.990235E-0001
 -8.386996E-0001 -2.452447E+0000
  7.692337E-0002 -6.926944E-0001
  2.236181E+0000 -5.863048E-0001
 -1.180043E+0000 -3.079105E-0001
 -1.028830E+0000 -2.061864E+0000
  9.809764E-0001 -8.193525E-0001
  3.242751E+0000  5.492305E+0000
 -6.759014E-0001  6.807301E-0001
 -3.225011E+0000 -6.101549E-0001
  4.506333E+0000  3.776221E-0001
  1.096356E+0000  3.265138E+0000
 -3.709583E+0000  5.776742E-0002
 -5.756397E-0002 -3.948095E+0000
  3.481422E+0000  1.620397E+0000
  4.167312E-0001  1.530688E+0000
 -2.262753E+0000 -1.609192E+0000
 -1.373145E+0000 -2.692720E+0000
  3.916920E+0000  7.488303E-0001
  2.779304E+0000  9.986697E-0001
 -3.721220E+0000  6.993196E-0001
 -9.432279E-0001 -1.286250E+0000
  3.419952E+0000 -1.968734E+0000
  8.282550E-0001  2.303829E+0000
 -3.152882E+0000  2.211410E+0000
  1.822390E-0001 -2.350937E+0000
 -1.289080E+0000  4.746915E-0001
  3.441535E+0000  1.083110E+0000
 -1.442108E+0000  3.453714E-0001
 -4.960751E-0001 -3.508610E+0000
  1.811895E+0000 -1.194321E+0000
  7.944799E-0001  5.104608E+0000
 -2.017532E+0000 -2.263014E+0000
  1.127624E+0000 -3.553740E+0000
  3.709590E-0001  5.492757E-0001
  1.464584E+0000  3.415044E+0000
 -3.332508E+0000  1.285905E+0000
  8.709905E-0001 -5.543661E+0000
  1.988259E+0000  2.213291E-0001
 -4.939329E-0001  2.891898E+0000
  3.130155E-0002 -1.735865E-0001
 -1.225457E+0000  5.077663E-0001
  2.666828E+0000 -1.603169E+0000
 -2.015279E+0000 -1.660391E+0000
  1.091621E+0000 -1.563946E+0000
  3.422042E+0000  2.204770E+0000
 -8.017641E-0001  3.911361E+0000
 -1.033316E+0000 -3.316461E+0000
  1.040347E+0000 -2.197077E+0000
  1.416304E+0000  1.760051E+0000
  5.086787E-0002  1.135085E+0000
 -2.673565E+0000  6.922581E-0002
 -5.159787E-0001 -2.676245E+0000
  5.726376E+0000 -3.336854E-0001
 -4.560656E+0000  1.710354E+0000
 -3.636448E-0001 -3.344502E+0000
  4.087734E-0001  4.334781E-0001
  1.934732E+0000  9.890433E-0001
 -1.391570E+0000  1.817245E+0000
 -3.388584E-0001 -2.685001E-0002
  3.766459E+0000 -3.209675E+0000
 -4.282438E-0001  3.055088E+0000
 -9.972507E-0001 -2.388979E+0000
 -1.798330E+0000 -9.918492E-0001
  2.191324E+0000 -1.268652E+0000
  5.846840E-0001  3.492865E+0000
 -2.042590E+0000  7.357869E-0001
 -6.942660E-0001 -3.609544E+0000
  3.725476E+0000 -1.908103E+0000
  1.617516E+0000  4.327689E+0000
 -2.355054E+0000  1.779580E+0000
  4.764023E-0001 -1.949305E+0000
  7.053386E-0001  4.141787E-0001
  6.443645E-0001 -5.147664E-0001
 -3.340067E+0000 -2.939252E-0001
  1.155519E+0000 -4.942556E+0000
  8.205602E-0001  3.047766E+0000
 -2.412912E+0000  1.991985E+0000
  8.604855E-0002 -2.819672E+0000
  1.562118E+0000 -2.248042E+0000
  2.150665E+0000  3.616596E+0000
 -3.699645E+0000 -1.745972E-0002
 -8.596472E-0001 -2.588068E+0000
  7.408533E-0001 -1.853194E+0000
  1.170818E+0000  1.200321E+0000
  2.634470E-0001  5.216979E-0002
 -1.818019E+0000 -1.699392E+0000
  2.869824E+0000 -3.917495E+0000
  2.471456E+0000  2.443863E+0000
 -7.918674E-0001  4.546798E+0000
 -2.053796E+0000 -4.670562E+0000
  1.198807E+0000 -3.034556E+0000
  3.516243E+0000  2.406936E-0001
 -1.789312E+0000  3.489827E+0000
 -2.809825E+0000  6.546434E-0001
  6.800065E-0001 -4.422368E-0001
  2.243956E+0000  2.022250E+0000
 -8.378780E-0001  4.092071E+0000
 -4.250942E-0001 -2.307078E+0000
  1.209144E+0000 -1.129929E+0000
 -7.557911E-0001  3.699064E+0000
 -1.368948E+0000  8.945705E-0001
  5.230969E-0001 -2.738113E+0000
 -1.195218E+0000  5.090422E-0001
  2.281987E+0000  6.630755E-0001
 -4.605295E+0000  4.298864E-0001
  1.342401E+0000 -2.308316E+0000
  3.606576E+0000  2.848308E-0001
 -1.086192E+0000  2.800073E+0000
 -1.705083E+0000 -2.609827E+0000
  3.567396E-0004 -2.641375E+0000
  2.068810E+0000 -7.993022E-0001
 -1.316202E+0000  2.508328E+0000
 -7.718964E-0001  4.896597E-0001
  6.886451E-0002  1.094619E+0000
  1.727828E-0001 -8.995421E-0001
  4.022793E-0001 -1.639773E+0000
 -1.062121E+0000  1.141259E+0000
  1.767039E+0000 -3.436037E+0000
  8.506095E-0001  5.757793E-0002
 -1.474021E+0000 -1.155614E+0000
  1.744012E+0000 -1.076234E+0000
  2.005285E-0001  3.559358E+0000
 -1.746802E+0000 -1.665790E+0000
 -8.329698E-0001 -1.443526E+0000
  3.558691E-0001 -1.524144E+0000
 -8.800865E-0001  7.762563E-0001
  5.097033E-0001 -1.576779E+0000
 -2.301440E-0001 -7.334599E-0001
  9.402715E-0001  1.946873E+0000
 -1.766259E+0000  2.979667E+0000
 -1.424379E+0000 -2.879514E+0000
 -1.038608E-0001 -1.320745E+0000
  1.292991E-0001 -1.632419E+0000
  9.290003E-0001  6.992925E-0001
 -7.527888E-0001  7.515439E-0001
 -1.537197E+0000 -1.639682E+0000
  2.947453E+0000 -1.946649E+0000
 -1.404358E+0000  2.673715E+0000
 -3.242698E+0000  3.227365E-0001
  9.120371E-0001 -7.779703E-0001
  1.176676E+0000 -2.338305E+0000
  3.806276E+0000  2.780634E+0000
 -4.628389E+0000  3.307581E+0000
 -4.883271E-0001 -5.584651E+0000
  1.175633E+0000 -3.475171E+0000
  1.794155E+0000  6.040355E-0001
 -2.855343E+0000 -4.327956E-0002
 -3.082545E+0000 -2.409175E+0000
  3.005870E+0000 -7.410827E-0002
  1.709684E+0000  2.180009E+0000
 -3.061684E+0000  4.350839E-0001
  7.433820E-0001 -6.723709E+0000
  4.021170E+0000 -2.175714E+0000
  1.278999E+0000  5.243032E+0000
 -4.456427E+0000  5.307460E-0001
 -7.889716E-0001 -5.271939E+0000
  2.101322E+0000 -1.254439E+0000
  4.560852E+0000  6.153042E-0001
 -3.134482E+0000  2.794022E+0000
 -1.092395E+0000 -2.729965E+0000
 -2.238866E+0000 -3.301058E+0000
  5.005783E+0000 -1.718665E+0000
 -3.270999E+0000  1.815206E+0000
 -1.920242E+0000 -2.644253E+0000
 -3.888436E-0002 -3.040071E+0000
  3.913917E+0000 -5.798737E-0001
 -1.066127E+0000  6.832980E-0001
 -1.141904E+0000  4.740527E-0001
 -2.444553E+0000 -2.136497E+0000
  2.811140E+0000 -5.198154E+0000
  1.516160E+0000  4.118023E+0000
 -2.587508E+0000  2.401377E+0000
  7.274884E-0001 -2.483856E+0000
  5.245619E-0001 -7.682963E-0001
  1.164863E+0000  9.535883E-0001
 -7.528605E-0001  1.501888E+0000
 -2.073383E+0000 -2.139238E+0000
  1.849108E+0000 -9.554633E-0001
 -1.534406E-0001  3.686290E+0000
 -2.166559E+0000  2.844423E+0000
 -1.165688E-0001 -2.078368E+0000
 -1.130308E+0000 -1.026839E+0000
  3.301166E-0001  1.439603E+0000
  5.281176E-0001  2.248498E-0001
 -1.177797E-0001  1.115122E-0001
 -6.123863E-0001  2.031536E+0000
 -9.003997E-0001 -4.294458E-0001
  6.132712E-0001 -1.303400E+0000
 -2.634436E-0001 -8.305744E-0002
 -1.420153E+0000  3.670179E+0000
  2.055869E+0000 -2.141108E-0001
 -3.122809E+0000  1.461575E+0000
 -1.163216E+0000  1.317064E+0000
  2.558820E+0000  1.154833E+0000
  4.482763E-0001  3.365730E+0000
 -3.053650E+0000  1.537341E+0000
  1.438468E-0001 -2.572403E+0000
  3.611983E+0000 -5.108209E-0001
 -2.561110E+0000  2.983973E+0000
 -1.939886E+0000  9.188948E-0001
 -1.024305E-0002 -5.313657E+0000
  2.499590E+0000  1.432819E+0000
 -6.632260E-0001  2.102440E+0000
 -4.458741E+0000  1.291194E-0001
  1.792182E+0000 -2.848528E+0000
 -1.846285E+0000  1.909662E+0000
  3.821703E+0000 -6.657557E-0001
 -3.424843E+0000  2.187878E+0000
  1.975250E-0001  1.164954E+0000
  9.273401E-0001 -2.267305E+0000
 -2.251604E-0001 -7.606793E-0001
  6.037414E-0001  1.573548E+0000
  7.129720E-0001 -1.760196E+0000
 -1.312457E+0000  7.117057E-0001
 -2.341236E+0000 -1.652506E+0000
  2.703041E+0000 -1.865489E+0000
 -1.676431E+0000  3.346601E+0000
  2.399564E+0000  7.041115E-0001
 -2.387796E+0000  1.363912E+0000
  9.479142E-0001 -3.003870E+0000
  2.259731E-0001  1.495640E-0001
 -3.026784E-0001  2.128761E+0000
 -1.316170E-0001  1.489149E+0000
 -2.897835E+0000  8.089901E-0001
  7.892444E-0001 -3.525794E+0000
  1.495375E+0000 -5.827654E-0001
  4.982732E-0001  1.752273E+0000
 -6.671988E-0001 -7.279143E-0001
 -8.103462E-0001 -2.027565E+0000
  3.806538E-0001 -3.537817E+0000
  2.709225E+0000  2.020337E+0000
 -1.621499E+0000  4.821534E+0000
 -2.446948E+0000 -3.067288E+0000
  1.585226E+0000 -3.670365E+0000
  2.077733E+0000  3.407267E+0000
 -1.471385E+0000  3.256639E+0000
 -8.748147E-0001 -4.756656E+0000
  2.000078E+0000 -1.700028E+0000
  2.092347E+0000  2.233384E+0000
 -3.438609E+0000  4.137423E+0000
 -5.806415E-0001 -4.352562E+0000
  1.238970E+0000 -3.931410E+0000
  2.071392E+0000  2.302123E+0000
 -2.930335E+0000  3.011962E+0000
  3.264215E-0002 -4.139260E+0000
  1.896631E+0000 -2.201849E+0000
  9.309073E-0001  2.572349E+0000
 -1.522644E+0000  2.918150E+0000
 -2.844812E+0000 -4.063880E+0000
  1.625826E+0000 -2.282494E+0000
  5.207207E+0000  2.173440E+0000
 -4.591877E+0000  5.891520E+0000
 -3.437054E+0000 -1.386498E+0000
  2.353168E+0000 -3.485973E+0000
  3.563011E+0000  9.669106E-0003
 -5.684717E-0002  3.913673E+0000
 -1.261961E+0000 -7.334115E-0001
 -4.348758E-0001 -1.276866E+0000
  3.642101E+0000 -1.474873E+0000
 -2.933981E+0000  4.237358E+0000
 -1.641535E+0000 -6.616369E-0001
  6.948633E-0001 -3.283972E+0000
  2.589950E+0000 -1.785230E+0000
  1.549496E+0000  2.580334E+0000
 -2.187458E+0000  3.014806E+0000
 -8.060612E-0001 -4.330131E+0000
 -5.128625E-0002 -2.139439E+0000
  3.062155E+0000  1.264676E+0000
 -1.244637E+0000 -8.896109E-0002
 -3.986088E+0000 -6.107267E-0002
  1.394701E+0000 -1.997371E+0000
  1.816139E+0000  2.493686E+0000
 -3.461659E+0000  3.651323E+0000
  7.376582E-0001 -5.202826E+0000
 -6.278384E-0001 -8.103032E-0001
  4.504970E+0000  2.989486E+0000
 -1.727288E+0000  2.474148E-0001
 -1.323005E+0000 -4.802263E+0000
  3.774182E+0000 -4.385491E-0001
  7.961125E-0001  2.134453E+0000
  7.307382E-0001 -9.524027E-0001
 -2.796099E+0000 -2.321824E+0000
  1.889110E+0000 -4.140324E+0000
  1.062082E+0000 -5.758022E-0001
  1.722879E+0000  3.117309E+0000
 -1.130902E+0000  1.096010E+0000
  2.186901E-0001 -1.792139E+0000
  8.566487E-0001  1.079503E+0000
  7.899972E-0001 -4.283314E-0001
 -1.326353E+0000  4.110983E+0000
  2.170507E+0000  1.368320E+0000
 -2.493999E+0000  1.741811E+0000
  7.269903E-0001  2.158344E+0000
 -1.038481E+0000 -1.717236E+0000
 -2.243818E+0000 -4.650637E-0001
  5.991439E+0000 -9.273411E-0001
 -1.887280E+0000  2.960687E+0000
 -3.128378E-0001 -2.452760E+0000
  9.843167E-0001 -1.674558E+0000
  3.061783E+0000 -1.252228E+0000
  2.018379E-0001  2.624057E+0000
 -1.384547E+0000  8.949114E-0001
 -7.744420E-0001 -2.389077E+0000
  1.441693E+0000  6.088873E-0001
  5.807027E-0001  8.806688E-0001
  4.269216E-0001  1.366409E+0000
 -3.132707E+0000  4.669645E-0001
  6.519768E-0001 -2.996052E+0000
  1.004089E+0000  3.896410E-0001
  1.789627E+0000  3.842706E-0001
 -3.809928E+0000 -1.258712E+0000
  3.741628E+0000 -1.759818E+0000
  3.428782E-0001  4.154464E+0000
 -2.301201E+0000  4.228292E+0000
 -8.695069E-0001 -5.152579E+0000
 -8.408059E-0001 -1.919389E+0000
  5.239161E+0000  8.302793E-0003
 -2.738030E+0000  1.005769E+0000
 -1.904063E+0000 -2.178656E+0000
  9.874125E-0001 -5.326736E-0001
 -6.641237E-0001  5.058126E-0001
 -1.958229E+0000 -1.587786E+0000
  1.680784E+0000 -1.776679E+0000
  4.879024E-0002  7.932303E-0001
 -6.162737E-0001  2.370693E+0000
 -3.857382E+0000  2.408619E+0000
  2.520016E+0000 -6.566204E-0001
  1.668416E+0000  1.891376E+0000
 -1.448852E-0001  5.332914E-0001
 -1.919612E+0000  2.707622E-0001
 -1.208534E+0000 -1.243507E+0000
  2.590924E+0000 -2.177816E+0000
  1.856704E+0000  5.336455E+0000
 -3.468331E+0000 -4.198046E-0001
 -1.693791E+0000  4.444738E-0001
  1.292015E+0000 -1.427985E+0000
  2.304373E+0000  9.812952E-0001
 -2.952085E+0000  1.301434E+0000
 -3.518071E+0000 -3.778485E-0001
  4.870582E+0000  2.771582E-0002
 -2.136652E+0000  2.662613E+0000
 -1.122360E-0001  2.182648E-0003
  1.494083E+0000 -2.743601E+0000
 -1.165984E+0000  1.820469E+0000
  1.718421E+0000  3.733220E-0001
  1.017329E+0000  1.475478E+0000
 -3.234685E+0000 -1.326547E-0001
  2.533185E-0002 -3.382354E+0000
  2.570281E+0000  1.204624E+0000
 -8.922524E-0001  2.781335E+0000
 -3.609934E+0000 -9.637089E-0001
  4.739475E-0001 -6.261496E+0000
  5.599089E+0000  2.184280E+0000
  5.025439E-0001  5.600327E+0000
 -6.522229E+0000 -1.264064E+0000
  1.694884E+0000 -5.496718E+0000
  2.649764E+0000  1.234483E+0000
 -1.256315E+0000  4.498793E+0000
 -3.500505E+0000 -1.704927E+0000
  2.591143E+0000 -4.812821E+0000
  2.573156E+0000  4.859546E-0001
 -1.276152E+0000  5.145206E+0000
 -7.279743E-0001 -1.160602E+0000
 -3.157232E-0001 -4.933029E+0000
  1.576108E+0000 -1.516377E+0000
  7.448879E-0001  2.451385E+0000
 -1.296741E+0000 -1.683938E+0000
 -5.936042E-0001 -3.469014E+0000
  6.131323E-0001  1.688480E+0000
 -1.765890E-0001  3.438603E+0000
 -2.873962E-0001 -1.688756E+0000
 -3.869502E+0000 -6.159589E+0000
  3.361148E+0000 -4.747480E-0001
 -1.153774E+0000  1.080733E+0000
 -3.879989E-0002 -5.459791E-0001
  8.608294E-0001 -2.464594E+0000
  1.215335E+0000 -1.312582E+0000
 -1.037204E+0000  9.626121E-0001
  1.291604E+0000 -7.228970E-0001
 -2.707330E+0000 -8.212707E-0001
  3.585083E+0000 -7.029406E-0001
  2.678370E-0001  2.208061E+0000
 -2.058894E+0000 -8.244981E-0001
  3.673692E-0001 -1.436955E+0000
  2.184891E-0001  1.797681E-0001
  2.469901E+0000 -2.005004E+0000
 -3.910118E+0000  1.622157E+0000
  3.197855E+0000 -4.601628E+0000
  6.268829E-0002  1.990899E+0000
  7.276511E-0001 -1.208038E+0000
 -1.098722E+0000 -6.782233E-0002
  1.653812E+0000 -5.379938E-0001
 -4.156304E-0001  3.032188E+0000
 -1.676532E+0000  3.087602E+0000
  9.863589E-0001 -2.636975E+0000
  1.319783E-0001  2.181646E+0000
  1.969144E+0000  3.481824E+0000
 -3.524408E+0000  9.338115E-0001
  2.274052E+0000 -4.502355E+0000
  7.683277E-0001  3.029551E+0000
  2.569628E+0000  2.857516E+0000
 -1.452916E+0000 -1.830306E+0000
 -2.475962E-0001 -1.622944E+0000
  2.374611E+0000  7.926393E-0001
  2.255527E-0002  2.609042E+0000
 -3.821759E+0000 -1.836584E+0000
  4.777325E+0000 -2.629268E-0001
  6.687680E-0001  1.265500E+0000
 -2.430728E+0000 -2.195280E+0000
 -9.910684E-0001 -3.088948E+0000
  3.561314E+0000  7.324541E-0001
 -2.365712E+0000  2.807099E+0000
 -1.944655E+0000 -1.165000E+0000
 -7.946876E-0001 -1.764602E+0000
  2.410465E+0000 -5.109587E-0001
  9.901993E-0001  8.399262E-0001
 -3.503360E+0000  7.999178E-0001
  8.272726E-0001 -2.419000E+0000
  2.003697E+0000  1.120465E+0000
 -1.242183E+0000  1.758853E+0000
 -2.461224E+0000 -1.031860E+0000
 -5.646914E-0002 -2.163609E+0000
  9.549106E-0001 -6.864949E-0002
  2.411835E+0000  2.761075E+0000
 -1.287426E+0000  1.212388E+0000
  4.613704E-0001 -1.998844E+0000
  3.299078E+0000 -2.510985E+0000
 -3.181738E-0001  7.474349E-0001
 -1.271492E+0000  1.847485E+0000
 -3.424317E+0000 -6.752843E-0001
 -1.002822E-0001  7.638759E-0002
  1.205658E+0000  1.206644E+0000
 -1.957339E+0000  3.366585E+0000
 -1.997644E-0001 -5.472254E-0001
  4.035114E+0000  9.416259E-0001
 -2.791179E+0000  2.394682E-0001
 -1.844263E+0000  1.060004E+0000
  9.740706E-0001 -3.605344E+0000
  1.181661E+0000  5.998068E-0001
 -1.483744E+0000  2.131409E+0000
 -1.707568E+0000 -4.824334E-0001
  3.642917E-0001 -2.419631E+0000
  1.834991E+0000  1.702983E+0000
 -1.338527E+0000  1.341095E+0000
 -2.630311E+0000 -2.402195E+0000
  1.792428E+0000 -6.747654E-0001
  1.316931E+0000  5.106744E-0001
 -3.526404E+0000  2.483460E+0000
  2.945423E-0001 -4.372754E-0001
  3.003560E+0000 -6.061939E-0001
 -5.469095E-0001  4.478887E+0000
 -2.678286E-0001  1.594981E-0001
 -1.247414E+0000 -8.298473E-0001
  8.488570E-0001 -3.310965E-0001
 -1.597854E+0000  2.553325E+0000
  1.074211E+0000 -2.352409E+0000
  9.159147E-0001  1.792641E+0000
 -9.577805E-0001  2.166570E+0000
 -2.618589E-0001 -1.220047E+0000
 -1.313349E+0000 -1.059442E+0000
  9.492666E-0001 -3.008570E-0001
  2.641576E-0001  1.970450E+0000
 -2.027858E+0000 -1.684771E+0000
 -5.782700E-0001 -2.003014E+0000
  2.451750E-0002  2.414990E+0000
  1.996202E+0000 -5.811594E-0002
 -5.574878E+0000  2.782506E-0001
  5.743395E+0000 -7.461046E+0000
  2.180505E+0000  6.424621E+0000
 -7.792752E-0001  3.391462E+0000
 -6.183773E+0000 -9.412761E-0001
  4.674123E+0000 -5.135414E+0000
  4.947782E+0000  6.679252E-0001
 -2.219116E+0000  1.319373E+0000
 -2.024436E+0000 -1.738079E+0000
 -1.603591E-0001 -1.955926E+0000
  3.078621E+0000  1.911568E+0000
 -1.394812E+0000  3.823684E+0000
 -6.054048E+0000 -2.706987E+0000
  3.845764E+0000 -6.969883E+0000
  2.241446E+0000  4.289764E+0000
 -1.226900E+0000  2.714712E+0000
 -3.506196E+0000 -2.851727E+0000
  2.042050E+0000 -5.849573E-0001
  3.813577E+0000  1.750643E+0000
 -1.581983E+0000  3.449680E+0000
 -3.777186E+0000 -2.144691E+0000
  1.145572E-0001 -1.230362E+0000
  8.659675E-0001 -6.929068E-0001
  6.860546E-0001  4.689530E+0000
 -2.857132E+0000  9.339624E-0001
 -1.065419E+0000 -2.064237E+0000
  5.286700E-0001 -2.839815E-0002
  5.261193E-0001 -1.378611E-0001
 -2.301435E+0000 -3.548989E+0000
  7.623627E-0001 -6.804761E-0001
  2.452052E+0000  7.278634E-0001
 -3.004448E+0000  2.340777E+0000
 -6.858478E-0001 -2.513826E+0000
  1.649976E+0000  2.402070E-0002
  1.129440E+0000 -5.332704E-0001
 -1.913997E+0000 -2.271678E+0000
  1.249652E+0000 -4.170521E+0000
 -7.938395E-0002  2.194356E+0000
  6.886672E-0001  1.155400E+0000
 -1.141207E+0000 -1.098671E+0000
  3.091377E+0000 -2.405210E+0000
  2.853987E+0000  1.380845E+0000
 -2.393731E+0000 -6.654799E-0001
 -5.622138E-0001 -4.848312E-0001
  5.004360E+0000  5.301800E-0001
 -7.036970E-0001  3.249596E+0000
 -3.378605E+0000  3.719659E-0001
  5.905906E-0001 -4.248080E+0000
  2.044551E-0001  1.573908E+0000
  1.901355E+0000 -6.926784E-0001
 -2.378402E+0000 -2.138247E+0000
  1.835395E+0000 -5.638597E-0003
  7.079523E-0001  2.197902E+0000
 -3.614353E-0001  6.502486E+0000
 -1.952925E+0000 -9.591524E-0001
 -1.637510E+0000  1.147178E-0001
  5.699691E+0000 -2.622110E+0000
 -2.795884E+0000  2.466177E+0000
  2.330107E-0001 -7.735945E-0001
 -2.986588E-0001 -4.418038E-0001
  5.533060E-0001 -1.366035E+0000
 -1.631705E+0000 -5.700422E-0001
  1.982015E+0000 -2.526638E+0000
 -2.241033E-0001  1.123363E-0001
  2.831820E+0000  2.362521E+0000
 -7.179584E-0001 -4.614994E-0001
 -2.419384E+0000  9.483139E-0002
  1.123168E+0000 -1.884104E+0000
  1.757569E+0000 -1.164150E-0001
  7.408947E-0001  5.896265E+0000
 -4.527076E+0000  1.670642E+0000
  5.852630E-0001 -1.117975E+0000
  1.466784E+0000  1.688358E+0000
  1.118814E+0000  2.458481E+0000
 -1.870194E+0000  1.431050E+0000
 -1.382938E+0000 -2.263300E+0000
  7.808005E-0001 -2.689863E-0001
  7.440049E-0001 -8.471941E-0001
 -6.401004E-0001  4.800792E+0000
 -1.674052E+0000 -2.309752E+0000
  1.179804E+0000 -8.817649E-0001
  1.786822E+0000  1.859554E+0000
  2.329084E+0000  2.669026E+0000
 -3.309984E+0000 -1.161484E-0001
  1.442458E+0000  8.038220E-0001
  8.521179E-0001 -3.710665E-0001
 -1.511402E+0000 -3.694527E-0001
  4.105793E-0001  1.679566E-0001
 -1.631916E+0000  7.584563E-0003
  2.481376E+0000 -3.139532E+0000
  7.753906E-0001  2.827243E+0000
 -3.069099E+0000  9.350408E-0001
 -2.552629E+0000 -3.010462E+0000
  3.085304E+0000 -1.953900E-0002
 -8.720965E-0002  3.708966E+0000
 -1.910724E+0000  1.583086E+0000
 -3.209002E+0000 -2.819037E+0000
  1.917974E+0000 -2.018078E+0000
  3.570418E+0000  1.058572E+0000
 -4.823120E+0000  4.180325E+0000
 -1.283220E+0000  7.289474E-0001
  9.577616E-0001 -4.833389E+0000
  1.130063E+0000  8.047020E-0001
  1.149576E+0000  1.653257E+0000
 -1.532681E+0000 -1.931758E+0000
  5.467018E-0001  4.735806E-0001
  2.161226E+0000  1.337184E+0000
 -1.121180E+0000  2.119444E+0000
 -2.167174E+0000 -1.254874E-0001
  1.114153E+0000 -2.922515E+0000
  1.682418E-0001 -1.237416E+0000
  4.713472E-0001  3.274514E+0000
  1.244661E+0000 -2.130627E+0000
 -4.810575E+0000 -1.268403E+0000
  1.577244E+0000 -2.018480E+0000
  4.705803E-0002  3.958338E-0001
  1.033559E+0000  2.847031E+0000
 -8.903349E-0003 -2.975734E+0000
 -1.367966E-0001  1.418403E+0000
 -1.870349E+0000  2.586015E+0000
 -3.389030E-0001 -7.405634E-0001
  2.116772E+0000  7.228283E-0001
 -5.118534E-0001  2.759238E+0000
 -2.671993E+0000 -7.314004E-0001
  1.032730E+0000 -3.131542E+0000
  1.562739E+0000  1.086644E-0001
  2.485574E+0000  2.498369E+0000
 -3.029121E+0000 -6.215018E-0001
  3.901610E-0001 -4.340686E+0000
  3.551141E+0000  8.656276E-0001
  4.109917E-0001  1.322335E+0000
 -1.263091E+0000  3.910682E-0001
  7.336562E-0001 -1.628806E+0000
  3.526952E+0000  1.069949E+0000
 -2.033596E+0000  1.648312E+0000
 -1.661003E+0000 -2.095832E+0000
  7.752581E-0001  1.232320E+0000
  5.865039E-0001 -5.435388E-0001
  1.975546E+0000  1.352450E+0000
 -2.581459E+0000  1.360635E+0000
 -5.284510E-0001 -1.412569E-0001
 -4.624787E-0001  4.841899E-0001
 -6.324545E-0001 -1.814893E+0000
  1.199165E+0000 -6.255863E-0001
  1.210874E+0000  4.186480E+0000
 -2.490089E-0001  2.538304E-0001
 -2.555740E+0000 -3.044937E+0000
  3.465942E+0000  9.802769E-0001
 -7.162659E-0001  8.813621E-0001
  9.307834E-0001  4.625983E-0001
 -2.586808E+0000 -3.234602E+0000
  2.552412E+0000 -5.939857E-0001
  1.559042E+0000  1.873960E+0000
 -4.811286E+0000  5.763673E+0000
  1.171121E+0000 -2.398416E+0000
  2.514129E+0000  2.212410E-0001
  2.492966E+0000  1.962264E+0000
 -2.247037E+0000 -3.900762E-0001
 -3.059389E-0001 -1.620920E+0000
  1.256980E+0000 -6.008516E-0001
  1.439944E+0000  1.820288E-0001
 -2.197131E+0000  1.323619E+0000
 -2.633628E-0002 -2.845865E+0000
  3.867119E+0000 -2.738447E+0000
 -1.968535E+0000  2.279655E+0000
 -1.026854E-0001  6.326697E-0001
 -2.926697E+0000  5.739247E-0001
 -4.845237E-0001 -1.147179E+0000
  8.778759E-0002 -1.241280E+0000
  1.509853E-0001  2.657053E-0001
 -1.605083E+0000  5.376044E-0001
 -1.799853E+0000 -4.656836E-0001
  2.254114E+0000 -2.125746E+0000
  1.825212E+0000  1.360882E+0000
 -2.931534E+0000  3.763988E+0000
  4.587259E-0002 -2.863844E+0000
 -1.280538E+0000 -8.652617E-0001
  6.120737E-0001  1.113641E-0001
  5.137994E-0001  2.698947E+0000
 -1.356620E+0000 -3.384034E-0001
  1.930879E+0000 -2.644596E-0001
 -1.356083E+0000  1.047129E+0000
 -9.751993E-0002 -2.964164E-0001
 -8.407746E-0001 -3.094264E+0000
 -7.025813E-0001  1.543049E+0000
 -1.602112E-0001 -2.053079E+0000
 -2.242214E+0000 -1.471283E+0000
  3.389375E+0000 -6.829871E-0001
 -7.121947E-0001  1.447015E+0000
 -1.347322E+0000 -1.192680E+0000
  2.858449E+0000 -4.399172E-0001
 -1.703713E+0000 -4.475413E-0001
 -8.923147E-0001 -1.975246E+0000
  3.255578E+0000 -1.757122E+0000
  1.421534E-0001  4.761000E-0001
 -3.323289E-0001  1.024828E+0000
  7.578352E-0001 -1.319386E+0000
 -1.121180E+0000 -2.054593E-0001
  5.912294E-0001  6.880961E-0001
  6.371541E-0001  3.139924E+0000
 -4.738022E-0001 -3.185080E+0000
  9.958282E-0002 -9.893402E-0002
  1.948462E+0000  1.563678E+0000
 -2.395987E+0000  2.576381E-0001
  2.671653E-0001  1.395794E+0000
  1.832360E+0000  2.359574E-0001
 -1.778660E+0000  3.073520E+0000
  4.959980E-0001 -1.200154E+0000
 -4.726724E-0001  1.051958E-0001
  1.933791E+0000  1.873161E+0000
 -9.227121E-0001 -4.556392E-0001
 -2.802276E-0001 -6.835053E-0001
  4.592280E-0001  1.704011E-0002
  2.374659E-0001 -6.919677E-0001
  9.160466E-0001 -5.904504E-0001
 -6.797708E-0001  1.050242E+0000
 -1.529871E+0000  2.988500E+0000
 -7.163979E-0001 -5.574056E+0000
  1.621892E-0001 -1.596044E+0000
  1.641873E+0000  2.958553E-0001
 -2.354025E+0000  2.097474E+0000
 -2.517241E+0000 -4.225002E+0000
  1.806482E+0000  1.179251E+0000
  2.453396E+0000  1.428050E+0000
 -2.996707E+0000  1.238334E+0000
  1.610403E-0002 -2.164764E+0000
  1.356592E+0000  2.643299E+0000
 -6.158249E-0001 -5.140076E-0001
 -3.202788E+0000 -9.688173E-0001
  3.720564E+0000 -1.257085E+0000
 -1.635401E+0000  4.967670E+0000
  8.157806E-0001 -3.419431E-0001
 -4.290530E+0000 -2.335884E-0001
  4.176138E+0000 -4.340944E-0001
 -4.808445E-0001  4.345521E+0000
 -1.686961E+0000  3.397410E+0000
 -6.707176E-0001 -3.032569E-0001
 -1.254261E+0000 -3.720647E+0000
  2.863199E+0000  7.503820E-0001
 -1.687666E+0000  6.289507E+0000
 -7.305137E-0001  2.689593E-0001
 -1.132323E+0000 -4.254108E+0000
  3.559528E-0001 -4.168610E-0001
  2.709041E+0000  1.251574E+0000
 -5.144966E+0000  2.836296E+0000
  2.871578E+0000 -1.293814E+0000
  7.083554E-0002 -7.738427E-0001
  2.049157E-0001 -1.084011E+0000
 -1.418058E+0000  9.378559E-0001
 -1.309363E-0001 -5.250936E-0001
 -4.383851E-0001 -7.918811E-0001
  6.562488E-0001  3.750842E-0003
  4.322528E-0001 -5.209159E-0001
 -6.532320E-0002  1.415228E+0000
 -2.017439E+0000  1.328855E+0000
 -1.197677E+0000 -3.046734E+0000
  2.854718E+0000 -3.891516E+0000
  3.444342E+0000  5.988161E+0000
 -3.229653E+0000  5.248354E+0000
 -1.730071E+0000 -5.585436E+0000
  1.529815E+0000 -3.935150E+0000
  3.339335E+0000  4.052521E+0000
 -1.981488E+0000  1.054544E+0000
 -2.512213E+0000 -4.062073E+0000
  3.409901E+0000 -2.349890E+0000
  1.792197E+0000  2.908109E+0000
 -2.084792E+0000  2.850975E+0000
 -5.610936E+0000 -5.824744E+0000
  8.062085E+0000 -5.129504E+0000
  2.081446E+0000  6.964429E+0000
 -1.946234E+0000  2.817869E+0000
 -4.217786E+0000 -3.643812E+0000
  1.993218E+0000 -1.375450E+0000
  1.628833E+0000  5.787077E-0001
 -2.610760E+0000  1.673764E+0000
 -6.395218E-0001 -2.163957E+0000
  7.777639E-0001 -3.222665E+0000
  1.470973E+0000 -9.070769E-0001
 -8.749769E-0001  1.882358E+0000
 -4.807125E-0001 -3.186292E+0000
  1.639330E+0000 -2.912776E-0001
  9.769444E-0001  2.458019E+0000
  5.131430E-0002 -5.850447E-0003
 -3.947955E+0000 -6.146560E-0001
 -4.628247E-0001 -3.187010E+0000
  2.316966E+0000  1.116774E+0000
  3.151215E-0002  1.310240E-0001
 -6.686783E-0001  1.177762E+0000
 -9.532780E-0001 -1.839747E+0000
  1.263401E+0000  6.802744E-0001
  2.957357E+0000  1.620791E+0000
 -5.678107E-0001 -5.205908E-0001
 -1.960930E+0000  4.599349E-0001
  7.707937E-0001 -3.442729E+0000
  1.115652E+0000  7.806446E-0001
  4.230808E-0001  1.679834E+0000
 -4.033960E-0001  2.415800E+0000
 -1.147788E+0000 -1.572813E+0000
  3.426392E+0000 -1.551580E+0000
 -1.251966E+0000  2.721590E+0000
 -1.832436E+0000 -7.135767E-0001
  1.348020E+0000 -2.325896E+0000
  2.839620E+0000 -9.222380E-0001
 -1.367510E+0000  3.386137E+0000
  3.188605E-0001 -1.471891E+0000
 -6.313702E-0001 -1.186520E+0000
  1.688805E+0000  1.077420E+0000
  6.901609E-0001 -1.272648E+0000
 -2.060165E+0000 -3.015242E-0002
 -5.594917E-0001 -2.106657E+0000
  2.564497E+0000 -1.646894E+0000
  7.911763E-0001  2.850510E+0000
 -1.436768E+0000  4.071449E+0000
 -2.540760E+0000 -2.445208E+0000
  4.316410E+0000 -2.920790E+0000
  8.722076E-0001  4.764647E+0000
 -2.601030E+0000 -1.604792E+0000
 -2.754224E+0000 -3.100690E+0000
  4.487752E+0000 -8.305270E-0001
  1.282992E-0001  4.241604E+0000
 -2.595849E+0000  7.469772E-0001
  9.487428E-0001 -2.459731E+0000
  3.741051E-0001 -3.546086E-0001
  3.654413E-0001  4.215402E+0000
 -3.748436E+0000  9.188571E-0001
 -1.485256E-0002 -3.138546E+0000
  1.377993E+0000 -1.293532E+0000
 -2.575042E-0001  1.801772E+0000
  2.954729E+0000  2.561225E+0000
 -3.385535E+0000  4.113387E-0001
  8.834473E-0001 -4.479475E+0000
  3.185519E+0000  1.986039E+0000
 -7.281026E-0001  3.710434E+0000
 -3.117200E+0000 -1.421225E+0000
  3.114262E-0001 -5.131473E+0000
  3.413553E+0000 -5.056116E-0001
  2.896252E-0001  1.338400E+0000
 -4.173578E+0000  2.728298E+0000
  2.062401E+0000 -1.465275E+0000
  5.753311E-0001  2.250680E+0000
  1.077946E+0000 -5.341523E-0001
 -1.828461E+0000 -1.553781E+0000
  2.648730E+0000 -2.835924E+0000
  1.537256E+0000  4.967809E-0001
  2.740723E-0001  4.036982E+0000
 -2.437966E+0000 -2.496881E+0000
  2.769323E+0000 -3.714723E+0000
  2.712996E+0000  2.679317E+0000
 -8.663681E-0001  5.359900E+0000
 -3.712300E+0000 -1.226715E+0000
  5.507343E-0001 -3.375231E+0000
  1.457893E+0000  1.390546E+0000
  4.718273E-0001  2.414939E+0000
 -3.087742E+0000  1.061154E+0000
  1.793325E+0000 -1.457665E+0000
  1.265129E+0000 -1.350193E+0000
  5.499423E-0001  3.754786E+0000
 -2.260638E+0000  2.119945E+0000
 -2.773045E+0000 -2.635744E-0002
  2.692080E+0000  1.161760E+0000
  7.587725E-0001  2.540138E+0000
 -2.343767E+0000 -3.900687E+0000
 -1.715323E-0001 -4.741810E-0001
  3.154413E+0000  8.671627E-0001
 -1.970109E+0000  2.544409E+0000
 -2.342060E+0000 -2.598998E-0001
  9.440183E-0001 -2.257009E+0000
  1.407379E+0000 -4.198270E-0001
  1.250017E+0000 -2.985211E+0000
  3.284092E-0001  5.290822E-0001
 -7.487712E-0001 -2.127641E-0001
  1.520527E-0001 -8.354434E-0002
  1.443969E+0000  1.051563E+0000
 -6.679128E-0001  3.642799E-0001
 -2.254105E+0000 -3.318312E-0001
  6.250323E-0001  6.980741E-0001
  8.763000E-0001 -9.437605E-0001
 -1.387532E+0000 -4.718696E-0002
  1.438037E+0000  3.404757E+0000
 -4.973669E-0001  7.720655E-0001
  7.047472E-0001 -1.079465E+0000
  5.540258E-0001 -3.933978E+0000
  4.490399E+0000  2.103684E+0000
 -4.317937E+0000  3.623774E+0000
 -6.225799E-0001 -3.149575E+0000
  1.508921E+0000 -8.889886E-0001
  1.689458E+0000  3.848798E+0000
 -2.389918E+0000  2.373296E+0000
 -2.497608E+0000 -4.316736E+0000
  5.298998E+0000 -1.533570E+0000
 -1.016733E+0000  4.703710E+0000
 -2.464619E+0000  9.622715E-0001
 -2.290367E+0000  2.538584E+0000
  1.480225E+0000 -2.096162E+0000
 -3.022973E+0000  3.609499E-0002
  1.519014E+0000 -5.637781E-0001
 -1.292734E-0001  1.222922E+0000
  7.179039E-0001 -6.874682E-0001
  7.429732E-0001 -1.781609E+0000
 -2.477593E+0000  1.059942E-0003
  3.021123E+0000 -7.086918E-0001
 -2.131010E+0000  2.488451E+0000
 -1.656269E+0000  1.613493E-0001
  1.419320E+0000 -1.102619E+0000
 -1.047427E+0000  2.285720E-0001
  1.238983E+0000  3.151457E+0000
 -4.998333E+0000 -2.583623E-0001
  2.692789E+0000 -4.637530E+0000
  3.750795E+0000  3.207769E-0001
 -5.162002E+0000  2.316103E+0000
  6.060014E-0001 -2.045268E+0000
  1.576519E+0000 -1.341649E+0000
  9.803828E-0001  2.878802E+0000
 -5.989022E-0001 -7.966536E-0001
  5.559680E-0002 -2.970136E+0000
  4.971824E-0002  1.578373E+0000
  7.637824E-0001 -1.046575E+0000
 -1.440314E-0001 -9.820706E-0001
  5.352378E-0001  2.707403E+0000
  1.355692E+0000 -2.860229E+0000
 -1.597055E-0001 -5.374782E-0001
 -1.292314E-0001  1.458274E+0000
  3.767524E-0001 -4.607457E-0001
  8.543783E-0001 -6.295694E+0000
  2.784102E+0000  1.287997E+0000
  1.197401E+0000  3.697848E-0001
 -3.380625E+0000  2.790922E-0001
  6.666915E-0001  7.476979E-0001
  6.202891E-0001 -7.580127E-0001
  1.940801E+0000  1.763832E+0000
 -6.491853E-0001  3.281782E+0000
 -7.539489E-0001  2.373323E+0000
 -2.408782E+0000  4.450875E-0001
  2.377492E+0000  5.435177E-0001
 -3.456646E+0000  8.733766E-0001
  2.364592E+0000 -1.701498E+0000
  5.816358E-0001 -1.589488E+0000
  7.775675E-0003  1.644791E+0000
  1.551467E+0000 -4.523052E-0001
 -3.516947E+0000 -1.569186E+0000
 -4.131438E-0001 -1.391022E+0000
  4.878000E+0000 -1.915393E+0000
 -2.533160E-0002  6.391171E-0001
 -2.369127E+0000  1.497438E+0000
  3.297395E-0001 -5.802197E-0001
  5.896359E-0001  6.428234E-0001
  5.993814E-0001  3.300065E+0000
  1.256208E+0000  9.128114E-0001
 -1.665578E+0000 -1.431419E+0000
  1.181189E+0000 -1.223253E+0000
  2.146207E+0000  1.316707E+0000
 -8.857782E-0001  6.266309E+0000
 -1.280147E+0000 -2.713658E+0000
 -1.430706E+0000 -2.269153E+0000
  3.966829E+0000  7.270799E-0001
 -1.203350E+0000  2.658455E+0000
 -2.248534E+0000 -2.697585E+0000
  1.958911E+0000 -6.744664E-0001
  9.570441E-0001  8.723215E-0001
 -1.989376E+0000  2.427857E+0000
 -1.918831E+0000  1.020515E+0000
  2.137241E+0000  1.164628E+0000
  2.092758E+0000 -1.806736E+0000
 -1.712495E+0000 -2.121387E+0000
  6.984752E-0001 -1.601468E+0000
  3.603516E+0000 -5.114205E-0001
 -1.825673E+0000  3.270106E+0000
 -2.138488E+0000  7.479239E-0001
 -1.870560E-0001  1.016624E-0001
  5.202686E-0001  1.329111E+0000
  1.158285E+0000  4.055859E+0000
 -3.834709E+0000  4.323955E-0002
  1.761350E+0000 -4.147615E+0000
  3.045173E+0000 -6.516773E-0001
 -8.924441E-0001  2.739257E+0000
 -3.168252E+0000 -1.403181E+0000
  1.803191E-0001 -4.834389E+0000
  4.518217E+0000  1.031964E+0000
  5.634402E-0001  2.962773E+0000
 -3.707757E+0000  1.017272E-0001
 -2.681516E-0001 -1.084498E+0000
  3.778832E+0000  1.902759E+0000
  2.128708E+0000  4.743473E+0000
 -5.871622E+0000 -7.251777E-0001
  1.950508E+0000 -4.947328E+0000
  5.967545E-0001  7.634245E-0001
  5.888329E-0002  3.348907E+0000
 -1.883928E+0000  8.823738E-0001
  1.276217E+0000 -3.144808E+0000
  1.314733E+0000  7.978118E-0001
  4.690939E-0001  3.098867E+0000
 -2.865519E+0000 -2.317835E+0000
  6.280182E-0001 -7.264129E-0001
  2.563921E+0000 -2.492812E+0000
  9.971884E-0001 -1.059576E+0000
  1.258489E-0001  8.193677E-0001
 -5.575196E-0001 -1.037455E+0000
 -6.276691E-0001 -2.029100E+0000
  1.132403E+0000  6.501085E-0001
  2.250633E-0001  4.019098E+0000
 -6.956283E-0001 -4.631261E-0001
 -2.803955E+0000 -2.274020E+0000
  4.077398E+0000 -3.304335E+0000
  5.751210E-0001  3.670575E+0000
 -2.022370E+0000  4.378930E+0000
  1.050628E+0000 -5.204538E+0000
  1.915409E+0000  7.523613E-0001
  2.540987E+0000 -1.752687E+0000
 -3.115497E+0000  1.077559E+0000
 -5.179051E-0001 -1.747290E+0000
  4.632261E+0000 -1.172139E+0000
 -2.385962E+0000  2.865636E+0000
 -1.365402E-0001  4.001131E-0001
 -3.864970E+0000 -4.016777E+0000
  1.731475E+0000 -5.107644E-0001
  1.444881E+0000  2.890750E+0000
 -2.748790E+0000  4.033643E-0001
  3.046851E+0000 -2.926716E+0000
 -1.157666E+0000  1.097328E+0000
 -1.658159E+0000  3.577575E+0000
 -1.218052E+0000 -4.359790E+0000
  3.181078E-0001  2.922786E-0001
  4.605133E+0000  3.854650E+0000
 -6.469515E+0000  3.960571E+0000
  4.417466E-0001 -8.473406E+0000
  3.654367E+0000 -1.659227E+0000
  4.802631E-0001  3.402885E+0000
 -1.409105E+0000  2.473231E+0000
 -2.643307E+0000 -1.978311E+0000
  1.777262E+0000 -3.003365E+0000
  2.570584E+0000 -2.387236E-0001
 -5.051614E-0001  1.316805E+0000
 -2.709531E+0000 -1.217592E+0000
  1.834760E+0000 -5.745803E-0001
  1.900313E+0000  1.883098E+0000
 -3.105026E+0000  4.388426E-0001
 -1.828282E-0002 -7.710019E-0002
 -9.195235E-0002  1.552590E-0001
  2.542015E+0000  3.772294E+0000
 -1.478787E+0000  3.927189E-0001
 -3.597898E+0000  3.485984E-0001
  1.823442E+0000 -2.641620E+0000
  9.522956E-0001  1.532397E+0000
 -1.605194E+0000 -1.284988E+0000
 -9.398032E-0001 -3.021434E+0000
  3.189385E+0000  1.271533E+0000
 -6.683967E-0001  2.498619E+0000
 -3.787410E+0000  2.451136E+0000
  9.389931E-0001 -5.651410E+0000
 -7.094195E-0001  1.017279E+0000
  6.136403E+0000 -6.366777E-0002
 -7.955685E+0000  1.721631E+0000
  3.882330E-0001 -2.434834E+0000
  2.215929E+0000 -3.012860E+0000
  1.320133E+0000  4.478552E+0000
 -2.055036E+0000  8.495843E-0001
 -1.996157E+0000 -7.005572E+0000
  2.496900E+0000  1.347904E+0000
  1.575047E+0000  5.698942E+0000
 -3.091272E+0000  2.076269E-0001
  4.720170E-0001 -3.611931E+0000
  3.250988E+0000 -1.877057E+0000
  2.629062E+0000  8.751321E+0000
 -5.744920E+0000  1.144866E+0000
 -1.654970E+0000 -2.699910E+0000
  2.660096E+0000 -2.240398E+0000
  3.095599E+0000  2.626569E+0000
 -4.668162E+0000  3.763341E+0000
 -5.825207E-0001 -7.717728E+0000
  1.224109E+0000 -2.029816E+0000
  5.049862E+0000  1.547953E+0000
 -6.611331E+0000  3.770111E+0000
 -1.924946E+0000 -4.471772E+0000
  4.241787E+0000 -2.764340E+0000
 -2.903614E-0001  4.755732E+0000
 -2.828019E+0000  1.522946E+0000
 -9.118401E-0002 -3.508485E+0000
  1.448771E+0000  5.117493E-0001
  4.532961E-0001  2.819815E+0000
 -9.573896E-0001  1.478081E+0000
 -2.499906E+0000 -3.217686E+0000
  1.222284E+0000 -3.246840E+0000
  5.512478E+0000 -1.414579E+0000
  1.603587E-0001  2.150768E+0000
 -6.118594E+0000  1.540599E-0001
  4.040394E+0000 -5.379257E+0000
  2.600647E+0000  1.881771E+0000
  1.252513E+0000  3.419278E+0000
 -5.305851E+0000 -2.284346E+0000
  1.287142E+0000 -3.328135E+0000
  1.375441E+0000  1.782126E-0001
 -1.932524E+0000  4.694235E+0000
 -1.650055E+0000 -1.669430E-0001
 -2.658023E+0000 -3.465131E+0000
  3.776418E+0000 -1.037824E+0000
  1.068278E+0000  1.205714E+0000
 -2.046880E+0000 -3.391144E-0001
  7.294268E-0001 -2.053150E+0000
 -3.759376E-0001  3.917401E-0002
  9.310889E-0001 -1.015628E-0002
  2.371188E+0000 -1.276684E+0000
 -2.320943E+0000  1.756482E+0000
 -2.282944E-0001 -4.709430E+0000
  2.599885E+0000  2.331701E-0001
  1.314897E+0000  4.320502E+0000
 -5.306077E+0000 -4.643244E-0001
 -9.341419E-0001 -4.279427E+0000
  4.872705E+0000 -1.292341E+0000
  6.898769E-0002  5.298095E+0000
 -5.965793E+0000 -1.500295E-0001
 -2.111888E+0000 -6.748610E+0000
  5.940078E+0000  8.415222E-0002
  1.259071E+0000  6.019179E+0000
 -6.111837E+0000 -2.282498E-0001
  1.652352E+0000 -4.863721E+0000
  3.680620E+0000  2.307283E+0000
  1.040135E+0000  4.899609E+0000
 -4.665328E+0000  1.477697E+0000
 -1.125338E+0000 -6.616081E+0000
  6.574770E+0000  5.144638E-0001
  7.240329E-0001  4.662034E+0000
 -4.203633E+0000 -2.655685E+0000
  1.515758E+0000 -4.687547E+0000
  7.802769E-0001 -1.139681E+0000
  3.748954E+0000  1.307419E+0000
 -2.433088E+0000 -8.567887E-0001
 -1.149666E+0000 -2.230782E+0000
  1.704962E+0000  2.611385E-0001
  1.604280E+0000 -2.912832E-0002
 -1.805364E+0000 -6.330136E-0002
  1.769093E+0000 -2.210271E+0000
 -1.346396E+0000 -1.379010E-0002
  1.993417E-0001  1.648978E+0000
  7.354547E-0001 -1.358941E+0000
 -3.532117E-0001 -2.474707E+0000
  2.284178E+0000  1.490860E+0000
 -1.623320E+0000 -3.565022E-0001
 -2.642749E-0001 -5.269510E-0001
 -4.768140E-0001 -2.600019E+0000
 -3.531465E-0001  2.908859E+0000
 -2.228835E+0000 -2.296788E+0000
 -8.308710E-0001 -2.904235E+0000
  4.009733E+0000  1.298356E+0000
  6.991518E-0001  3.300892E+0000
 -1.375181E+0000 -1.509830E+0000
 -1.415473E-0001 -4.190781E+0000
  2.618205E+0000  7.775987E-0002
  1.163954E-0001  1.673703E+0000
 -1.359093E+0000  2.737631E+0000
 -2.001124E+0000 -4.941789E+0000
  2.065836E+0000 -1.871029E-0001
  2.176888E+0000  1.187635E+0000
 -2.506969E+0000  2.944550E+0000
 -1.467664E+0000  3.047458E-0001
  1.308131E+0000 -2.168865E+0000
  1.627175E+0000 -1.696426E+0000
  8.115463E-0001  4.311654E-0002
 -9.682374E-0001  2.584697E+0000
 -1.094979E+0000  1.774928E-0001
 -4.418138E-0001 -6.684388E-0001
  4.941739E-0001  8.821521E-0001
  2.547268E+0000  1.261125E+0000
 -1.719269E+0000  1.608157E+0000
 -2.108893E+0000 -1.414108E+0000
  1.807626E+0000 -2.034973E+0000
 -2.443802E+0000  3.048725E+0000
 -1.318029E+0000 -9.558257E-0001
  1.319282E+0000  1.611108E+0000
  1.609076E+0000  2.064503E+0000
 -1.368580E+0000 -9.658012E-0001
  6.819386E-0001 -3.514170E+0000
  1.763827E+0000  7.335276E-0001
  3.158818E-0002  3.787283E+0000
 -1.790519E+0000 -1.134592E+0000
 -3.119427E-0001 -1.852027E+0000
  3.579888E+0000 -2.406417E+0000
  1.045316E+0000  2.979255E+0000
 -5.133669E+0000  1.428261E+0000
  3.121645E-0001 -4.164301E+0000
  2.321594E+0000  2.683361E-0001
  2.312368E+0000  6.102190E+0000
 -4.515721E+0000  1.778488E+0000
 -2.421378E+0000 -4.022810E+0000
  4.737138E+0000 -4.276856E-0001
  5.438858E-0001  3.718886E+0000
 -3.083613E+0000  3.911350E+0000
 -1.735996E+0000 -2.179390E+0000
  2.248610E+0000 -2.432459E+0000
  2.004387E+0000  2.031946E+0000
 -2.801201E+0000  3.111061E+0000
  8.849312E-0001 -5.826543E+0000
 -1.915744E+0000 -2.962478E-0002
  3.086744E+0000  2.831235E+0000
 -4.218605E+0000  2.160665E+0000
  1.084812E+0000 -1.716226E+0000
  2.486460E-0001  3.288736E-0001
  2.347393E+0000  8.169440E-0001
 -1.165081E+0000 -1.225738E+0000
 -6.309283E-0001 -1.970271E+0000
 -2.000414E-0001  4.905991E-0001
  3.105104E+0000 -2.596295E+0000
  1.173542E+0000  4.625438E-0001
 -1.701471E+0000  1.748448E+0000
 -1.796210E+0000 -6.217365E-0001
 -2.996340E-0002  2.589875E+0000
  2.462183E+0000 -6.329737E-0002
 -6.316482E-0001  1.142706E+0000
 -1.016917E+0000 -6.418704E-0001
  2.148211E+0000  3.934251E-0001
 -1.505781E+0000  1.194809E+0000
  7.006900E-0001 -3.653905E+0000
  4.252261E-0001  1.303244E-0001
 -6.783947E-0001  3.891996E-0001
 -1.911566E+0000 -1.458956E-0001
  1.769133E+0000 -1.437514E+0000
 -1.631036E+0000  1.808589E+0000
  1.230274E+0000  3.975409E-0001
  1.911021E+0000  6.232823E-0001
  1.532617E+0000 -1.833285E+0000
 -2.279277E-0001  1.083787E+0000
 -1.447321E+0000  2.510626E+0000
 -6.031570E-0001  1.952910E+0000
 -2.108498E+0000 -1.050517E+0000
  2.074693E+0000 -1.705801E+0000
 -4.300834E-0001 -8.048149E-0002
 -9.174904E-0001  1.820994E+0000
  5.870877E-0001 -2.750466E+0000
  2.264511E+0000  1.733116E+0000
  6.825541E-0001  2.159420E+0000
 -3.390516E+0000 -2.273102E+0000
  1.777121E+0000 -1.297953E+0000
  6.884990E-0001  7.103774E-0001
 -1.097063E+0000  2.685589E+0000
 -7.847168E-0001  1.152923E+0000
 -3.238449E-0001 -5.434555E-0002
  4.103233E-0001 -3.229325E+0000
  8.011665E-0001 -1.629458E+0000
  1.096009E+0000  3.664850E+0000
 -3.777700E+0000  3.733411E+0000
 -2.881674E-0001 -5.123132E+0000
 -2.577864E+0000 -1.247158E-0001
  4.906397E+0000  9.157828E-0001
 -2.890503E+0000  2.991264E+0000
 -1.861087E+0000 -2.964649E+0000
  2.312088E+0000 -2.304293E+0000
  9.652427E-0001  1.664377E+0000
 -1.052659E+0000  2.229275E+0000
 -2.092210E+0000 -3.751023E+0000
  1.557565E+0000 -5.071414E+0000
  2.683251E+0000  3.286728E-0001
  4.887788E-0001  8.893148E-0001
 -2.072652E+0000 -1.167101E+0000
  4.167153E+0000 -2.589272E+0000
  3.892353E-0001 -4.319678E-0001
 -2.258246E-0001  2.614192E+0000
 -8.872898E-0002  1.070782E+0000
  4.434650E-0001  2.608388E+0000
 -2.399750E-0002  5.283378E-0001
 -1.861103E+0000  9.462668E-0001
  8.782360E-0001  8.950001E-0001
  4.934757E-0001  1.351644E+0000
 -2.341913E+0000  2.115432E+0000
  8.363991E-0001 -1.721971E+0000
  1.127263E+0000 -7.036310E-0002
 -4.080379E-0001  3.612173E+0000
 -1.265175E+0000 -5.192413E+0000
  2.248251E-0001 -2.882309E-0002
  2.778521E+0000 -7.374971E-0003
 -3.612845E+0000  3.807671E+0000
 -1.225554E+0000 -8.633996E-0001
  1.157757E+0000 -2.954996E+0000
  3.281258E-0001  2.492856E+0000
 -3.626820E-0001  5.252549E+0000
 -3.040687E+0000 -1.590946E+0000
  1.610080E+0000 -3.062292E+0000
  2.401512E+0000  2.723915E+0000
 -1.348840E+0000  2.406741E+0000
 -2.427562E-0002 -1.550644E+0000
  1.917629E+0000 -8.893263E-0001
  6.901291E-0001  1.043342E+0000
  8.071463E-0001  1.835390E+0000
 -1.957296E+0000 -3.278757E-0001
 -1.330421E+0000 -5.076493E+0000
  3.912229E+0000  6.175212E-0001
  9.870612E-0002  4.725835E+0000
 -2.835178E+0000 -2.007901E+0000
 -4.977234E-0001 -3.744655E+0000
  5.088579E+0000  1.429371E+0000
 -1.865025E+0000  3.165663E+0000
 -2.270802E+0000 -1.933555E+0000
 -3.582274E-0001 -7.025784E-0001
  2.719401E+0000  1.310251E+0000
  1.220759E+0000  1.656503E+0000
 -4.488085E+0000 -2.754455E+0000
  3.836575E+0000 -1.326741E+0000
  2.848444E+0000  1.736428E+0000
 -3.719167E+0000  1.509005E+0000
 -4.233688E-0002 -3.680753E-0001
  2.022498E+0000  1.172638E+0000
  2.200055E+0000  7.499116E-0001
 -3.632836E-0002 -2.626921E+0000
 -1.882256E+0000 -1.711184E+0000
  5.059319E-0001 -4.028288E-0001
  1.163835E-0001  1.720738E+0000
 -1.856209E+0000  2.224146E+0000
 -1.331102E+0000 -1.510309E-0001
  1.994847E+0000  1.763179E+0000
 -5.366205E-0001  2.075162E+0000
 -4.534699E+0000 -6.553350E-0001
  2.158179E+0000 -3.147461E-0001
 -9.049208E-0001  1.907043E+0000
 -3.376537E-0001  2.603523E+0000
 -9.259374E-0001 -1.394088E+0000
  3.598787E+0000 -3.742406E+0000
  5.869737E-0001  4.540710E+0000
 -2.063722E+0000  1.478238E+0000
 -1.355252E+0000 -1.740735E+0000
  1.140355E+0000  7.009141E-0001
  2.959014E+0000 -4.427298E-0001
 -2.500829E+0000  4.562591E-0001
  1.054687E-0001  1.261034E+0000
  9.990156E-0001 -3.230856E+0000
 -3.059614E-0001 -5.488796E-0001
 -7.314375E-0001  1.957184E-0001
  1.952327E+0000 -1.492333E+0000
 -2.818033E+0000  1.691395E+0000
  2.563807E+0000 -5.251559E-0001
  7.326934E-0001 -3.755139E-0001
 -1.295252E+0000  3.222051E+0000
  1.119927E+0000  3.147147E-0001
 -2.646590E+0000 -6.798123E-0001
  3.802476E+0000  6.015649E-0001
  2.013351E+0000  6.416599E-0001
 -2.641529E+0000  4.587319E+0000
 -3.330970E-0001 -2.189509E+0000
  1.519708E+0000  5.691146E-0001
  2.150309E+0000  6.834854E-0001
 -2.272967E+0000  2.940738E+0000
 -5.237544E-0001 -4.189005E+0000
  4.331163E+0000 -2.979887E+0000
 -7.444239E-0001  5.567233E+0000
 -1.646084E+0000 -1.371513E+0000
  5.873895E-0001 -4.718162E+0000
  1.848662E+0000  2.269072E+0000
  6.017483E-0001  5.030508E+0000
 -3.681806E+0000 -6.885603E-0001
 -1.052163E+0000 -3.044796E+0000
  2.564082E+0000 -1.467829E-0001
  9.141511E-0001  3.870312E+0000
 -3.973890E+0000  8.899506E-0001
  2.824813E-0001 -4.835797E+0000
  1.190220E+0000 -3.311695E-0001
  9.784184E-0001  3.297371E+0000
 -8.029901E-0001 -2.791385E-0001
 -3.264489E+0000 -2.670031E+0000
  3.385624E+0000 -2.152131E+0000
  1.712185E-0001  3.402587E+0000
 -4.575171E+0000  1.356892E+0000
  4.440034E-0001 -1.830720E+0000
  3.865243E-0001 -1.063567E-0001
  1.836177E+0000  1.799098E+0000
 -2.418846E+0000  5.565212E-0001
 -2.203197E+0000 -9.291203E-0001
  2.453196E+0000 -2.309093E+0000
  4.717429E-0001  1.428421E+0000
  8.460897E-0001  8.517141E-0001
 -1.552653E+0000  1.086637E+0000
  2.483943E-0001 -3.327197E+0000
  3.184771E-0001  6.185608E-0001
  7.951363E-0001  4.966023E-0001
 -1.304291E+0000  3.671935E+0000
 -4.109441E-0001 -2.472519E+0000
  9.789996E-0001  1.176246E+0000
  2.426894E+0000 -2.531986E+0000
 -2.423300E-0001  2.387641E+0000
 -1.486046E+0000  1.821146E+0000
 -1.530577E+0000 -1.658821E-0001
  1.649705E+0000 -2.898789E+0000
 -1.188765E+0000  2.529979E+0000
 -4.851926E-0001  1.170276E+0000
 -9.447608E-0001  2.383082E+0000
  7.101933E-0002 -1.397384E+0000
  8.383311E-0001  2.135477E+0000
  7.437817E-0001 -1.271637E+0000
  8.398534E-0001 -1.146166E+0000
  3.769640E-0001  1.164806E+0000
  3.227968E-0002  3.005275E+0000
 -1.773486E+0000  8.979043E-0001
 -3.380378E+0000 -1.978793E+0000
 -4.052654E-0001 -1.440905E+0000
  8.363376E-0001  2.525535E+0000
 -2.680924E+0000 -1.496686E+0000
 -1.005067E-0001  2.086813E+0000
  6.981308E-0001  7.779602E-0001
  3.140379E-0001 -9.179995E-0001
 -1.932345E+0000 -1.050261E+0000
 -1.217550E+0000  4.884616E-0001
  2.125196E+0000 -2.008116E+0000
 -1.079989E+0000  2.380215E+0000
  2.569554E+0000 -2.847412E-0001
 -1.890335E+0000  6.996767E-0002
 -1.289265E+0000 -1.324348E+0000
 -1.267550E-0001 -3.180663E+0000
  3.545560E+0000  1.650822E+0000
 -1.275209E-0001  2.295986E+0000
 -2.267114E+0000 -2.759377E+0000
  4.519734E-0001 -1.997279E+0000
  2.230359E+0000  1.889645E-0001
 -3.018121E+0000  2.424356E+0000
 -1.367514E+0000 -2.124551E+0000
 -3.231536E+0000 -1.538834E-0001
  2.516525E+0000 -9.596912E-0001
  2.299453E-0001  2.700040E+0000
  4.202359E-0001 -9.827601E-0001
 -3.106132E+0000 -2.413018E+0000
  2.400242E+0000 -1.752366E+0000
  1.935405E-0002  2.051897E+0000
  1.110616E-0001  1.661074E+0000
 -9.182378E-0001 -3.668167E+0000
 -1.173012E+0000 -7.785750E-0001
  2.824459E+0000  3.081632E+0000
 -1.438656E+0000  1.125613E+0000
 -1.138889E+0000 -2.212679E+0000
  2.132611E+0000 -1.020932E+0000
  2.169673E+0000  3.642657E-0001
 -2.922797E+0000 -2.399637E-0002
  1.900300E+0000 -1.290691E+0000
  2.718396E-0001  4.617460E-0002
  1.152648E+0000  1.182675E-0001
 -5.143983E-0001  2.535741E+0000
 -7.074185E-0001 -2.592793E+0000
 -1.609965E-0001 -4.023199E-0001
  3.349506E+0000  1.865895E+0000
 -5.050794E+0000  3.035512E+0000
 -3.980098E-0001 -4.860151E+0000
  3.302728E+0000 -1.245429E+0000
  1.634366E+0000  4.168557E+0000
 -2.466725E+0000 -6.865963E-0001
 -1.126576E+0000 -1.771855E+0000
  2.087726E+0000 -2.477753E+0000
  1.469271E-0001  2.717859E+0000
  1.085208E+0000 -1.981661E-0001
 -2.042126E+0000 -4.111203E+0000
  2.422871E+0000 -2.382860E+0000
 -1.397631E-0001  3.070845E+0000
 -5.538417E-0001  2.829068E+0000
 -7.433425E-0001 -5.457651E+0000
 -1.393691E-0001  5.509032E-0001
  2.254597E+0000  3.059275E+0000
 -1.244491E+0000  2.673826E+0000
 -8.922028E-0001 -1.977925E-0001
  2.307302E+0000 -2.026339E+0000
 -5.931905E-0001  3.623929E+0000
 -3.534546E-0002  1.205774E-0001
  2.672198E+0000  1.674735E+0000
 -1.600283E+0000 -2.863458E-0002
 -1.304800E-0001 -1.960231E+0000
  2.649267E+0000  1.881198E+0000
 -1.245604E+0000  1.364011E+0000
  1.535950E+0000  1.269487E+0000
 -2.337423E+0000 -1.931235E+0000
  9.005544E-0001 -1.897250E+0000
  1.047795E+0000  1.804904E+0000
 -1.632720E+0000  3.511656E+0000
  9.664835E-0002 -2.223515E+0000
  2.516227E+0000 -2.787956E-0001
  2.518704E+0000  2.739198E+0000
 -3.660246E+0000  3.011877E+0000
  1.140769E+0000 -1.016010E+0000
  3.127738E+0000  2.756835E-0001
  5.764233E-0001  7.637223E-0001
 -2.453031E+0000  3.848960E+0000
 -2.231915E+0000 -3.526602E+0000
  1.611773E+0000 -4.498264E-0001
  3.766015E+0000  2.022642E+0000
  3.668611E-0001  2.555530E+0000
 -5.311384E+0000  2.211344E-0001
 -1.426803E+0000 -4.202623E+0000
  4.446753E+0000  3.147709E-0001
  1.596727E+0000  5.451153E+0000
 -6.358713E+0000 -9.218973E-0001
 -7.583935E-0001 -6.173411E+0000
  6.204733E+0000  1.674313E+0000
 -2.894989E-0001  7.491952E+0000
 -2.764128E+0000 -1.534479E+0000
 -3.034250E+0000 -7.391622E+0000
  5.855652E+0000  1.397192E+0000
  1.451939E+0000  5.230245E+0000
 -3.265833E+0000 -7.859909E-0001
 -4.083470E-0001 -6.146123E+0000
  3.757768E+0000  8.906834E-0001
  1.520349E+0000  4.253082E+0000
 -1.630509E+0000 -1.020701E-0001
 -2.203326E+0000 -3.503410E+0000
  3.053374E+0000 -4.062734E-0002
  2.412723E+0000  1.140818E+0000
 -4.297732E+0000  2.676679E+0000
  4.139431E-0001 -3.132526E+0000
  2.166045E+0000  8.969468E-0001
  3.068272E-0001  1.259181E+0000
  3.407630E-0001  2.080874E-0001
 -1.086951E+0000 -1.971141E+0000
  3.594965E-0001 -2.239775E+0000
  3.222312E+0000  1.364410E+0000
 -1.639167E+0000  1.802225E+0000
 -2.677427E+0000 -1.131227E+0000
  4.271324E+0000 -1.485533E+0000
 -9.301917E-0001  2.495759E+0000
 -3.878488E+0000  4.610397E+0000
  3.709891E-0001 -4.297779E+0000
  1.130239E+0000  1.032429E-0001
  1.065571E+0000  1.331657E+0000
 -3.481841E+0000  2.878427E-0001
 -9.370863E-0001 -3.674072E+0000
  1.517298E+0000 -4.113943E-0001
 -1.450814E+0000  2.014806E+0000
  1.122019E+0000  3.862787E+0000
 -1.060045E+0000  2.215329E-0001
  8.977512E-0001 -4.554016E-0001
 -1.262215E-0001 -3.792450E-0001
  1.450257E+0000  2.744562E+0000
  2.671667E+0000  6.979456E-0001
 -3.124073E+0000  4.527563E+0000
  7.165877E-0001 -2.337157E+0000
  1.763059E+0000 -2.110659E+0000
  9.188997E-0001  2.465977E+0000
 -2.215835E+0000 -1.461016E-0001
  9.313900E-0001 -3.991716E+0000
  1.240257E+0000  1.411545E+0000
  3.280428E-0001 -9.398660E-0001
 -9.012226E-0001  3.719102E+0000
 -3.356037E-0001 -1.131553E+0000
 -1.611248E+0000  1.351314E+0000
  1.019741E+0000 -8.787116E-0001
 -1.880054E+0000  9.285496E-0001
  1.164901E+0000 -1.637702E+0000
  1.082205E+0000  1.219403E+0000
 -1.397863E-0001  3.595987E+0000
 -2.077076E+0000  6.615646E-0002
 -1.391141E-0001 -2.913374E+0000
  2.438552E+0000  1.692715E+0000
 -3.429750E+0000  2.367132E+0000
  6.144395E-0001 -3.665109E+0000
 -1.805880E+0000  1.120820E-0001
  1.469261E+0000  1.404845E+0000
  9.858703E-0001 -1.904659E+0000
 -2.723227E+0000 -9.132241E-0001
  2.206853E+0000  6.184917E-0001
  4.052283E-0001 -1.452476E+0000
  4.594064E-0001 -1.174343E+0000
  1.373449E+0000  2.321527E+0000
 -1.197343E+0000  3.536435E-0001
 -2.652936E+0000 -2.020560E+0000
 -1.367032E+0000  1.726719E+0000
 -1.627176E+0000 -5.269568E-0001
  2.377444E-0001  5.044654E+0000
 -3.317317E-0001  9.279877E-0001
 -1.951750E+0000 -7.251196E-0001
  2.351017E+0000 -2.268902E+0000
 -6.786559E-0001  1.552567E+0000
 -5.250936E-0001 -1.160185E-0001
 -1.840250E+0000 -2.702751E+0000
  3.767852E+0000 -8.247468E-0001
 -2.150257E+0000  1.251424E-0001
  2.172851E+0000  8.063821E-0001
  4.781550E-0001 -2.287928E+0000
 -2.005076E+0000  5.937854E-0002
  1.233569E+0000  1.190583E+0000
 -5.092316E-0001 -4.881975E-0001
 -4.655550E-0001 -3.466782E+0000
  2.092144E-0001 -8.363649E-0001
  2.135247E-0001  1.081216E+0000
 -1.517730E+0000  3.628935E-0001
  9.130467E-0001 -1.076177E+0000
 -3.060498E+0000 -1.305165E+0000
  5.557372E+0000 -3.558512E+0000
 -3.542095E+0000  5.068421E+0000
  1.821959E+0000 -3.332739E+0000
 -5.347768E-0001  1.337334E+0000
  1.312606E+0000  6.717699E-0001
 -8.147194E-0001 -1.403060E+0000
  6.084964E-0001 -3.221264E+0000
  6.855661E-0001  1.532555E+0000
  9.283155E-0001  1.494942E+0000
 -9.824996E-0001  2.621628E-0001
 -1.412618E+0000  2.929705E-0001
  1.907303E+0000 -1.496824E+0000
 -1.937778E-0001 -2.308124E+0000
  1.266572E+0000 -3.551130E-0002
 -1.232817E+0000  2.803418E+0000
  4.348149E-0001  1.954182E-0001
 -3.877252E-0001 -1.113906E+0000
  2.210704E+0000 -1.943244E+0000
  6.542106E-0001  2.270663E+0000
 -4.543903E-0001  2.433624E+0000
 -2.690942E+0000 -3.543471E-0001
  3.674956E+0000  2.030488E-0001
  2.026371E+0000 -8.403650E-0001
 -4.419670E+0000 -1.120589E+0000
 -4.697814E-0001  3.561015E-0001
  2.379033E-0001 -3.276842E+0000
 -2.690839E-0001  1.114440E+0000
  3.525954E+0000  2.333414E+0000
 -2.688852E+0000  1.483478E+0000
 -2.667011E+0000 -4.450738E+0000
  5.853323E+0000 -2.823519E+0000
 -1.080499E+0000  2.265240E+0000
 -1.562712E+0000 -1.452115E+0000
 -1.278147E+0000 -5.078702E+0000
  1.518800E+0000  7.454008E-0001
  8.941844E-0001  3.773300E+0000
 -4.900886E+0000 -2.566699E+0000
  1.102525E+0000 -4.715996E+0000
  2.723541E+0000  8.000445E-0002
 -1.489913E+0000  7.244907E+0000
 -3.736160E+0000 -3.769053E+0000
  1.515401E+0000 -4.211977E+0000
  1.829022E+0000 -8.993416E-0001
  5.777627E-0001  1.400583E+0000
 -2.599012E+0000 -1.465521E-0001
 -3.496611E-0001 -1.805950E+0000
  1.590030E+0000 -3.993689E-0001
  1.956240E+0000 -6.601207E-0001
 -6.785594E-0002  3.511975E+0000
 -5.639921E-0001 -3.254728E+0000
 -1.037318E+0000 -2.719430E+0000
  7.082980E-0001 -1.459699E+0000
  1.679202E+0000  1.320559E+0000
 -1.741532E+0000 -1.835206E+0000
 -8.105884E-0001 -3.882276E-0001
  5.001561E-0001  7.018615E-0001
 -1.230612E+0000  2.174054E+0000
 -7.600802E-0001  1.011865E+0000
  1.106297E+0000 -2.331695E+0000
  1.318724E+0000  2.577691E+0000
 -1.991932E+0000  2.583400E+0000
  8.716757E-0002 -3.696695E+0000
  1.675744E+0000  1.060651E+0000
  3.837686E-0001  4.280736E+0000
 -2.463210E+0000 -3.306359E-0001
 -4.105898E-0001 -1.257922E+0000
  2.165522E+0000 -1.178892E-0001
  7.245688E-0001  5.727253E+0000
 -3.227030E+0000  2.694737E-0001
 -2.093326E+0000 -2.051317E+0000
 -5.475655E-0001 -1.328817E+0000
  2.913645E+0000  8.660624E-0001
 -1.547975E+0000  5.156170E-0001
 -1.721264E+0000 -2.321689E+0000
  2.771652E-0001 -6.636055E-0001
  3.364854E+0000  2.188546E+0000
 -2.762187E+0000  4.112382E+0000
 -3.204838E+0000  1.955970E-0001
  2.534172E+0000 -1.485972E+0000
  1.453003E+0000  1.194380E+0000
 -3.820023E-0001  5.311275E-0001
 -5.299789E+0000 -1.232509E+0000
  2.617580E+0000 -1.175881E+0000
  1.726179E+0000  3.173835E+0000
 -1.095699E+0000  3.095834E+0000
 -2.834469E+0000  5.840226E-0001
  4.161035E-0001 -3.506441E+0000
  2.199097E+0000  6.709744E-0001
 -1.351188E+0000  1.773452E+0000
 -2.793865E+0000 -1.955825E+0000
  1.080778E+0000 -2.694373E+0000
  4.024002E+0000 -7.781403E-0001
 -1.806857E+0000  3.755826E+0000
 -4.355325E-0001  2.806949E+0000
 -1.145674E+0000 -2.170323E-0001
  6.109617E-0001 -2.995116E+0000
  4.765341E+0000 -1.420699E-0002
 -2.321400E+0000  4.075835E+0000
 -4.655310E+0000 -6.431329E-0001
  2.262004E+0000 -5.835918E+0000
  2.195527E+0000  2.435623E+0000
 -1.168620E-0001  3.347684E+0000
 -9.498687E-0001 -3.157313E+0000
  7.161463E-0001 -6.556758E-0001
  2.996491E+0000  2.630355E+0000
 -1.771993E+0000 -1.136720E+0000
 -8.293732E-0001  1.471008E+0000
  3.395434E+0000 -6.376272E-0001
 -1.875525E+0000  2.740163E+0000
  6.950131E-0001 -1.400785E+0000
 -2.991724E+0000 -3.458757E+0000
  3.512897E+0000 -7.346751E-0001
 -4.621834E-0001  2.363107E+0000
 -1.375103E+0000  6.655498E-0001
 -1.834658E+0000 -3.877102E+0000
  1.935604E-0001 -2.144206E+0000
  1.518285E+0000  1.366588E+0000
 -2.132768E-0001  2.571746E+0000
 -3.285091E+0000  3.106909E+0000
  2.275791E+0000 -1.579502E+0000
  1.641101E-0001  9.799979E-0001
  1.030296E+0000  2.682263E+0000
 -9.711715E-0001  1.878880E+0000
 -2.836796E+0000 -4.316007E+0000
  3.037167E+0000  9.146827E-0002
  1.420571E+0000  4.761277E+0000
 -3.981376E+0000  2.322569E+0000
  1.701732E+0000 -5.834678E+0000
  1.987443E+0000  2.056647E+0000
  9.581790E-0001  2.681920E+0000
 -4.813953E+0000 -2.842461E-0001
  3.477631E-0001 -2.813421E+0000
  3.676741E+0000  1.319803E+0000
 -1.335782E+0000  4.290102E+0000
 -2.214717E+0000 -2.107733E+0000
  1.469698E+0000 -3.998513E+0000
  1.816900E+0000  3.054790E-0001
 -6.425119E-0001  2.756974E+0000
 -2.431850E+0000  1.601800E-0002
  2.078458E-0001 -2.739184E+0000
  2.378586E+0000 -3.290389E-0001
  2.386646E-0001  3.517486E+0000
 -2.028165E+0000 -2.158034E+0000
  1.862840E+0000 -5.729637E+0000
  7.356669E-0001  1.909107E+0000
 -7.127722E-0001  2.433727E+0000
 -3.358020E+0000  2.107638E-0001
 -3.634016E-0001 -3.302961E+0000
  1.673986E+0000  2.972776E+0000
 -3.764785E-0001 -6.219615E-0001
 -8.267383E-0001 -5.705841E-0001
  1.174230E+0000 -3.271365E+0000
 -3.065081E-0001  4.202893E+0000
  6.211028E-0001  6.473081E-0001
 -1.223681E+0000 -9.323758E-0001
  1.598704E-0001  1.627715E+0000
  3.094415E-0001 -3.564279E+0000
  1.105823E+0000  6.165666E-0001
  6.647806E-0001  2.501442E+0000
 -9.711386E-0001  1.280611E+0000
 -2.775075E+0000 -3.366982E+0000
  2.054983E+0000 -1.980473E+0000
 -8.669617E-0001  3.752993E-0001
 -2.167035E+0000 -6.788344E-0001
  9.410243E-0001  8.887191E-0001
  6.673251E-0003 -1.718042E+0000
  4.110526E-0001  1.209009E+0000
  4.831575E-0001  1.715347E-0001
  1.644933E+0000 -3.580805E-0002
 -1.265869E-0001  3.714390E-0001
 -7.252659E-0001  1.111170E+0000
  3.305707E-0001 -8.340581E-0001
  1.727266E+0000 -2.284362E-0001
  2.486184E+0000 -1.328891E+0000
  1.551660E-0001 -2.669747E-0001
  1.349010E+0000 -7.840037E-0001
 -9.810305E-0001 -3.347719E+0000
 -6.031852E-0001  6.046802E-0001
  4.221939E+0000  1.572506E+0000
 -1.101612E+0000  4.061919E+0000
 -3.527248E+0000 -6.561591E-0001
  2.284953E+0000 -9.486170E-0001
  9.292222E-0001  2.171183E+0000
  1.147242E+0000  1.858053E+0000
 -1.942214E+0000 -1.145065E+0000
 -8.512182E-0001 -1.805768E+0000
  1.828120E+0000 -3.491312E-0001
 -1.139400E+0000  2.514351E+0000
 -2.735799E+0000 -5.690122E-0001
  8.046787E-0001 -3.916680E+0000
  5.171188E+0000  3.788357E+0000
 -1.102378E+0000  6.768842E+0000
 -1.536876E+0000 -1.184476E+0000
 -2.830028E+0000 -2.776807E+0000
  2.448773E+0000  1.132779E+0000
  2.787313E+0000  3.967855E-0002
 -4.293401E+0000  2.973853E-0001
 -1.330197E+0000 -2.931390E+0000
  4.046924E+0000 -2.280750E+0000
  9.930591E-0001  2.469920E+0000
 -5.736639E-0001  1.985636E+0000
 -1.268973E+0000 -2.196564E+0000
  2.853022E+0000  1.062595E+0000
  1.667020E+0000  3.712860E+0000
 -8.832809E-0001  1.237406E+0000
 -2.324968E-0001 -1.679356E+0000
  2.744621E+0000 -5.689548E-0001
 -2.563552E+0000  1.770847E+0000
 -1.183293E+0000 -3.498014E-0001
  1.392217E+0000 -1.017899E+0000
  3.670727E-0002  2.038172E+0000
  1.056257E+0000  7.409693E-0001
 -3.234537E+0000 -9.984169E-0002
  2.998137E+0000 -3.570002E+0000
  3.010428E+0000  2.221871E+0000
 -2.683827E+0000  6.780215E+0000
 -8.503573E-0001  3.452865E-0002
 -1.401684E+0000 -3.110440E+0000
  2.136978E+0000 -1.393868E+0000
  4.965070E-0001 -4.337422E-0001
 -5.791177E-0001 -2.811440E+0000
  9.755276E-0002 -5.846895E-0001
  3.007233E+0000 -1.506772E+0000
 -1.516607E+0000  1.761959E+0000
  4.822863E-0001 -1.917552E+0000
 -2.551255E+0000  9.842044E-0001
  3.309003E-0001  7.987386E-0001
 -1.015209E+0000 -1.771292E+0000
  2.008320E-0001  1.573588E+0000
 -4.848242E-0001  3.837432E-0001
  1.789510E+0000  7.250453E-0001
 -1.552638E+0000  1.841232E+0000
  1.403622E+0000 -2.852893E-0001
 -3.045259E+0000  9.457436E-0001
  3.142783E-0001 -1.172975E+0000
  1.656481E+0000 -1.067776E+0000
 -1.350509E+0000  2.267257E+0000
 -6.067293E-0002 -1.135062E+0000
  3.749188E-0001 -1.448919E-0001
 -2.274819E-0001  4.081625E+0000
  2.288016E-0001 -9.265988E-0001
 -2.868943E+0000 -3.772361E+0000
  7.691912E-0001  1.581629E+0000
  2.126939E+0000  1.239112E+0000
 -1.519637E+0000  7.917438E-0001
 -1.553803E+0000 -2.097017E+0000
  1.664105E+0000 -1.919182E+0000
  1.968370E+0000  1.860077E+0000
 -3.837644E-0002  9.200282E-0001
 -1.781582E+0000  1.093814E+0000
  1.473969E+0000 -1.703921E+0000
  9.370024E-0001 -8.293719E-0001
 -8.807254E-0001  5.711208E-0001
 -1.983666E+0000 -3.260412E+0000
 -2.700750E-0002  1.269536E-0001
  4.113457E+0000  2.026494E+0000
 -3.561315E+0000  1.338460E+0000
  7.924584E-0001 -2.657840E+0000
  3.276647E+0000 -4.840462E-0001
 -3.291785E-0001  1.448423E+0000
 -8.764591E-0001 -2.093006E+0000
  2.398221E+0000 -2.085601E+0000
  8.299433E-0001  2.113978E+0000
 -1.250179E+0000  3.143932E-0001
 -1.631398E+0000 -6.677237E-0001
  2.240932E+0000 -1.454177E+0000
 -2.682198E-0001  2.008167E+0000
 -2.156524E-0001  1.398495E+0000
 -4.083877E+0000 -2.794883E-0001
  1.043491E+0000 -2.866767E+0000
  1.975514E+0000  2.704085E-0001
 -2.304793E+0000  2.143704E+0000
 -1.399491E+0000 -6.676907E-0001
  2.952812E-0001  8.042349E-0003
  1.691930E+0000  3.107331E+0000
 -4.382618E+0000  1.934924E+0000
 -1.923063E-0001 -3.558371E+0000
  4.434198E-0001  8.002166E-0001
 -2.974529E-0001  4.636591E+0000
 -2.830545E+0000 -4.651556E-0001
  7.760836E-0001 -4.134703E+0000
  3.437409E+0000 -7.620139E-0001
 -3.158348E-0001  1.714687E+0000
 -1.357152E+0000 -2.990499E+0000
 -8.279537E-0001  3.997815E-0001
  4.698721E+0000 -1.797384E+0000
 -2.714487E+0000  1.403808E+0000
 -4.882229E-0001 -4.464415E+0000
  4.301358E+0000 -1.189274E+0000
  2.258356E+0000  4.244786E+0000
 -4.691242E+0000 -2.938761E-0001
  3.085202E-0002 -1.451642E+0000
  3.604854E+0000  8.889637E-0001
 -1.828718E+0000  3.372801E+0000
 -1.571355E+0000  2.027396E-0001
  5.221450E-0001 -9.840800E-0001
  1.628930E+0000 -2.570871E+0000
  5.698141E-0001  4.341780E-0001
 -2.862231E-0001 -6.118167E-0002
 -2.052593E+0000 -1.947634E+0000
  1.221410E+0000 -6.146933E-0001
  3.426493E-0001  2.875663E-0001
 -3.611488E+0000  2.531251E+0000
  1.187257E+0000 -3.938659E+0000
  3.938172E-0001 -2.061996E+0000
  1.366892E+0000  1.827030E+0000
  5.865566E-0002  5.563466E-0001
 -1.047370E+0000 -3.556664E-0001
  1.720714E+0000 -6.990611E-0002
  4.833007E-0001  4.071135E+0000
 -1.248607E+0000 -1.134949E+0000
 -1.346240E+0000 -1.376041E+0000
  1.477364E+0000  1.017586E-0001
 -1.982587E-0001  6.215910E-0001
 -1.670366E+0000 -5.765856E-0001
  1.309627E+0000 -1.447124E+0000
  1.088815E-0001  2.897112E-0001
 -8.263151E-0001  1.764294E-0001
  6.257504E-0002 -1.780609E+0000
  1.500079E+0000 -2.294000E+0000
 -1.925115E+0000  1.502605E+0000
  1.552323E+0000 -7.798685E-0001
 -1.704773E+0000  1.098010E+0000
  2.490781E+0000 -1.243394E+0000
  1.356139E+0000  8.241618E-0002
  7.093864E-0001  3.591113E+0000
 -9.620048E-0001 -6.252750E-0001
  1.253610E-0001  2.309537E+0000
 -2.063965E+0000  2.003118E+0000
  6.944387E-0001 -4.872290E-0001
  4.561205E-0001 -2.037345E+0000
  6.474554E-0001  3.050497E+0000
 -9.401956E-0001  6.947029E+0000
 -9.814310E-0001  8.909038E-0001
 -3.578679E+0000 -2.103110E+0000
  5.364781E+0000 -3.033284E+0000
  9.441742E-0001  1.447127E+0000
 -3.268549E+0000 -3.531591E-0001
 -8.762925E-0002 -6.074685E+0000
  2.394109E+0000  8.039350E-0001
  2.541800E+0000  8.933081E-0001
 -6.247855E+0000  1.450778E+0000
  1.337376E+0000 -6.941403E+0000
 -2.468057E-0001  6.822521E-0001
  2.474872E+0000  1.341582E+0000
 -1.144945E+0000  3.517657E-0001
 -1.902684E+0000 -3.981968E+0000
  3.168858E+0000 -1.248441E+0000
 -4.030397E-0001  3.274847E+0000
 -6.109457E-0001 -1.022871E+0000
 -6.058702E-0001 -2.918951E+0000
  3.184327E-0002  6.694200E-0001
 -7.570365E-0001  2.463488E+0000
 -4.921291E+0000 -1.354487E+0000
  4.239458E+0000 -1.145043E+0000
 -7.158918E-0001  2.341414E+0000
  1.167570E+0000 -1.297398E+0000
 -1.749625E+0000 -4.156154E+0000
  1.992155E+0000 -1.835067E+0000
  1.130200E+0000  1.533648E+0000
 -1.266270E+0000  3.704163E+0000
 -2.952948E+0000 -3.065010E+0000
  2.903849E+0000 -3.147001E+0000
 -7.727714E-0001  3.170109E+0000
  1.344474E+0000  1.557587E+0000
 -3.362484E+0000 -8.958691E-0001
  4.962894E-0002 -3.124300E+0000
  3.673119E+0000  9.810331E-0001
 -2.072932E+0000  1.999924E+0000
 -1.464594E+0000 -1.455694E+0000
 -8.377195E-0002 -2.013049E+0000
  3.715660E+0000 -4.588582E-0001
 -4.355089E+0000  2.183423E+0000
 -1.412054E+0000 -4.239216E+0000
  1.539381E+0000 -3.900048E+0000
  1.334875E+0000  4.237550E+0000
 -1.424066E+0000  2.280875E+0000
 -2.285520E+0000 -6.326783E+0000
  4.048171E+0000 -5.218148E+0000
  1.621874E+0000  3.818979E+0000
 -2.517552E+0000  2.962098E+0000
 -2.587675E+0000 -3.341932E+0000
  1.686555E+0000 -2.416996E+0000
  1.688554E+0000  1.802137E+0000
 -4.998215E+0000  3.362065E+0000
 -3.181643E-0001 -5.295597E+0000
  1.360075E+0000  2.272718E-0001
  7.728755E-0001  5.106673E+0000
 -1.675572E+0000  1.271057E+0000
  1.396214E+0000 -4.720064E-0001
 -8.322392E-0001 -1.883745E+0000
  1.664522E+0000  9.899344E-0001
 -5.317533E-0001  2.870841E-0001
 -1.709766E+0000  1.361901E+0000
 -4.292766E-0001 -1.582116E+0000
  4.170496E-0001 -3.184956E+0000
  2.144435E+0000  5.086047E-0001
 -7.925639E-0001  5.499471E-0001
 -1.560653E+0000 -8.276283E-0001
 -5.129518E-0001  7.776464E-0003
  2.519044E+0000  4.358853E+0000
 -1.671352E+0000  2.429045E+0000
 -1.530072E+0000 -4.056925E-0001
  4.003820E+0000 -1.365762E+0000
 -9.905389E-0001  1.495302E+0000
 -2.292229E+0000 -3.167319E+0000
  2.607859E+0000 -4.022662E+0000
  1.949446E+0000  9.121451E-0001
 -7.875615E-0001  5.691312E-0001
 -8.240396E-0001  1.648301E+0000
  1.354008E+0000 -1.677843E+0000
  1.224992E-0001 -1.600041E-0001
 -1.061842E+0000  2.153859E+0000
  4.040676E-0001  3.771146E+0000
 -3.770069E-0001  5.888164E-0001
 -1.111562E-0001 -3.474995E+0000
  3.614875E-0002 -1.661408E+0000
  1.515061E+0000  1.313106E+0000
 -1.456847E+0000 -2.299970E-0001
  5.743380E-0001 -3.991190E+0000
  7.205152E-0001  9.661960E-0001
  3.361911E-0001  1.520738E+0000
 -2.156921E+0000 -7.122059E-0001
  1.145354E-0001 -1.087999E+0000
  3.158533E-0001  1.904663E+0000
  3.042034E+0000  1.474023E+0000
 -3.422577E+0000  1.152422E+0000
 -1.114113E+0000 -1.393916E+0000
  9.100728E-0001 -7.062147E-0001
  2.189550E+0000  2.997905E+0000
 -2.106770E+0000  2.503415E+0000
 -2.002362E+0000 -3.183079E+0000
  4.966087E+0000 -3.530229E+0000
  2.539363E+0000  3.731267E+0000
 -1.435475E+0000  1.360103E+0000
 -2.412498E+0000 -1.352294E+0000
 -6.104990E-0001  9.208419E-0001
  8.505601E-0001  1.138839E+0000
  3.010731E+0000  2.125169E+0000
 -3.019628E+0000  7.552846E+0000
 -2.850345E+0000 -1.276526E+0000
  1.567312E+0000 -2.947088E+0000
  2.525186E+0000  2.102554E+0000
 -1.257749E+0000  1.392251E-0001
 -3.918417E-0001  1.760577E+0000
 -3.282941E-0001  2.175209E+0000
  3.074335E+0000  3.164902E-0001
 -1.255626E+0000  8.886476E-0001
  1.645131E-0001 -2.467069E+0000
  3.439762E+0000 -9.077291E-0001
 -2.868319E+0000  3.126785E+0000
 -1.544439E+0000  8.935647E-0001
 -1.281060E+0000 -3.822677E+0000
  1.338335E+0000 -6.687727E-0001
  2.495441E+0000  2.299819E+0000
 -2.918098E+0000  3.928547E+0000
 -1.366214E+0000 -2.990837E+0000
  2.523533E+0000 -3.124868E+0000
  1.093933E+0000  4.026253E+0000
 -2.673094E+0000  4.299082E-0001
 -3.181063E+0000 -2.019933E+0000
  3.255456E+0000 -5.240967E+0000
  8.740775E-0001 -1.302250E-0001
 -4.966140E-0001  1.619304E+0000
 -3.106441E+0000 -2.557747E+0000
  4.919355E-0001 -1.572648E+0000
  2.751786E+0000  2.270396E+0000
 -2.253674E+0000  5.519797E+0000
 -3.451612E+0000  1.956693E+0000
  8.401318E-0002 -3.525615E+0000
  3.530611E+0000 -1.321167E+0000
  3.174283E+0000  4.376052E+0000
 -5.594461E+0000  2.204168E+0000
  2.241835E+0000 -2.232194E+0000
  1.832137E+0000  3.380428E-0001
 -4.575936E-0001  6.572518E-0001
 -1.606959E+0000 -5.341239E+0000
 -7.437899E-0001 -2.298969E+0000
  4.696205E+0000  3.775673E+0000
 -4.515762E+0000  3.069082E+0000
 -1.926397E+0000 -3.807850E+0000
  4.407700E+0000 -2.222989E+0000
 -1.683134E+0000  4.208676E+0000
 -3.021550E+0000 -7.535369E-0001
 -1.949049E+0000  7.139170E-0001
  4.513109E+0000 -1.900737E+0000
 -2.462141E-0001  2.570654E+0000
 -1.836176E+0000  4.733577E+0000
 -3.206294E+0000 -2.553639E+0000
  2.139690E+0000 -3.418802E+0000
  2.848105E+0000 -1.381176E-0001
 -6.468206E-0001  1.829867E+0000
 -1.086866E+0000 -2.511490E+0000
 -6.294834E-0002 -1.697712E+0000
  2.465322E+0000  4.909362E+0000
 -1.709294E+0000 -4.195974E+0000
 -3.689917E-0001 -4.025417E-0001
  2.933210E+0000  1.776443E+0000
 -1.999224E+0000  2.597891E+0000
 -1.628802E+0000 -1.250618E+0000
  1.716495E+0000  1.737920E-0001
  1.363671E+0000  3.576998E+0000
 -2.828250E+0000  3.550130E+0000
 -4.303159E+0000 -1.442300E+0000
  2.015669E+0000 -2.437311E+0000
  1.588935E+0000  2.372189E+0000
 -1.502658E+0000 -5.506609E-0001
 -1.062157E+0000 -1.381363E+0000
 -2.277792E-0001 -3.738230E+0000
  1.107129E+0000  2.264498E+0000
 -6.244149E-0001  2.999000E+0000
 -2.185521E+0000  1.206725E+0000
 -1.624127E+0000 -3.098849E+0000
  3.964508E-0001  1.513075E+0000
  1.950197E+0000  2.704874E+0000
 -4.195102E+0000  5.064217E-0001
 -1.335220E+0000 -1.419103E+0000
  4.083952E+0000 -1.146412E+0000
  1.065611E+0000  2.377573E+0000
 -1.892958E+0000 -1.130571E+0000
  3.517678E+0000 -5.177503E+0000
 -1.180275E+0000 -2.698743E+0000
  3.343688E+0000 -2.596160E-0001
  8.105999E-0001  2.199169E+0000
 -3.085863E+0000  4.303111E-0001
  4.848026E+0000 -2.387207E+0000
 -7.578990E-0001  6.395808E-0001
 -1.826426E+0000  1.579018E+0000
 -4.672456E-0001 -3.384203E+0000
  3.358349E-0001 -1.938478E+0000
  1.152578E+0000  1.348622E+0000
 -1.105289E+0000  1.257025E+0000
  2.273315E+0000 -3.013128E+0000
 -6.980004E-0001  1.110390E+0000
  3.042445E-0001 -1.446619E+0000
 -8.382592E-0001  1.352907E+0000
  2.515204E+0000 -1.024805E+0000
 -2.078523E+0000  3.674478E+0000
  9.246061E-0001  8.849400E-0001
 -1.240686E+0000 -1.010491E-0001
  1.516950E+0000 -2.547875E-0001
  5.439646E-0001  2.024721E+0000
 -4.000483E+0000 -9.963070E-0001
  3.488809E-0001 -2.374362E+0000
  1.188524E+0000  1.233624E+0000
  5.126110E-0001  2.427451E+0000
 -2.700185E+0000  7.551752E-0001
 -5.815585E-0001 -4.730972E+0000
  2.851265E+0000  1.427591E+0000
 -1.747827E+0000  6.784556E-0001
 -6.715664E-0001  1.014544E+0000
  6.740555E-0001 -3.408592E+0000
 -6.212104E-0002 -2.204193E+0000
  1.728032E+0000  2.573778E+0000
 -1.284040E+0000  5.543488E-0001
  9.662861E-0001 -2.931051E+0000
  1.446736E+0000 -2.663183E+0000
  9.118741E-0001  2.369845E+0000
 -1.452056E+0000  1.479939E+0000
 -1.547069E+0000 -1.617783E+0000
  3.795502E+0000  4.494084E-0001
 -1.970702E+0000  4.715017E+0000
 -1.493040E+0000 -2.916729E+0000
  4.680191E-0001 -2.479809E+0000
  1.984769E+0000  9.953888E-0001
 -5.088848E-0001 -2.910398E-0001
 -6.203883E-0001 -8.780300E-0001
  3.605473E-0001 -8.471377E-0001
 -1.746115E+0000  2.791386E+0000
 -1.479479E+0000 -3.458460E+0000
  7.786496E-0001  4.371437E-0001
  1.665497E+0000  1.863627E+0000
 -1.227034E+0000  3.817355E-0001
  2.818752E+0000 -3.158826E-0001
 -4.005408E-0001  4.675529E+0000
 -9.356544E-0001  1.067280E+0000
 -8.945169E-0001 -4.331086E+0000
 -3.797214E-0002 -9.633090E-0001
  9.372698E-0001 -9.523104E-0001
  1.328564E+0000  1.140620E+0000
 -1.012320E+0000 -1.940428E+0000
  9.685909E-0002 -1.030291E+0000
  1.387697E+0000 -1.116862E+0000
 -6.154337E-0001 -6.886894E-0001
  1.032105E-0001  2.923560E-0002
  1.648570E-0001  1.821241E+0000
  5.755690E-0001  1.509459E+0000
 -1.276502E+0000 -7.131973E-0002
  3.083669E-0001 -1.794577E+0000
  5.324248E-0003  8.084370E-0001
  1.590713E-0001  6.399390E-0001
  7.054763E-0001  9.724353E-0001
 -1.379664E-0001  8.779576E-0001
  1.380623E+0000  3.018936E-0001
 -5.165169E-0002 -9.718143E-0001
  3.836016E-0001  1.361189E+0000
  3.475400E-0001  1.040546E+0000
  5.222714E-0001  1.430265E-0002
 -5.467322E-0001  1.954557E+0000
 -1.672706E+0000  2.833819E+0000
 -6.147820E-0001 -3.605327E+0000
 -6.977133E-0001  1.619335E+0000
  1.798366E+0000  6.286708E-0001
 -4.327157E+0000  3.943229E-0001
  1.850884E+0000 -1.900943E+0000
  2.172775E+0000 -1.764805E-0002
 -3.409703E-0001  1.813625E+0000
 -1.003610E+0000 -2.044959E+0000
  1.342416E+0000 -9.598028E-0001
  3.421335E+0000  1.960931E+0000
 -4.892003E+0000  1.498888E+0000
 -1.817597E+0000 -1.114055E-0001
  5.747700E+0000 -2.806153E+0000
 -8.706623E-0001  6.019106E+0000
 -1.185733E+0000  1.293985E+0000
 -2.456690E+0000 -3.196514E+0000
  1.234134E+0000 -2.241427E+0000
  1.038704E+0000  1.345484E+0000
 -8.149382E-0001  4.056543E+0000
 -2.085577E+0000 -5.029689E-0001
  3.436648E+0000 -1.407328E+0000
 -1.007403E+0000  1.757179E-0001
  5.454451E-0001  1.159276E+0000
 -1.998242E+0000 -7.546584E-0001
  2.068719E-0001 -2.497331E+0000
  1.091133E+0000  2.723531E+0000
 -6.208574E-0001  1.474946E+0000
  1.921047E+0000 -2.657426E-0001
 -1.076067E+0000  1.030654E+0000
  9.967047E-0001 -9.329756E-0001
  3.730805E-0001 -1.061711E-0001
 -2.340467E+0000  2.905642E-0001
  9.645923E-0001 -3.120698E+0000
  1.424961E+0000  2.004422E+0000
  1.988689E+0000 -8.377598E-0001
 -3.373056E+0000  1.366743E+0000
  8.191314E-0001 -2.056610E+0000
  1.374497E+0000 -2.467816E+0000
  6.200358E-0001  2.128244E+0000
  3.428475E-0002 -1.030673E+0000
 -2.393437E+0000  4.086970E-0001
  2.913900E+0000 -2.006164E+0000
  3.994525E+0000  2.348434E+0000
 -2.057783E+0000  3.131447E+0000
 -1.754413E+0000 -4.165705E-0001
  2.088697E+0000 -3.753102E+0000
  2.897573E+0000  4.036277E-0001
  1.362430E+0000  4.050603E+0000
 -4.699892E+0000 -8.559734E-0001
  3.375569E+0000 -3.445518E+0000
  8.504765E-0001  4.031698E+0000
 -1.000186E+0000  1.411882E+0000
 -3.230685E-0001 -2.417110E+0000
  4.312980E-0001 -1.819352E-0001
  2.783144E+0000  1.326681E+0000
 -1.144007E+0000  3.563066E+0000
  2.155555E-0001 -2.582699E+0000
 -1.447935E+0000 -5.485500E-0001
  9.636193E-0001  2.341482E+0000
  5.980153E-0001  1.048015E+0000
 -1.011534E+0000 -7.669185E-0001
  2.557241E+0000 -2.718501E+0000
  6.881874E-0001  2.483702E-0001
 -1.196094E+0000  8.294399E-0001
 -2.169516E+0000  2.563060E+0000
  3.398771E+0000 -2.923932E+0000
 -1.028469E+0000  1.156446E+0000
  8.613341E-0001 -1.437809E+0000
  1.264744E+0000 -4.751624E-0001
 -9.558368E-0001 -1.309224E+0000
  8.311373E-0002  9.062182E-0001
  6.079322E-0001  2.195174E-0002
  9.552889E-0001 -1.876219E+0000
  5.349402E-0001 -6.340588E-0001
  5.694564E-0001 -3.563573E-0001
 -3.002059E-0002 -4.321201E-0001
 -1.894334E+0000 -9.542045E-0001
  2.618696E+0000 -3.189308E+0000
  2.080194E+0000  1.637297E+0000
 -9.322274E-0001  5.497137E+0000
 -1.794095E+0000 -9.726890E-0001
 -4.106590E-0001 -7.599953E-0001
  2.052768E+0000  1.523402E+0000
  2.351169E+0000  8.696028E-0001
 -3.868785E+0000  1.400564E+0000
  4.466119E-0001 -9.841353E-0001
  1.241590E+0000  2.203858E+0000
  4.828654E-0001  7.135665E-0001
  6.018975E-0001 -5.740868E-0001
 -3.139339E+0000  2.031253E+0000
  7.184280E-0001 -3.787538E+0000
 -1.601505E-0001  1.175993E+0000
  1.416458E+0000  1.351450E+0000
 -1.145463E+0000 -1.611538E+0000
  3.322502E-0001 -4.035246E-0001
 -6.089931E-0001  2.547265E+0000
 -1.270252E+0000  7.301258E-0001
 -4.349891E-0001  6.343941E-0001
 -1.486579E-0001 -1.043097E+0000
 -7.854675E-0001  7.973519E-0001
  7.605087E-0001 -5.550759E-0002
  1.891693E+0000 -1.117354E+0000
 -2.025924E+0000  2.089734E+0000
  1.862388E-0002 -3.208519E+0000
  1.626261E+0000  8.941064E-0002
  9.896687E-0001  1.756882E+0000
 -3.097711E+0000  1.115489E-0002
  2.929283E+0000 -9.587303E-0001
  3.098149E+0000  1.336740E+0000
 -3.141047E+0000  7.634530E-0001
 -1.067613E+0000 -5.461676E+0000
  1.222656E-0001  1.887432E+0000
  4.007495E+0000  3.060338E-0001
 -1.425931E+0000 -2.320774E+0000
 -7.025601E-0001 -2.286183E+0000
  5.654502E+0000  6.813456E-0001
 -6.385083E-0001  5.545520E+0000
 -5.325028E+0000 -1.461265E+0000
  1.105978E+0000 -6.365101E+0000
  5.235124E+0000 -2.049204E+0000
 -6.274714E-0001  8.241713E+0000
 -4.117865E+0000 -2.904019E+0000
 -5.392106E-0001 -7.162325E+0000
  5.012657E+0000  9.139669E-0001
 -7.315789E-0001  5.404716E+0000
 -6.343756E+0000 -4.211541E+0000
 -1.574788E+0000 -5.391207E+0000
  8.332776E+0000 -1.847924E+0000
 -8.742541E-0001  6.824533E+0000
 -5.216868E+0000 -3.627560E+0000
  1.912651E+0000 -2.561386E+0000
  5.638855E+0000  3.365875E+0000
 -2.669642E+0000  6.211095E+0000
 -6.689200E+0000 -2.618529E+0000
  1.573369E+0000 -6.791633E+0000
  5.762314E+0000  1.836255E+0000
 -6.290437E-0001  7.775853E+0000
 -4.656304E+0000 -3.878105E+0000
  2.335953E-0001 -8.317045E+0000
  6.049680E+0000 -1.170312E-0001
 -1.817154E+0000  1.148763E+0001
 -3.976531E+0000 -2.436482E+0000
 -2.093481E+0000 -4.890068E+0000
  4.658505E+0000 -3.006135E-0002
 -4.549235E-0001  3.880092E+0000
 -3.651755E+0000 -1.664864E+0000
  3.998976E+0000 -3.819325E+0000
  4.350424E+0000  1.879440E+0000
 -2.950455E+0000  4.108291E+0000
 -4.058594E+0000 -5.549070E+0000
  1.842132E+0000 -1.951955E+0000
  1.550706E+0000  5.802509E+0000
 -2.398602E+0000  5.098492E-0002
 -3.520330E+0000 -2.028420E+0000
  3.133596E+0000 -2.927119E+0000
  1.619217E+0000  2.987392E+0000
 -1.799420E+0000  1.719514E+0000
  3.282325E-0001 -3.055312E+0000
  2.452514E+0000  7.376829E-0001
 -6.340028E-0001  1.059423E+0000
 -8.871886E-0001 -1.087489E+0000
  1.889548E+0000 -9.675925E-0001
  2.731219E+0000 -1.254642E+0000
 -1.136189E+0000  1.365094E+0000
 -8.338695E-0001 -2.150266E-0001
 -1.562845E+0000 -1.993936E+0000
  3.422415E+0000 -1.207989E+0000
  1.479195E+0000  2.705756E+0000
 -3.435823E+0000 -7.780695E-0001
  2.445252E+0000 -3.003416E+0000
  1.745100E+0000  1.990267E+0000
 -3.798398E-0001 -2.507553E+0000
 -5.055865E-0001 -3.032537E+0000
  3.278365E+0000 -1.629560E+0000
  7.932365E-0003  1.900307E+0000
 -2.596589E+0000  3.414827E+0000
 -1.126741E+0000 -1.749838E+0000
  1.736657E+0000 -2.321214E+0000
  9.201213E-0001  3.222256E+0000
 -1.154480E+0000  1.623387E+0000
 -1.633643E+0000 -4.699009E+0000
  3.070864E+0000 -4.017374E+0000
  9.153527E-0001  2.406934E+0000
 -2.396191E+0000  4.600635E-0001
  1.137134E+0000 -5.912871E+0000
  2.255606E+0000 -2.470444E+0000
  2.954494E+0000  4.589179E+0000
 -3.830597E+0000 -1.018696E+0000
 -1.689585E+0000 -4.839173E+0000
  4.333483E+0000 -6.758100E-0001
 -2.039060E-0001  2.868934E+0000
 -4.752667E+0000 -3.895751E-0001
  1.546381E+0000 -3.812937E+0000
  1.638134E+0000 -3.059284E-0001
 -2.325714E+0000  4.119890E+0000
 -2.890051E+0000  5.551104E-0002
 -8.685475E-0001 -4.873083E+0000
  2.384360E+0000  2.418148E+0000
  4.023958E+0000  1.488397E+0000
 -8.823038E-0001  3.707343E+0000
 -3.672421E+0000 -1.399196E+0000
  5.272236E+0000 -3.582313E+0000
 -4.864617E-0001  4.608558E+0000
 -1.188428E+0000  3.148438E+0000
 -4.423522E+0000 -4.788461E+0000
  3.391394E+0000 -3.388005E+0000
  5.102798E+0000  3.099674E+0000
 -3.762275E+0000  6.035134E+0000
 -9.453323E-0001 -4.209862E+0000
  1.238097E+0000 -6.969137E-0001
  1.117048E+0000  1.846448E+0000
 -8.926400E-0001  1.078088E-0001
 -4.428956E-0001 -1.810335E+0000
  2.715906E+0000  1.059877E+0000
 -8.125248E-0001  8.248443E-0001
 -2.308552E+0000  3.856087E+0000
  2.778792E+0000 -5.704591E-0001
  5.176266E-0001 -6.524377E-0001
  4.453707E-0001  2.588345E+0000
 -1.727342E+0000  6.158093E-0003
  1.171109E+0000 -9.019680E-0001
 -1.521512E+0000  1.871919E+0000
  3.155139E-0001 -2.532501E+0000
 -1.079365E+0000 -1.096026E+0000
  1.436165E+0000  2.338001E+0000
 -1.960825E+0000 -1.095149E+0000
  6.987600E-0001 -4.674542E-0001
  9.653023E-0001  2.316561E+0000
 -7.455567E-0001 -1.219396E+0000
 -1.254749E+0000 -2.557916E+0000
  2.895512E+0000 -3.998528E-0001
  9.902978E-0001 -7.138976E-0001
 -2.481695E+0000  1.093215E+0000
  1.124189E+0000 -7.193958E-0001
  9.358285E-0001 -1.767089E+0000
 -1.445347E+0000 -2.460238E-0002
  1.419147E+0000 -1.152179E+0000
 -2.183467E+0000 -3.898225E-0002
  8.061480E-0002 -2.336100E+0000
  8.266938E-0001 -1.786538E+0000
 -1.434927E+0000  1.078831E+0000
 -3.669908E-0001  5.301215E-0001
 -2.197705E-0001 -6.823703E-0001
  7.824241E-0001  3.108848E+0000
  6.297639E-0001  1.225117E+0000
 -1.849184E+0000 -1.900892E+0000
  2.179811E+0000 -1.622657E+0000
  1.325387E+0000 -1.188150E+0000
 -2.138008E+0000  2.320240E+0000
  1.986437E+0000 -3.247536E+0000
 -2.027547E+0000  1.938594E+0000
  2.421205E+0000  1.160705E-0001
 -1.834113E-0001  1.112170E+0000
 -1.263492E+0000  1.895962E+0000
  2.149536E-0001 -1.885178E+0000
 -5.181824E-0002 -2.055266E+0000
  3.853503E-0001  7.190403E-0001
 -5.394579E-0002  5.533051E-0001
  1.490019E+0000  5.677495E-0001
  9.934689E-0001 -1.504307E+0000
  1.549381E-0002 -1.030159E+0000
  1.518483E+0000 -2.021830E+0000
 -9.290714E-0001  7.811957E-0001
 -3.919047E-0001 -1.744157E+0000
  8.217487E-0001  3.095597E+0000
 -8.547111E-0001 -1.832109E+0000
 -4.144054E-0001 -1.019874E+0000
  1.339008E+0000  4.543917E-0002
  2.634096E+0000 -3.413072E-0001
 -3.024081E+0000  1.164177E+0000
  1.429136E+0000 -4.049975E+0000
 -1.417694E+0000 -8.597679E-0001
  2.259808E+0000  1.175553E+0000
 -2.651901E+0000  1.952131E+0000
 -1.440826E+0000 -4.645828E+0000
  2.362453E+0000 -1.654115E+0000
  8.877188E-0001  2.794642E+0000
 -8.825866E-0001  1.504821E+0000
  3.689098E-0001 -4.331424E+0000
  8.012455E-0001  2.447992E+0000
 -1.345974E+0000  4.677361E+0000
 -5.232946E+0000  1.080825E-0001
 -1.982295E+0000 -4.270386E+0000
  2.810626E+0000 -1.485981E+0000
 -1.708515E+0000  6.053774E+0000
 -1.345959E+0000 -1.983522E+0000
  2.749256E+0000 -6.501736E+0000
 -9.691561E-0001  2.441030E+0000
  2.922728E+0000  3.277784E-0001
 -3.456941E+0000 -1.508981E+0000
  1.233457E+0000 -1.978602E+0000
  2.194172E+0000 -2.055912E+0000
 -5.829325E-0001  2.510662E+0000
 -1.559074E+0000 -4.479220E-0001
  1.834784E-0002  9.779162E-0001
 -3.631779E-0001 -2.211402E+0000
 -6.854630E-0001  1.891670E+0000
 -1.159465E+0000  1.245036E+0000
 -3.115727E+0000  3.743372E+0000
  1.370391E+0000 -4.523285E+0000
  1.324501E+0000 -6.144231E-0001
  1.152202E+0000  1.346730E+0000
 -2.559362E+0000  3.374667E+0000
  6.573184E-0001 -8.524036E-0001
 -1.594552E+0000 -2.045680E-0001
  2.229553E+0000  2.337886E+0000
 -2.586140E-0001 -7.217425E-0001
 -1.713350E+0000  9.804234E-0001
 -7.238335E-0001 -1.981062E+0000
 -1.667935E-0001  9.505849E-0001
  2.134989E+0000 -2.208044E-0001
 -1.775717E+0000  1.401718E+0000
 -2.871351E+0000  4.114995E-0001
  3.608365E+0000 -8.650483E-0001
 -1.064028E+0000  2.023388E+0000
 -2.573271E+0000  8.572073E-0001
 -4.618601E-0001 -2.403869E+0000
  1.925903E-0002 -4.611851E-0001
  1.343445E+0000 -1.465401E+0000
 -2.507357E-0001  5.828687E-0001
  7.540756E-0001 -7.848938E-0001
 -3.000548E+0000  1.521816E+0000
  3.247372E+0000 -8.524316E-0001
 -5.181371E-0001  3.157582E+0000
 -2.835326E+0000 -1.898618E+0000
  1.324644E+0000 -2.748779E+0000
 -1.065027E-0001  9.327047E-0002
  2.496947E-0001  1.876016E+0000
 -1.544258E-0001  2.585162E-0001
 -1.766552E+0000 -1.676854E+0000
  2.750879E+0000  2.351472E+0000
 -9.215117E-0003  3.023025E+0000
 -3.742598E+0000 -2.158574E+0000
 -3.011924E-0001 -4.929481E+0000
  2.701291E+0000  1.183837E+0000
  1.384766E+0000  4.256692E+0000
 -4.499937E+0000  6.870626E-0001
 -2.263600E+0000 -2.811182E+0000
  2.344349E+0000 -2.837104E+0000
  1.628089E+0000  1.833418E+0000
 -3.479339E+0000  1.904442E+0000
 -2.735577E+0000 -9.510895E-0001
  4.743085E+0000 -4.353465E+0000
  3.427201E-0001  2.414809E+0000
 -9.090335E-0001  7.480657E-0001
 -1.983034E-0001  1.658137E+0000
  1.061789E+0000  2.562687E+0000
 -3.145937E+0000  1.574721E+0000
  1.444884E+0000 -6.326705E-0001
 -6.963731E-0001 -1.830387E+0000
 -7.241663E-0001  1.139211E-0001
 -3.849365E-0001  2.031416E+0000
  1.311057E+0000 -8.063102E-0001
 -1.245260E+0000  2.819203E+0000
  1.334701E+0000  7.708850E-0001
  7.896977E-0001 -4.256234E+0000
  1.342105E+0000 -7.754691E-0001
  3.004421E+0000  3.000442E+0000
 -1.051607E+0000  2.530945E+0000
 -2.048152E+0000  4.836397E-0001
 -6.254110E-0001 -1.088967E+0000
  4.633557E+0000 -1.080178E+0000
 -1.501087E+0000  4.914652E+0000
 -3.214474E+0000 -1.302572E+0000
  1.926588E+0000 -2.455878E+0000
  7.984744E-0001  5.049645E+0000
 -6.620473E-0001  2.699179E+0000
 -1.894251E+0000 -3.057845E+0000
 -1.297168E+0000 -5.735334E-0001
  1.853579E+0000  2.946569E+0000
 -2.395301E-0001 -9.093746E-0001
 -1.837658E-0001 -2.562133E+0000
  1.764797E+0000 -3.998554E+0000
  9.216362E-0003  1.514394E+0000
  1.257637E+0000  3.053791E+0000
 -6.117337E+0000 -1.503329E+0000
  2.758578E+0000 -4.833063E+0000
  4.009595E+0000  3.240616E+0000
 -1.955905E+0000  4.460307E+0000
 -4.088210E+0000 -3.423475E+0000
  3.721468E-0001 -4.613381E+0000
  3.101308E+0000 -2.708624E-0001
 -1.402127E+0000  5.542647E+0000
 -2.759602E+0000 -2.050496E+0000
 -1.342167E-0001 -5.226483E+0000
  4.513201E+0000 -8.504584E-0001
 -1.322079E+0000  7.218408E+0000
 -2.447229E+0000  1.531674E-0001
  1.244839E+0000 -2.491157E+0000
  2.244566E+0000  2.831476E+0000
 -1.061632E+0000  2.833993E+0000
 -2.203073E+0000  6.277672E-0001
  5.685543E-0001 -2.024613E+0000
  2.912219E+0000  4.076005E-0001
 -1.528927E+0000  1.433228E+0000
  4.586563E-0001 -1.444647E+0000
  3.061779E-0001 -2.092873E+0000
  1.437186E+0000 -6.024248E-0001
  3.595446E-0001 -2.831085E+0000
 -6.885147E-0001  4.288628E+0000
  1.875685E+0000 -1.480639E+0000
 -1.261839E+0000  5.196192E-0002
  9.239384E-0001  2.443393E+0000
 -1.004395E+0000 -3.605822E-0001
 -2.082323E+0000 -7.071980E-0001
  5.163020E+0000 -1.535680E+0000
 -2.322256E+0000  3.900767E+0000
  4.656581E-0001 -1.533616E+0000
  7.226590E-0002 -1.487013E+0000
  9.710730E-0001  3.206251E+0000
 -2.436180E-0001  2.653548E+0000
 -7.104623E-0001  1.066066E+0000
 -6.050200E-0001 -1.942981E+0000
  1.483137E+0000 -1.034489E-0001
 -6.751901E-0001  5.025763E-0001
  9.236134E-0001 -2.807768E+0000
  5.371970E-0001 -5.947864E-0001
 -1.284602E+0000  2.757902E-0001
 -1.732670E+0000 -1.354642E-0001
  9.882389E-0001 -2.600980E+0000
 -8.768708E-0002  6.262728E-0001
  3.198073E+0000 -2.808914E+0000
 -1.639708E+0000  1.585351E-0001
  7.699422E-0001 -1.215485E+0000
 -4.585617E-0001  1.638371E-0001
  2.490440E-0001 -9.906753E-0001
  8.555047E-0001 -2.405909E+0000
  2.075106E+0000  4.174107E+0000
 -8.171534E-0001  3.199827E+0000
 -4.496418E+0000 -3.399159E+0000
  4.221468E+0000 -1.107668E+0000
  8.185641E-0001  4.960969E+0000
 -3.609495E+0000  3.394270E+0000
 -1.230382E+0000  1.582109E+0000
 -5.745513E-0001 -1.589809E+0000
  2.407091E+0000  2.406374E+0000
 -1.350753E+0000 -1.176582E+0000
 -1.185197E+0000 -1.364214E+0000
  2.692724E-0001  7.712724E-0001
 -1.635708E+0000 -2.131663E+0000
 -4.046788E-0001 -2.166677E+0000
  6.886555E-0001 -1.425300E+0000
  1.909585E+0000  5.485267E+0000
  1.316682E-0001  3.816223E+0000
 -4.417698E+0000 -9.893776E-0001
  1.441869E+0000 -1.944766E+0000
  2.896113E+0000  1.294967E+0000
 -1.254548E+0000  1.598719E+0000
 -2.939478E+0000  4.578605E-0001
  2.474106E+0000 -3.948482E+0000
  1.843817E+0000 -3.339870E+0000
  1.339852E+0000  2.865065E+0000
 -2.406472E+0000 -3.649180E-0001
 -2.348230E-0001 -3.235549E+0000
  2.772657E+0000  4.918101E-0001
  2.104058E+0000  4.774570E+0000
 -4.567464E+0000  3.396143E-0001
  8.360932E-0001 -6.258449E-0001
  4.577687E+0000  6.763484E-0001
 -1.057686E+0000  3.627359E+0000
 -2.677376E+0000 -6.161950E-0001
  2.029727E+0000 -5.989378E+0000
  1.910364E+0000  3.037059E+0000
 -1.816297E+0000  1.610599E+0000
 -3.750255E+0000 -4.982097E+0000
  3.147023E+0000 -5.015725E+0000
  4.823498E+0000  5.678042E+0000
 -6.375424E+0000  4.949659E+0000
 -4.007512E+0000 -4.218493E+0000
  1.752953E+0000 -4.861067E+0000
  5.361719E+0000  2.180999E+0000
 -2.582591E+0000  3.406391E+0000
 -1.371432E+0000 -3.357906E+0000
  5.210477E-0001 -1.312011E+0000
  1.204341E+0000  4.625280E-0001
 -1.788587E+0000  2.196499E-0001
  2.278541E+0000 -5.198226E-0001
 -1.284091E+0000  2.202550E+0000
  6.205641E-0001  1.515492E+0000
  1.706673E+0000 -9.531511E-0001
 -6.157506E-0001 -3.484515E-0001
  1.308520E+0000  9.338995E-0001
 -2.101714E+0000  4.986252E-0001
 -1.176636E+0000  1.620058E-0001
  1.428764E+0000 -1.444980E+0000
  3.152692E-0001  4.388356E-0001
 -3.914849E+0000 -8.406205E-0001
 -5.303598E-0001 -7.203822E-0001
  3.528817E+0000 -2.545863E+0000
 -8.157407E-0002  4.018484E+0000
 -3.530501E-0001  4.875061E-0001
 -1.004083E+0000 -4.016168E+0000
  3.803834E+0000 -1.327848E+0000
  1.474606E+0000  1.362702E+0000
 -3.047020E+0000  8.550076E-0001
  1.768420E+0000 -3.589835E+0000
  1.565734E+0000 -2.108023E+0000
  1.506972E+0000  2.037129E+0000
 -3.100203E+0000 -3.911117E-0001
 -2.132163E+0000  5.953183E-0001
  3.577340E+0000 -1.425236E+0000
  1.847353E+0000  2.320750E+0000
  2.145755E-0001 -2.253912E+0000
  5.146880E-0001 -1.151845E-0001
  2.218581E-0002  1.884835E+0000
 -1.729814E-0001 -1.403005E+0000
 -1.430893E+0000 -1.708399E+0000
 -6.922716E-0001  1.649695E+0000
  3.276204E+0000  1.058049E+0000
 -1.796323E+0000  1.174339E+0000
 -1.616385E+0000 -1.571705E+0000
  4.413158E-0001 -3.919178E+0000
  1.522058E+0000  5.144665E+0000
 -5.725777E-0002 -3.236861E-0001
 -4.047296E+0000  2.450348E-0001
  4.244754E+0000 -4.736796E+0000
  8.408030E-0001  2.814952E+0000
 -1.079375E+0000  1.605901E+0000
 -1.523924E+0000 -2.635994E+0000
  5.219088E-0001 -7.843888E-0001
  2.466106E+0000 -2.929525E-0001
 -1.029013E+0000  1.419563E+0000
 -5.942324E-0001 -2.594436E+0000
  2.515561E+0000 -1.818808E+0000
 -4.324178E-0001  1.353256E+0000
  1.380748E+0000  1.729181E+0000
 -7.447152E-0001 -1.518305E+0000
  1.651427E+0000  1.186409E+0000
  7.080894E-0002  3.232725E+0000
  3.983370E-0001 -1.443172E+0000
  5.118226E-0001  2.349848E+0000
  7.208973E-0001  2.469404E+0000
  4.797971E-0001  7.823166E-0001
 -1.994678E+0000 -1.115135E-0001
  4.895811E-0001 -2.186330E+0000
 -1.146689E+0000 -2.316724E+0000
  4.067278E-0001 -1.545128E+0000
 -1.054914E+0000 -1.308675E+0000
  7.172085E-0001  4.477591E-0001
 -2.327954E+0000  2.461702E-0002
  1.468349E+0000 -4.585423E+0000
 -1.264007E-0001 -8.167390E-0001
 -6.325849E-0001  1.857612E-0001
 -2.188455E+0000 -4.896786E-0001
  2.685165E+0000 -1.277770E+0000
  2.136300E+0000  3.326235E+0000
 -3.768674E+0000  2.219064E+0000
 -1.659557E+0000 -3.098875E+0000
  4.176227E+0000  8.614551E-0001
  5.755013E-0001  2.970292E+0000
 -3.130657E+0000  1.020144E+0000
  1.883240E+0000 -2.738078E+0000
  1.046199E+0000  1.295026E+0000
  1.480161E+0000  2.269715E+0000
 -2.393619E+0000  8.089082E-0001
  2.368414E+0000 -3.022432E-0001
  1.797378E+0000  2.082876E+0000
 -1.525130E+0000  1.073489E+0000
 -2.146604E+0000 -1.439663E+0000
  2.897258E+0000 -1.662164E+0000
  1.462080E-0001  3.438410E+0000
  5.538909E-0001  1.034287E+0000
 -3.145637E+0000  1.083298E+0000
  2.195715E-0001 -2.675316E+0000
  4.580455E+0000 -1.162041E+0000
 -3.752897E+0000  1.731054E+0000
 -1.055965E+0000 -5.923704E-0001
  1.125117E+0000  1.804257E-0001
  1.439067E-0001 -7.214698E-0001
  5.519317E-0001  1.435278E+0000
 -1.084624E+0000 -9.516242E-0001
  2.984765E+0000 -1.049008E+0000
 -5.364380E-0001  1.443452E+0000
 -1.835156E+0000 -3.062591E-0001
 -1.115415E+0000  3.373897E-0001
  6.515448E-0002  3.680950E-0001
  3.793679E-0001  8.876097E-0001
 -5.770654E-0001 -8.981241E-0001
 -2.488283E-0001 -9.357435E-0001
  1.237653E+0000 -4.413835E-0001
 -2.273697E+0000  1.708300E+0000
  2.081784E+0000  1.393067E+0000
 -2.281836E+0000 -4.142399E-0001
 -3.243045E-0001 -1.880104E+0000
  2.361522E-0001 -1.840448E+0000
  1.749475E+0000 -2.415338E-0001
 -1.459152E-0001  2.773936E+0000
 -1.389973E+0000 -2.155782E-0001
  6.383251E-0001 -2.386740E+0000
  3.049079E+0000  6.239679E-0001
  9.217134E-0001  2.197937E+0000
 -2.447565E+0000 -1.024473E-0001
  1.007473E+0000 -2.647991E+0000
  2.892036E+0000 -3.018093E-0001
 -2.011235E+0000  2.418850E+0000
  3.991176E-0001 -5.516445E-0001
  3.081413E+0000 -1.075967E+0000
 -1.463199E+0000  3.737834E+0000
 -2.097941E+0000  5.911725E-0002
 -2.568298E+0000 -2.751494E+0000
  4.305593E+0000 -6.645664E-0001
  3.876101E-0001  1.561507E+0000
 -2.835113E+0000  2.811294E+0000
  2.086129E-0001 -5.344782E+0000
  6.156836E-0001 -2.017386E+0000
  2.501141E+0000  5.508414E+0000
 -5.176742E-0001 -1.132109E+0000
 -7.663134E-0001 -1.613489E+0000
  3.971922E+0000 -3.252311E-0001
 -8.941504E-0001  2.801274E+0000
 -1.909767E+0000 -2.044526E+0000
 -2.698239E-0001  6.767286E-0001
  3.214692E+0000  8.604755E-0001
 -2.003323E+0000  4.205494E+0000
  5.358070E-0001 -4.337683E+0000
  1.156839E+0000 -8.963362E-0001
  2.046472E+0000  3.952217E+0000
 -6.776988E-0003  3.582732E+0000
 -3.574464E+0000  3.057832E-0001
  1.060367E+0000 -5.248487E+0000
  8.891354E-0001  2.603012E+0000
  2.627847E+0000  1.454186E+0000
 -2.204133E+0000 -2.208458E+0000
  1.118409E+0000 -8.300709E-0001
  7.832965E-0001  6.804947E-0001
 -6.163762E-0001  5.301890E-0001
 -7.597250E-0001  2.279276E+0000
  3.955647E+0000 -3.158440E+0000
 -2.689931E+0000  1.436109E+0000
  2.725328E+0000 -3.711540E+0000
 -1.684078E+0000 -2.156617E+0000
  3.834442E-0001 -2.425458E-0001
  1.007758E+0000 -2.251481E+0000
 -1.619820E+0000 -2.467517E+0000
  4.794833E+0000 -2.216471E+0000
 -2.069232E+0000  2.299222E+0000
  3.288126E-0001 -1.499035E+0000
  1.270791E+0000 -3.773384E+0000
 -2.180180E-0001  9.354590E-0001
  2.795409E+0000  1.802630E+0000
 -2.293100E+0000  1.502021E+0000
 -1.276026E-0001  7.485450E-0001
  6.899142E-0001 -1.535241E+0000
  1.669389E+0000  6.735817E-0001
 -2.964926E+0000  6.965927E-0001
 -1.010125E+0000 -7.178872E-0001
  6.150109E-0001 -6.144346E-0001
  6.861682E-0001  1.159059E+0000
 -2.041895E+0000 -1.341876E+0000
  2.780414E+0000 -4.211293E+0000
  1.132292E+0000 -2.045285E+0000
  1.178547E+0000  4.892238E+0000
 -9.044804E-0001  4.633985E-0001
 -2.966419E+0000  5.295964E-0001
  2.628926E+0000 -2.014724E+0000
 -1.080742E+0000  1.176950E+0000
  8.488805E-0001  1.960572E+0000
  9.541839E-0001 -1.430698E+0000
 -1.326885E+0000 -2.152177E+0000
  5.092131E+0000 -1.441950E+0000
 -7.829449E-0001  2.020178E+0000
 -2.450143E+0000 -5.497166E-0001
  1.280059E+0000 -2.511031E+0000
  2.314875E+0000  6.730312E-0001
 -3.577903E-0001  1.830287E+0000
 -2.808370E+0000 -3.179960E-0001
  1.296364E-0001 -2.782020E+0000
  1.048701E+0000 -4.793771E-0002
  3.256439E+0000  3.333751E+0000
 -3.961940E+0000  3.198469E+0000
 -3.102895E+0000 -3.346076E+0000
  6.073019E+0000 -3.719513E+0000
  1.243120E-0001  3.982519E+0000
  4.170457E-0001  2.789887E+0000
 -5.327085E+0000 -3.718697E+0000
  3.712043E+0000 -3.497530E+0000
  4.002532E+0000  5.577987E+0000
 -1.099392E+0000  8.621710E-0001
 -2.456299E+0000 -1.776285E+0000
  2.626190E+0000  8.182909E-0001
 -1.025890E-0001  2.118987E+0000
  7.475513E-0002  4.240422E+0000
 -2.498983E+0000 -1.890704E+0000
  1.505574E-0001 -2.802861E+0000
  3.878155E+0000  2.569785E-0001
 -4.253886E-0001  3.953024E+0000
 -2.547451E+0000 -1.231163E-0001
 -1.199188E+0000 -2.428323E+0000
  2.090418E+0000  9.429480E-0002
  1.544577E+0000  2.779860E+0000
 -1.237751E+0000  1.459348E+0000
 -3.331794E+0000 -7.263014E-0001
  5.678502E+0000 -3.805215E+0000
 -1.336519E+0000 -9.135213E-0002
 -4.044930E-0001  3.203500E+0000
  2.334365E-0002  5.080623E-0001
 -2.758800E+0000 -1.053333E+0000
  3.058823E+0000 -7.815576E-0001
 -9.835026E-0001  3.247291E+0000
 -1.613394E+0000  5.802789E-0001
 -2.506942E+0000 -5.660916E-0001
  2.407967E+0000 -2.532860E+0000
  9.692846E-0001 -6.208297E-0001
 -1.543567E-0001  8.128237E-0001
 -3.338331E+0000  3.053412E+0000
  1.273306E+0000  4.751244E-0001
  1.113215E+0000 -1.353895E+0000
  1.977847E+0000  1.326475E+0000
 -2.062735E+0000  6.280995E-0001
  1.907806E+0000 -1.048660E+0000
  1.619652E+0000  2.528122E+0000
 -1.523960E+0000  2.539478E+0000
 -2.700962E+0000 -4.073626E-0001
  2.824749E-0001  6.995440E-0001
  2.827703E+0000 -3.333570E+0000
 -4.333880E+0000  3.245859E+0000
  4.428672E+0000 -3.339839E+0000
 -3.652983E+0000  1.674496E+0000
  1.308560E+0000  1.712358E+0000
 -4.063000E+0000  2.785615E-0002
  1.837734E+0000 -7.232296E-0001
  2.072634E+0000  1.387936E+0000
 -2.191875E+0000  3.608690E-0001
  1.945079E+0000 -2.209423E+0000
  2.499763E-0001  2.245777E+0000
  7.681792E-0001  3.410535E+0000
 -6.386137E+0000  3.217835E-0001
  4.034888E+0000  8.679178E-0001
 -6.261149E-0002  1.413513E+0000
 -9.596252E-0001  3.439532E+0000
 -1.705455E+0000 -1.498049E+0000
 -8.479428E-0001 -4.194947E+0000
  2.696420E+0000 -8.839624E-0002
 -4.586416E-0001  4.511594E+0000
 -3.422058E+0000  2.755666E+0000
 -3.846558E-0001 -3.542238E+0000
  2.807969E+0000  2.081302E+0000
 -1.267277E+0000  2.693542E+0000
 -1.631689E+0000 -1.186732E+0000
  8.499911E-0002 -2.124320E+0000
  2.056053E+0000 -2.576405E+0000
  3.688099E-0001  4.233933E+0000
 -2.283076E+0000  5.541036E-0001
 -9.808585E-0001 -2.507432E+0000
  8.038896E-0001 -1.107660E+0000
  2.068380E+0000 -1.340847E+0000
 -4.076521E-0001  8.658937E-0001
  1.608121E-0001 -3.078671E-0001
 -1.357243E+0000 -1.757643E+0000
 -2.005578E-0001  6.882164E-0001
  6.478263E-0001  1.343385E+0000
 -1.169021E+0000  1.166832E+0000
 -1.431918E-0001 -2.352984E+0000
 -9.153707E-0001 -1.899343E+0000
  2.401539E+0000 -5.015041E-0001
 -1.844652E+0000  1.074662E+0000
 -1.410510E+0000  3.406032E+0000
 -2.378474E+0000 -1.374156E+0000
  7.853873E-0003  9.823001E-0002
  3.163174E-0001  1.352471E+0000
  1.591979E+0000 -2.600035E+0000
  3.159080E+0000 -2.186817E+0000
 -1.867194E+0000  1.960409E+0000
  1.514092E-0001 -7.086955E-0001
  7.576821E-0001 -1.232172E+0000
  3.518404E-0002  1.359019E+0000
 -1.970778E-0001 -1.503086E+0000
  3.841715E-0001 -4.645541E-0001
  3.125249E+0000  1.870573E+0000
 -3.426031E+0000  2.049621E-0001
 -5.966345E-0001 -3.384487E+0000
  1.283528E+0000 -5.955654E-0001
  1.137161E+0000  3.037647E+0000
 -5.460665E+0000  4.791593E-0001
  1.413368E+0000 -3.874094E+0000
  9.350682E-0002  2.110507E+0000
  1.580030E+0000  4.124188E+0000
 -4.963822E+0000 -1.101942E+0000
  1.435383E+0000 -4.981527E+0000
  1.519891E+0000  9.600741E-0001
 -8.997484E-0001  1.736711E+0000
 -2.625855E+0000  9.946904E-0002
  7.544879E-0001 -2.000987E+0000
  2.288234E+0000  7.224945E-0001
 -1.870664E+0000  4.200028E+0000
 -1.218653E+0000 -5.637697E-0001
  2.703139E-0001 -7.240287E-0001
  1.178617E+0000 -6.190784E-0001
 -4.567005E-0001 -7.368625E-0001
 -1.615218E+0000 -6.333196E-0001
  2.336111E-0001 -2.050669E+0000
  1.929949E+0000 -1.273093E+0000
 -2.726561E+0000  1.671488E+0000
 -9.930820E-0001  2.126091E+0000
  3.288474E+0000 -3.327815E-0001
 -2.333833E-0001  7.555588E-0001
 -1.407851E+0000 -1.436272E-0002
 -9.873689E-0001 -6.294716E-0002
  4.859628E-0001  3.733187E+0000
  1.114554E+0000  1.246734E+0000
 -2.507699E+0000  7.311512E-0001
  6.215067E-0001 -2.361282E+0000
  3.177474E-0001  1.409887E+0000
 -7.902862E-0001  2.436645E+0000
 -1.018903E+0000 -4.316038E+0000
  1.251872E-0001 -7.718675E-0001
  6.904819E-0001 -5.580377E-0001
 -7.296803E-0003 -9.318428E-0001
  3.980957E-0001 -1.841381E+0000
 -1.310791E+0000  5.372638E-0001
  2.700711E-0001  1.802902E-0001
 -1.511718E+0000 -1.115866E+0000
  3.318434E+0000  9.773182E-0001
 -9.432415E-0001  1.041465E-0002
 -4.449897E-0002  1.907656E+0000
 -6.611943E-0001 -1.057062E+0000
 -2.492294E-0001 -3.223063E-0002
  1.952958E-0001 -1.392335E+0000
 -1.070777E+0000  6.310748E-0001
  2.399008E+0000 -3.022861E+0000
 -3.255003E+0000 -1.357159E+0000
  9.910869E-0001 -1.518524E+0000
 -1.201583E+0000 -9.396229E-0001
  2.865724E+0000  2.230794E+0000
 -5.346728E-0001  2.042087E+0000
 -2.855982E+0000 -4.020643E+0000
  1.827370E+0000 -4.705476E+0000
  2.488402E+0000  2.201304E+0000
 -4.578481E-0001  4.015814E+0000
 -1.604690E+0000 -1.224585E+0000
 -1.232322E+0000 -3.533041E+0000
  2.293328E+0000  2.071752E+0000
 -4.347188E-0003  2.039070E+0000
 -1.955729E+0000  7.778793E-0001
  6.905441E-0001 -5.297093E+0000
  3.154701E+0000 -1.494682E-0001
  2.193211E+0000  5.617738E+0000
 -7.156627E+0000  2.259642E+0000
  1.940507E+0000 -7.533826E+0000
  4.709903E+0000  7.487126E-0002
  1.826195E+0000  4.147600E+0000
 -4.109644E+0000 -8.823065E-0001
  1.365540E+0000 -3.732278E+0000
  3.932137E+0000  3.095074E+0000
 -1.692828E+0000  4.903092E+0000
 -3.110571E+0000 -2.159430E+0000
  9.218674E-0001 -2.383130E+0000
  3.838980E+0000  2.174591E+0000
 -1.747941E+0000  6.480276E+0000
 -3.857029E+0000 -5.208200E-0001
 -3.035192E-0001 -3.983878E+0000
  4.111468E+0000  1.426397E-0001
  5.806392E-0001  4.951921E+0000
 -4.248702E+0000  3.231949E+0000
 -6.805077E-0001 -4.663676E+0000
  3.160740E+0000 -2.141672E-0001
  6.369873E-0001  4.813305E+0000
 -4.263796E+0000  1.114507E+0000
 -9.674386E-0001 -4.505706E+0000
  3.296329E+0000 -2.514014E+0000
  8.426750E-0001  1.187987E+0000
 -9.315092E-0001  2.197479E+0000
 -1.120439E+0000 -2.891832E+0000
  1.636216E+0000 -4.601388E+0000
  1.693404E+0000  1.892610E+0000
 -2.954028E+0000  3.366483E+0000
 -2.588464E+0000 -4.982013E+0000
  1.862434E+0000 -2.336236E+0000
  4.069692E+0000  1.235428E+0000
 -4.361463E+0000  5.120780E+0000
 -1.522707E+0000 -3.647684E+0000
  3.768524E+0000 -1.813666E+0000
  4.757443E+0000  5.363563E+0000
 -4.906626E+0000  4.127108E+0000
 -4.225635E+0000 -5.825164E+0000
  2.457714E+0000 -2.280158E+0000
  7.173857E+0000  4.804939E+0000
 -5.511372E+0000  6.576247E+0000
 -6.876176E+0000 -4.456792E+0000
  4.815640E+0000 -6.569074E+0000
  2.360769E+0000  2.630424E+0000
 -7.063868E-0001  4.561743E+0000
 -5.007591E+0000 -4.156748E+0000
  1.019072E+0000 -4.971041E+0000
  6.161238E+0000  2.993927E+0000
 -1.111474E+0000  3.073531E+0000
 -3.437445E+0000 -2.856143E+0000
 -2.205850E-0001 -3.963416E+0000
  2.758312E+0000  3.043421E+0000
 -2.063660E+0000  3.559784E+0000
 -4.362478E+0000 -3.072530E+0000
  3.388451E+0000 -3.823778E+0000
  3.119969E+0000 -7.035939E-0002
 -1.304494E+0000  2.073730E-0001
 -1.632573E+0000 -2.966252E+0000
  1.154933E-0001 -2.609408E+0000
  3.977201E+0000  5.768960E-0001
 -1.448372E+0000  4.938119E+0000
 -3.060592E+0000 -2.960300E-0001
  1.035512E+0000 -4.236480E+0000
  4.243675E-0001  2.143326E+0000
  2.933015E-0001  1.580202E+0000
 -6.847321E-0001 -2.339394E+0000
 -1.666245E-0001 -1.089814E+0000
 -8.211310E-0001  6.204295E-0001
  8.397321E-0001  1.101311E+0000
 -1.178229E+0000 -1.318872E+0000
 -6.946605E-0001 -1.197251E+0000
  1.364775E+0000 -7.356031E-0001
 -2.064763E+0000  6.606765E-0002
  8.991030E-0001 -2.180543E+0000
 -2.326826E+0000  9.984050E-0001
  5.774283E-0001 -2.522942E+0000
  1.292568E+0000  1.986348E+0000
  1.039990E+0000  2.364190E+0000
 -2.507466E+0000  1.782956E+0000
 -8.165597E-0001 -4.807740E+0000
  3.256618E+0000  3.348031E-0001
 -3.590217E-0001  3.324139E+0000
 -1.270212E+0000  1.317924E+0000
 -2.040301E+0000 -4.107637E+0000
  2.280930E+0000  1.641353E-0001
  1.446351E+0000  2.651447E+0000
 -4.035807E+0000  1.599351E+0000
 -1.935182E+0000 -2.220080E+0000
  3.591850E+0000 -1.876037E+0000
  3.410788E+0000  6.433372E-0001
 -3.587818E+0000  3.799928E+0000
 -5.155677E+0000 -2.193024E+0000
  3.220005E+0000 -7.646451E+0000
  4.195541E+0000  3.059493E+0000
 -2.099501E+0000  3.049183E+0000
 -3.010850E+0000 -1.796936E+0000
  4.654045E-0001 -3.555576E+0000
  4.444086E+0000  1.020439E+0000
 -3.366760E+0000  3.035703E+0000
 -1.120734E+0000 -1.138752E-0002
 -2.023089E-0001 -1.628750E+0000
  4.232096E+0000 -1.569194E+0000
  1.527857E-0001  3.988203E+0000
 -3.316789E+0000 -2.341541E+0000
  1.308703E+0000 -9.143746E-0001
  3.783891E+0000  2.601088E+0000
  1.186330E+0000  2.701511E+0000
 -3.388211E+0000 -8.464872E-0001
 -6.139022E-0001 -3.318314E+0000
  3.994634E+0000  2.379735E+0000
 -8.798994E-0001  5.179682E+0000
 -4.991967E+0000 -6.527894E-0001
  1.667576E+0000 -4.174580E+0000
 -1.073854E+0000  3.775168E+0000
  2.444921E+0000  1.070313E+0000
 -3.699166E+0000 -1.509845E-0001
  1.273014E+0000 -2.606746E-0001
  2.114267E+0000  4.196467E+0000
  3.950878E-0001  8.855404E-0001
 -1.817105E+0000 -7.346236E-0001
  1.039209E+0000  1.649987E+0000
  3.853124E+0000 -7.071802E-0001
 -2.349655E+0000  2.248537E+0000
 -1.937796E+0000 -3.044072E+0000
  1.375661E+0000 -2.321130E+0000
 -1.686634E-0002  8.710060E-0001
  2.394686E-0001  1.038875E+0000
 -1.703767E+0000  9.803464E-0001
  6.296685E-0001 -3.294962E+0000
  1.962567E+0000 -7.640151E-0001
  9.322951E-0001  3.777946E+0000
 -2.342861E+0000 -7.852012E-0001
 -1.839731E+0000 -2.896639E+0000
  3.612473E+0000 -2.520977E+0000
 -2.816828E-0001  2.394412E+0000
 -1.187249E+0000  9.756956E-0001
 -2.576813E+0000 -1.878633E+0000
  3.282682E+0000 -4.531130E-0001
  9.686820E-0002  2.625988E+0000
 -1.985453E+0000  1.597792E+0000
 -1.252555E+0000 -3.272342E+0000
  3.363406E+0000 -3.269679E+0000
  2.570254E+0000  5.331352E+0000
 -1.499311E+0000  1.923068E+0000
 -3.403055E+0000 -2.176425E+0000
  3.368130E+0000 -1.297254E+0000
 -2.208835E-0001  3.946194E+0000
 -2.150796E+0000  4.231858E-0001
 -1.208788E+0000 -1.966713E+0000
  1.930475E+0000 -7.606650E-0001
  3.914843E-0001 -9.461292E-0001
 -3.110943E+0000  5.630725E-0001
  9.501809E-0001 -3.588527E+0000
  2.804111E-0002  1.458354E+0000
  3.954807E+0000  1.955790E+0000
 -7.127052E-0001  4.448839E-0001
  4.825545E-0001 -2.814688E+0000
 -2.123978E-0001 -1.182595E+0000
  1.357489E+0000  2.084403E+0000
 -2.931648E+0000 -7.089671E-0002
 -2.690984E+0000 -1.635190E+0000
  2.314643E+0000 -1.889255E+0000
 -6.137922E-0001  1.505367E+0000
 -2.261748E+0000  1.917661E-0001
 -1.281116E+0000 -1.315177E+0000
  2.540475E-0001  1.415598E+0000
 -1.363478E+0000  1.544063E+0000
 -2.212852E+0000 -3.176478E+0000
  3.052782E+0000 -2.398523E+0000
 -8.723453E-0001  2.300070E+0000
 -6.175081E-0001 -2.069297E+0000
 -3.255137E+0000 -3.276961E-0001
  1.540874E+0000 -2.598960E+0000
  1.676644E+0000 -2.179650E+0000
  5.434582E-0002  5.525027E+0000
 -1.153954E+0000 -2.501993E-0001
 -3.027308E+0000 -2.609780E-0001
  4.486715E-0001  6.336923E-0002
  1.559806E-0001  4.205371E+0000
 -2.816771E+0000 -1.044518E+0000
 -1.062037E+0000  1.881654E+0000
 -1.262318E+0000  1.448592E-0001
  1.340853E+0000 -3.821014E-0001
 -1.844184E+0000  5.149689E-0001
  1.797338E-0001 -3.691606E+0000
  1.252462E+0000 -4.823387E-0001
  1.022951E+0000  3.162690E+0000
  3.609462E-0001  1.860814E+0000
 -2.925293E+0000  2.786663E+0000
  1.395956E+0000  1.076486E+0000
  9.402580E-0001 -1.067729E+0000
 -2.402343E+0000  8.292838E-0001
  1.230040E+0000 -4.610228E+0000
 -1.220657E-0001  7.293989E-0001
  2.483177E+0000  1.129365E+0000
 -3.994872E+0000 -1.584633E+0000
 -1.014569E+0000 -4.107080E+0000
  4.805141E+0000 -1.104576E+0000
 -1.838813E+0000  8.445539E+0000
 -1.614604E+0000 -1.883386E+0000
 -3.280243E+0000 -7.383564E+0000
  4.897303E+0000  3.974829E-0001
  2.404329E+0000  3.274664E+0000
 -6.670664E+0000  3.066504E+0000
  4.652665E-0001 -5.755479E+0000
  4.323609E+0000 -7.598064E-0001
  5.695940E-0001  5.377690E+0000
 -3.582004E+0000  1.153041E+0000
 -2.268686E+0000 -6.922381E+0000
  6.232057E+0000 -4.402298E+0000
  1.063736E-0001  4.699683E+0000
 -5.261789E+0000  2.474418E+0000
  1.115664E+0000 -3.836862E+0000
  4.159628E+0000 -3.178833E+0000
  2.573130E+0000  2.274486E+0000
 -3.175182E+0000  1.570953E+0000
 -1.911679E+0000  1.280258E+0000
  1.187355E+0000 -3.962898E+0000
  3.531294E-0002  2.132648E+0000
  1.344828E-0001  1.225008E+0000
 -2.296584E+0000  7.009609E-0001
  3.176992E-0001 -4.182000E+0000
  2.475026E+0000  3.699812E-0001
 -9.646404E-0001  1.212870E+0000
 -3.349834E+0000 -3.593917E+0000
  8.201439E-0001 -1.078519E+0000
  3.948394E+0000  2.781837E+0000
 -2.646548E+0000  5.781766E+0000
 -3.111534E+0000 -1.065569E+0000
  9.814121E-0001 -1.316469E-0001
  4.193836E-0001  7.485496E-0002
 -3.435483E-0001 -1.077856E+0000
  1.497582E+0000 -1.624886E+0000
 -2.888231E+0000  1.021401E+0000
  1.472088E+0000 -2.193177E+0000
 -8.928211E-0001  8.592999E-0001
  2.377979E+0000  3.066271E+0000
 -1.179890E+0000 -2.162387E+0000
 -2.162319E+0000 -1.664644E+0000
  3.056731E+0000  2.319616E+0000
 -2.045676E+0000  2.300073E+0000
  3.971197E-0001 -5.749317E-0001
 -7.314543E-0001  6.534988E-0001
  5.562068E-0001  2.570814E+0000
  1.242633E+0000  2.650739E+0000
 -1.321141E+0000 -4.881624E-0001
  3.542058E-0001 -3.263570E+0000
  9.325482E-0001  1.434092E-0001
  1.713593E+0000  4.046978E-0001
 -1.951624E+0000  4.058144E-0001
 -1.249446E+0000 -4.533860E-0001
  1.672908E+0000 -2.116763E+0000
  9.149683E-0001 -1.084755E+0000
  1.975995E+0000  2.855960E+0000
 -2.620732E+0000  2.004059E+0000
 -2.829207E+0000 -2.967078E+0000
  5.472070E+0000 -3.806728E+0000
  8.905790E-0001  4.837792E+0000
 -4.098080E+0000  1.614048E+0000
  1.282823E-0001 -5.482293E+0000
  2.618785E+0000 -1.365601E+0000
  2.069763E-0001  4.085227E+0000
 -2.138822E+0000  3.234910E+0000
 -2.812110E-0001 -4.661352E+0000
  9.430396E-0001 -1.625587E+0000
  2.450228E+0000  1.016823E+0000
 -1.420573E+0000  4.646759E+0000
 -2.351474E+0000  4.733122E-0001
 -1.939891E-0001 -3.416991E+0000
  3.997300E+0000  1.174016E+0000
  1.962024E+0000  2.871923E+0000
 -3.391570E+0000 -2.511710E+0000
  3.271144E+0000 -3.174536E+0000
  2.176811E+0000  1.673860E-0001
 -8.803649E-0001 -1.051120E-0001
 -2.123261E+0000 -2.328169E-0002
  1.668174E+0000 -2.553819E+0000
 -1.852517E-0001  5.971028E-0001
  1.599607E+0000  1.649624E+0000
 -3.661953E+0000  2.207563E+0000
  6.002350E-0001 -2.475382E+0000
 -3.011229E-0001 -1.162780E+0000
 -2.252268E-0002 -3.546371E-0001
  1.866661E-0001 -2.357924E+0000
  3.073991E-0001 -7.632224E-0001
  1.241084E+0000  4.072503E-0001
 -3.478477E-0001 -1.888990E+0000
 -2.222461E+0000  1.980157E+0000
  6.066206E-0001 -1.351486E+0000
 -1.102067E+0000 -1.547803E+0000
  2.567920E-0001 -1.281789E+0000
  2.037295E+0000 -6.835619E-0001
  7.748296E-0002  2.693206E-0001
  3.534502E-0001  1.569476E+0000
 -1.952248E+0000  1.579334E+0000
 -1.221353E-0001  2.564465E-0001
  1.531713E+0000  1.888776E+0000
  2.039895E-0001  4.211104E+0000
  3.514037E-0001  7.989151E-0001
 -2.405151E+0000 -3.851515E+0000
  1.062816E+0000 -2.480124E+0000
  2.963619E+0000  3.267629E+0000
 -4.404563E+0000  1.110671E+0000
 -1.828730E+0000 -3.559843E+0000
  4.341824E+0000 -2.853418E+0000
  9.471922E-0001  3.083740E+0000
 -1.622322E+0000 -6.344469E-0001
 -6.845701E-0001  3.205022E-0001
  1.679641E+0000 -2.238843E+0000
  4.673800E-0001  3.907646E+0000
  1.425279E+0000 -5.677742E-0001
 -3.478690E+0000 -5.264974E-0001
  6.551027E-0001 -4.434464E+0000
 -2.621607E-0001  1.397260E+0000
  4.017784E-0001  2.942818E-0001
 -2.304787E+0000  1.132239E+0000
  2.578445E-0001 -1.944635E+0000
 -9.837938E-0001 -3.256004E-0001
  2.629225E-0001  8.920587E-0001
  4.393427E-0001 -2.700178E+0000
  2.884245E-0001 -1.741161E+0000
  3.390672E-0001  2.231544E+0000
  2.301750E+0000  1.612080E+0000
 -1.856137E+0000 -5.953962E-0001
  9.977680E-0001 -2.319372E+0000
  2.087180E-0001  4.777559E-0001
  1.360845E+0000  3.844765E+0000
 -1.173509E-0001  2.703933E+0000
 -1.639873E+0000 -1.400840E+0000
  3.255826E+0000 -8.275511E-0001
 -2.072342E+0000  1.580932E-0001
 -9.985062E-0001  7.644438E-0001
 -3.287335E-0001 -8.211204E-0002
 -9.515336E-0002  1.480766E+0000
  1.108509E+0000  4.344646E-0001
 -5.038360E+0000 -1.127258E+0000
  2.457671E-0001 -1.867978E+0000
  2.361900E+0000 -6.777345E-0001
 -5.860547E-0001  1.396117E+0000
 -6.458461E-0001 -1.096859E+0000
 -2.812706E+0000  2.549855E+0000
  3.335399E+0000 -4.949273E+0000
 -1.370200E-0001 -5.291257E-0001
  3.007011E+0000 -2.616277E+0000
 -2.809428E-0001  2.406793E+0000
 -5.853651E-0001 -5.706992E-0001
  3.450555E-0001  2.018406E+0000
 -1.367410E+0000 -1.978639E+0000
  7.827159E-0001 -1.495134E+0000
  2.397032E+0000 -1.021993E+0000
 -1.833093E+0000  2.097237E+0000
 -9.638622E-0001 -1.560221E+0000
  1.602779E+0000 -2.983246E+0000
 -1.882033E+0000 -9.355899E-0001
  1.488722E+0000 -3.743170E+0000
 -6.804517E-0001  2.711467E+0000
  1.293892E+0000  1.783533E+0000
 -2.694996E+0000  1.077110E+0000
 -1.525918E-0001 -2.199200E+0000
  2.327881E+0000  2.680075E+0000
  3.219528E-0001  4.890143E-0001
 -3.001571E-0001 -1.390274E+0000
  2.485120E-0003 -1.958343E-0001
  3.209823E-0001  5.943053E-0001
 -9.016456E-0001 -7.886963E-0001
 -1.287885E+0000  2.730531E+0000
 -8.946553E-0001 -3.035524E+0000
  6.910506E-0001 -6.393212E-0001
  2.475757E+0000  3.496530E+0000
 -3.293661E+0000  9.754842E-0001
 -2.751889E+0000 -1.495998E+0000
  7.329048E-0001 -4.628279E+0000
  5.629977E+0000  3.477277E+0000
 -2.434849E+0000  5.451472E+0000
 -1.708296E+0000 -2.379009E+0000
  2.173963E-0002  7.864663E-0001
  2.261174E+0000  1.145546E+0000
 -2.265526E+0000  9.753367E-0002
 -2.826614E+0000 -3.052770E+0000
  1.539282E+0000 -1.782557E+0000
  1.980891E+0000  2.646021E+0000
  7.928894E-0001  2.691324E+0000
 -3.099136E+0000  1.039016E+0000
  7.127189E-0001 -1.261619E+0000
  1.081440E+0000 -1.460356E+0000
  4.868107E+0000  1.814677E-0001
 -2.541451E+0000  4.530407E+0000
 -7.325812E-0001 -3.197284E+0000
  8.157826E-0001 -2.789158E+0000
  2.273300E+0000  6.688429E-0001
 -2.611581E+0000  1.083099E+0000
 -2.754709E+0000 -1.961237E+0000
  1.725870E+0000 -7.601279E-0001
  3.182777E+0000  2.819674E+0000
 -4.274092E+0000  1.680023E+0000
 -1.123289E+0000 -4.223580E+0000
  1.206259E+0000 -2.820182E+0000
  2.333720E+0000  2.511931E+0000
 -1.018579E-0002  9.022491E-0001
 -2.903008E+0000 -1.367798E+0000
  1.964282E+0000 -3.610420E+0000
  2.596653E+0000  1.739085E+0000
 -5.527833E-0001  1.658524E+0000
 -3.273910E+0000 -3.347199E+0000
  1.380964E+0000 -2.124916E+0000
  2.169373E+0000  3.325245E+0000
 -1.907202E+0000  5.173666E+0000
 -1.444005E+0000 -2.509111E+0000
  2.511385E-0001 -3.873230E+0000
  4.695232E+0000  2.351724E-0001
 -1.062405E+0000  5.028071E+0000
 -1.366419E+0000 -2.372475E+0000
 -7.373182E-0003  1.101234E+0000
  1.005719E+0000 -2.944013E+0000
 -6.660812E-0001 -1.007416E+0000
  2.509170E+0000  1.161177E+0000
 -9.348035E-0001  2.159741E+0000
 -1.854468E+0000 -4.429341E+0000
  1.911593E+0000 -1.038635E+0000
  1.219096E+0000  2.433096E+0000
 -1.720639E+0000  6.217014E-0001
 -7.610329E-0001 -1.620623E+0000
  1.896976E+0000 -1.523531E+0000
  2.274918E+0000  1.404495E+0000
 -5.021035E-0001  2.694711E+0000
 -1.917813E+0000 -3.206721E+0000
 -8.212211E-0001 -1.470021E+0000
  2.359109E+0000 -1.245412E+0000
  1.752620E+0000  4.066139E+0000
 -3.710169E+0000  1.042174E+0000
 -3.738605E-0001 -4.612106E+0000
  1.495517E+0000  7.779242E-0002
  4.526072E+0000  1.069546E+0000
 -4.665924E+0000  1.836819E+0000
  3.070327E-0002 -3.220865E+0000
  1.979222E+0000  1.490782E+0000
 -9.289747E-0001  1.054673E+0000
 -2.256666E+0000  8.901808E-0001
  2.736237E+0000 -1.657043E+0000
 -5.909040E-0002  1.944707E+0000
 -1.411550E+0000  7.009351E-0001
 -1.819729E-0001 -4.499339E+0000
  1.336291E+0000 -7.435715E-0001
  2.062861E+0000  3.698508E+0000
 -2.352973E+0000  3.456463E+0000
 -1.491802E+0000 -2.931771E+0000
  2.422537E+0000 -2.178223E+0000
  1.498292E+0000  4.391268E+0000
 -6.127899E-0001  1.398741E+0000
 -3.357418E+0000 -2.272522E+0000
  7.101275E-0001 -2.811401E+0000
  1.245693E+0000  1.750828E+0000
 -3.284869E+0000  3.404322E+0000
  7.655292E-0001 -1.728192E+0000
 -3.981862E-0001 -9.126658E-0001
  1.560884E+0000 -2.429204E+0000
 -6.238871E-0001  7.607750E-0001
 -1.981462E+0000 -1.726148E+0000
  1.910045E+0000 -4.253576E-0001
  1.404436E+0000 -3.699376E-0001
 -2.974402E+0000  2.435686E+0000
 -3.150565E-0001  4.397291E-0001
  1.757820E+0000 -1.007423E+0000
 -2.608303E-0002  2.037988E+0000
  1.013306E+0000  1.187085E+0000
 -1.787234E+0000 -7.703054E-0001
  8.993488E-0001  1.469436E+0000
 -1.787907E+0000  1.400332E+0000
  6.298982E-0001 -2.687062E+0000
 -6.629604E-0003 -1.579309E+0000
  1.546258E+0000  2.500429E+0000
  8.888077E-0001  3.204137E-0001
 -2.529419E+0000 -8.094356E-0001
  2.584075E+0000 -9.652634E-0002
  1.664966E+0000  8.164698E-0002
 -1.422437E+0000  2.367338E+0000
 -1.549186E+0000 -1.795659E+0000
 -1.909111E-0001 -2.258346E+0000
  2.461741E+0000  5.765612E-0001
 -1.396205E+0000  2.146926E+0000
 -1.732093E+0000  1.552896E+0000
 -3.326365E-0001 -2.731326E+0000
  2.948187E+0000  4.410015E-0001
  2.902798E+0000  3.359841E+0000
 -2.021658E+0000 -2.918098E-0001
  1.114015E-0001 -9.020615E-0001
  1.495169E+0000  9.297850E-0001
 -3.361623E-0001  1.288027E+0000
 -1.363662E+0000  2.098674E+0000
  4.659072E-0003 -4.937503E-0001
 -6.100291E-0001  1.898028E-0001
  9.944697E-0001 -3.063515E+0000
 -6.683304E-0001  6.140589E-0001
  7.271146E-0001  1.160253E+0000
 -1.735912E+0000  1.424140E+0000
  4.703917E-0001 -2.828674E-0001
  1.326670E+0000 -4.430571E-0001
 -5.040911E-0001  3.913786E-0001
 -9.871180E-0001 -1.784808E+0000
  7.296938E-0001  3.825103E-0001
  1.930288E+0000 -4.170190E-0001
 -2.755371E-0001  2.065105E+0000
 -1.656477E+0000 -1.170296E+0000
  1.324277E+0000 -3.183059E+0000
  4.089894E+0000  3.405798E-0001
 -1.975316E+0000  5.133003E+0000
 -2.914934E+0000 -2.121690E+0000
 -1.202261E+0000 -3.359921E+0000
  5.233650E+0000  1.915378E-0002
 -1.023710E+0000  1.027428E+0000
 -1.590777E+0000  7.779567E-0001
 -1.948100E-0001 -2.544287E+0000
 -3.735114E-0002 -1.126103E+0000
  4.736704E-0001 -8.631919E-0001
  2.901364E-0001  7.076267E-0001
 -2.028705E+0000  6.620238E-0001
  2.270770E+0000  1.527553E+0000
  1.672948E+0000  1.660719E+0000
 -2.871400E+0000 -7.421614E-0001
  1.976481E+0000 -2.041144E+0000
 -1.443186E+0000 -5.931839E-0001
  1.194136E+0000  1.065728E+0000
 -6.559084E-0001 -1.621914E+0000
  1.169096E+0000 -3.457752E+0000
 -8.885907E-0001 -5.894409E-0001
  2.545047E+0000  3.085113E-0001
 -1.666004E+0000  2.157636E+0000
 -6.870604E-0001  5.866820E-0001
 -3.088043E-0001 -4.177574E-0001
 -3.177003E-0001 -3.990067E+0000
  1.113730E+0000  4.858579E-0001
 -9.947047E-0001  2.770056E+0000
 -2.411254E+0000  4.907150E-0001
 -1.565012E-0001 -7.336108E-0001
 -1.398258E-0001 -2.488048E-0001
  6.906335E-0001  9.344867E-0001
 -3.224679E-0001  4.927539E+0000
 -2.478752E+0000 -1.472272E+0000
  2.091435E+0000 -2.398769E+0000
  2.327388E+0000 -7.167693E-0001
  3.229242E-0001  3.642497E+0000
 -8.982905E-0001  3.285777E-0001
 -5.697937E-0001 -6.050373E-0001
  1.184262E+0000 -1.423040E+0000
  9.467642E-0001 -4.889222E-0001
  5.029445E-0002 -1.071781E+0000
 -5.660740E-0001 -3.932467E+0000
  1.874850E+0000 -3.867628E+0000
  2.610956E-0001  2.346034E+0000
  1.171416E+0000 -7.971780E-0001
 -3.442589E+0000  2.027392E-0001
  2.452132E+0000  6.772540E-0002
  2.006709E-0001  9.894703E-0001
  5.369938E-0001  1.673864E+0000
 -1.621254E+0000  6.321336E-0001
 -3.978578E-0001 -2.579554E+0000
  4.026570E+0000  7.860777E-0002
  1.386038E+0000  3.629352E-0001
 -1.822580E+0000  1.987877E+0000
 -1.750643E+0000 -5.107139E+0000
  4.019068E+0000  8.999005E-0001
  2.006413E+0000  3.719845E+0000
 -2.778276E+0000  3.941311E-0001
 -3.421194E+0000 -4.106244E+0000
  4.574509E+0000 -3.536221E+0000
  2.366535E-0001  2.700290E+0000
 -3.000423E+0000  1.726781E+0000
  3.355009E-0001 -3.743393E+0000
  7.080895E-0001  2.012249E-0001
  2.160946E+0000  4.356455E-0001
 -2.494148E+0000  1.104198E+0000
 -6.819941E-0001  2.444329E-0001
  2.692447E+0000 -5.325636E-0001
  1.084924E-0001  2.015388E+0000
 -5.586454E-0001  1.192722E+0000
 -1.275836E+0000 -7.607858E-0001
  1.432509E+0000  1.273066E+0000
 -6.196844E-0001 -5.883868E-0001
 -2.810926E+0000 -1.404836E+0000
  4.097671E+0000 -7.351922E-0001
 -2.247856E+0000  2.006613E+0000
  1.995641E+0000 -2.715581E+0000
  1.074080E+0000  1.018371E-0001
  8.568354E-0001  3.022573E+0000
 -2.565500E+0000 -1.790593E+0000
 -6.531757E-0001 -7.358779E-0001
  4.780449E+0000 -3.620239E+0000
 -7.134488E+0000  5.351863E+0000
  2.482096E+0000 -3.929128E+0000
 -2.137949E+0000 -4.823519E-0001
  4.204737E-0001  9.469946E-0001
 -2.794695E+0000  1.595306E+0000
  3.408886E-0001  4.635360E-0001
 -1.469620E+0000  1.991733E+0000
  3.041310E+0000 -4.843774E-0001
 -1.306220E+0000  1.294860E+0000
  3.774010E-0001 -2.053603E-0001
  8.461085E-0001 -1.865693E+0000
 -7.461828E-0001 -2.168659E-0001
 -1.959808E+0000 -1.820620E+0000
  1.441584E+0000 -6.671082E-0001
  9.334756E-0001  1.055867E+0000
 -4.872184E-0001  3.881450E+0000
  1.595241E+0000  9.785650E-0001
 -1.733995E+0000 -2.998520E-0002
  1.336335E+0000 -9.544806E-0001
 -1.420017E+0000  1.834976E+0000
  4.527998E-0002 -1.958176E-0001
  1.040186E+0000  2.320285E+0000
 -1.619219E+0000 -7.577333E-0001
  9.244224E-0002 -9.408108E-0001
  2.128151E+0000 -3.499530E-0001
  1.114492E-0001  2.680022E+0000
  3.920890E-0001 -2.389592E-0001
 -2.408227E+0000 -2.940536E-0001
  4.669729E-0001 -2.054584E+0000
  1.191955E+0000  2.085621E+0000
 -1.887424E+0000  4.702427E-0001
 -1.379338E-0001 -1.531843E+0000
  8.200469E-0001  6.166045E-0001
  5.453966E-0001  3.843753E+0000
 -3.950116E+0000  9.917125E-0001
  3.184544E+0000 -5.185520E-0001
  8.394908E-0001  3.224688E+0000
 -1.843693E+0000  8.691549E-0001
  4.456476E-0001 -1.664687E+0000
 -5.714980E-0001  3.097231E-0001
  1.257185E+0000  5.287719E+0000
 -9.211188E-0001  3.013653E+0000
 -1.010538E+0000 -2.285780E+0000
  3.142725E+0000 -1.614985E+0000
  2.086585E+0000 -2.618003E-0001
 -1.447484E+0000  5.643228E+0000
 -3.366850E+0000  2.003737E+0000
  3.848948E-0002 -3.912898E+0000
  4.062450E+0000  2.290026E+0000
 -2.004963E+0000  5.602945E+0000
 -3.493507E+0000  4.637745E-0001
 -1.970919E+0000 -7.315180E+0000
  3.200561E+0000  7.105936E-0001
  3.843335E+0000  3.035584E+0000
 -5.124477E+0000  2.479519E+0000
 -1.340713E+0000 -5.717641E+0000
  6.893921E-0001 -2.353665E+0000
  2.453263E+0000  2.891845E+0000
 -4.120485E+0000 -1.269307E+0000
 -2.771000E+0000 -2.409448E+0000
  5.685750E+0000 -1.461438E+0000
 -4.883342E+0000  4.452278E+0000
 -4.930316E-0001 -3.176063E-0001
  5.385955E-0001 -4.047329E+0000
  2.207687E+0000  2.810333E+0000
 -1.924365E+0000  2.706294E+0000
 -3.245961E+0000 -7.659555E-0001
  2.165642E+0000 -5.725190E+0000
  3.763897E+0000  4.311477E+0000
 -6.337103E+0000  3.458927E+0000
 -2.805323E-0001 -4.432109E+0000
  4.079156E-0001 -4.666270E+0000
  7.508651E+0000  5.552496E+0000
 -3.151999E+0000  6.459801E+0000
 -3.418492E+0000 -4.282714E+0000
  3.008330E+0000 -3.157822E+0000
  4.141695E+0000  1.286768E+0000
 -2.073242E+0000  4.073686E+0000
 -2.367703E+0000 -2.660641E+0000
  1.247666E+0000 -1.980213E+0000
  2.002635E+0000  1.180288E-0001
 -2.086196E+0000  1.894269E+0000
  1.390618E+0000 -2.136646E+0000
  6.918813E-0002 -1.438182E-0001
  1.558679E+0000 -2.325444E+0000
 -1.299717E+0000  1.234570E+0000
  1.653599E+0000 -1.690245E+0000
 -6.559030E-0002  1.175498E+0000
  5.062193E-0001 -7.914489E-0001
 -2.417434E+0000 -5.365798E-0001
  1.974741E+0000  8.157073E-0001
  3.141393E-0001 -5.286485E-0001
 -2.612519E-0002  1.741444E+0000
  3.871586E-0001  6.184971E-0001
  6.823477E-0001 -1.101592E+0000
 -1.916992E+0000  2.743956E+0000
  1.449960E+0000 -2.890982E+0000
 -2.485021E-0001  2.650475E+0000
  1.565733E+0000 -4.956125E-0001
 -2.931226E+0000 -9.756494E-0001
  1.237531E+0000 -4.633525E-0001
  1.403956E+0000 -2.198323E+0000
 -1.072786E+0000 -8.024659E-0001
  2.080118E+0000 -1.247105E+0000
 -1.933852E+0000 -7.322509E-0001
 -8.086340E-0001 -2.081097E+0000
  2.908765E+0000  2.260506E+0000
 -7.968930E-0001  2.319069E+0000
 -6.166543E-0001 -1.794085E+0000
 -6.432085E-0001 -3.777872E+0000
  1.508090E+0000 -8.035089E-0001
 -4.237225E-0001  1.345127E+0000
 -1.987719E+0000 -2.160389E-0001
  1.853701E+0000 -1.088329E+0000
  1.974946E-0001  7.018084E-0001
 -7.808324E-0001  2.668743E+0000
 -1.211794E+0000  1.662213E+0000
 -3.063477E-0001 -2.771339E+0000
  4.294797E+0000  1.974249E+0000
 -2.723850E+0000  3.313267E+0000
 -2.907110E+0000 -5.924397E-0001
  1.843067E+0000 -3.083459E+0000
  1.179692E+0000  3.577647E+0000
 -3.543793E-0001  1.082419E+0000
 -3.118850E+0000 -1.203640E-0001
  2.498110E+0000 -3.744792E+0000
 -5.761017E-0001  2.544131E+0000
  6.182356E-0001  1.311633E+0000
 -3.440276E+0000  8.103219E-0001
  1.970214E+0000 -1.927314E+0000
 -6.738315E-0001  1.587556E+0000
  4.597359E+0000  2.134787E+0000
 -2.553871E+0000  3.279727E+0000
 -8.833558E-0001 -1.267455E+0000
  9.528764E-0001  1.086049E+0000
 -1.243734E+0000  1.872442E-0001
  9.474791E-0001 -1.226020E+0000
  1.630515E-0001  3.494222E+0000
  1.647162E-0001  1.244839E+0000
  2.690697E-0001 -4.039713E-0001
 -1.914552E+0000 -1.694789E+0000
  1.893725E+0000 -2.585742E+0000
  8.533231E-0001 -5.261188E-0001
  1.245954E-0001 -7.429650E-0001
  1.028468E+0000  1.057815E+0000
  5.835706E-0001 -1.085683E+0000
 -4.864033E+0000  6.280807E-0001
  4.075498E+0000  7.048156E-0001
 -1.274865E+0000 -6.287487E-0001
  9.220134E-0001 -8.699005E-0001
  2.414578E-0001  4.023303E-0001
 -1.495527E+0000  4.473013E-0001
  2.604393E+0000 -9.573028E-0001
 -1.668974E+0000  3.352466E+0000
 -1.177913E+0000 -9.544942E-0002
 -1.544320E-0001 -4.273475E+0000
  1.240995E+0000  1.143996E+0000
  1.726859E+0000  1.012183E+0000
  3.594037E-0003 -1.371202E+0000
 -2.137032E+0000  2.396893E-0001
  1.642206E+0000 -1.529786E+0000
 -7.405131E-0001  1.325449E+0000
  2.677434E-0001  2.146192E+0000
 -1.935960E+0000 -3.576729E+0000
  1.014239E+0000 -2.032856E+0000
 -7.899310E-0003  1.429300E+0000
 -7.660802E-0002  1.083263E+0000
 -2.216259E+0000  1.834222E+0000
 -2.575323E-0001 -5.632703E-0001
 -1.082149E+0000  1.628935E+0000
  1.647409E+0000  1.920422E+0000
 -2.402892E+0000  2.874272E-0001
  3.976424E-0001 -7.215362E-0001
  7.180877E-0001  8.225745E-0001
  3.047017E-0001 -4.916008E-0001
 -3.654003E+0000  1.308541E+0000
  2.865503E+0000 -2.316997E+0000
  2.056646E-0001  6.727582E-0001
 -1.050037E+0000  2.137566E+0000
  4.989539E-0001 -3.679154E-0002
 -2.475561E+0000  5.312295E-0001
  1.363899E+0000  4.270661E-0002
 -2.626459E-0001 -4.008119E+0000
  7.934456E-0001  9.457875E-0001
 -9.513516E-0001 -7.576846E-0001
 -5.270988E-0001 -4.051533E-0001
  1.544863E+0000 -2.833346E+0000
  4.817156E-0001  2.894440E-0001
  1.569551E+0000  4.335996E+0000
 -4.115093E-0001 -1.203938E+0000
 -2.542848E+0000 -2.489145E+0000
  5.896136E+0000 -2.905129E+0000
 -1.799267E+0000  5.399071E+0000
 -1.086767E-0001 -2.250169E+0000
 -3.294309E+0000 -1.861338E+0000
  5.382611E+0000  2.331333E-0001
 -3.134209E+0000  3.265483E+0000
 -9.639573E-0001 -5.975665E-0001
 -2.722092E-0001 -2.842776E+0000
  8.834093E-0001 -2.933034E-0001
  2.282209E+0000  2.904213E+0000
 -2.597633E+0000 -8.525699E-0001
 -2.586719E-0001 -1.116133E+0000
  2.035130E+0000 -4.915512E+0000
  3.995170E+0000  4.054038E+0000
 -4.891562E+0000  3.300284E+0000
  1.021684E+0000 -4.701019E+0000
  1.955861E+0000  1.705271E+0000
 -2.442713E-0001  4.329250E+0000
 -2.894142E+0000  1.009298E+0000
  8.135021E-0001 -5.282838E+0000
  1.468471E+0000  5.796207E-0001
 -3.315710E-0001  2.636498E+0000
 -1.438830E+0000 -1.382930E+0000
  1.408683E+0000 -3.010678E+0000
  1.816013E+0000  3.041812E+0000
 -7.128344E-0001  9.168203E-0002
 -2.461177E+0000 -1.686989E+0000
  2.686870E+0000 -2.732489E+0000
  1.672943E+0000 -1.989192E+0000
 -4.886271E-0001  8.026274E-0001
 -1.980492E+0000  1.592664E-0001
  5.748516E-0001 -2.981058E+0000
  1.534932E+0000  2.809970E+0000
  2.702090E+0000  4.622207E-0001
 -4.898261E+0000  1.342271E+0000
  1.978234E+0000 -3.619674E+0000
  4.661625E-0001 -1.627063E+0000
 -3.905652E-0001  2.279127E+0000
 -1.064442E+0000  2.705401E+0000
  1.222175E-0001  1.143756E-0001
 -1.329674E+0000  6.598677E-0001
  3.488015E+0000 -2.054997E+0000
 -3.931763E+0000  4.123491E+0000
  3.196964E+0000 -1.239343E+0000
 -1.062165E+0000  1.779159E+0000
 -5.665722E-0001  3.324963E-0001
 -2.598277E-0001  1.073670E+0000
  4.119707E-0001 -2.505179E+0000
  1.842593E+0000  1.720068E+0000
 -2.735701E+0000  3.448411E+0000
  2.918415E-0001 -3.259812E+0000
  8.015213E-0001 -2.495281E+0000
  2.381236E+0000  1.153354E+0000
 -1.068111E+0000  1.401641E+0000
 -2.471293E+0000  2.125691E+0000
  2.851675E+0000 -1.189439E+0000
  6.756157E-0001  3.839365E-0002
 -1.738634E-0001 -2.612419E+0000
 -1.389318E+0000  1.084896E+0000
 -2.686265E-0002 -8.928964E-0001
  2.144032E-0001 -6.553466E-0001
  2.576059E+0000  4.910672E+0000
 -1.854492E+0000  1.351798E-0001
 -8.938529E-0001 -4.603190E+0000
 -2.015649E-0001 -1.337668E+0000
  2.951374E+0000  9.999763E-0001
 -2.270940E+0000  8.068101E-0001
  6.155021E-0001 -2.468290E+0000
 -8.734369E-0001 -2.653409E+0000
 -1.804875E-0001  2.190453E+0000
  3.798580E-0002  4.561958E-0001
 -3.099675E+0000 -2.625015E+0000
  5.086150E-0002 -9.264798E-0001
  2.772645E-0001 -1.149627E+0000
  2.664535E+0000 -1.155538E+0000
  2.182766E-0002  2.614766E+0000
 -1.780845E+0000 -1.951105E+0000
  1.510647E+0000 -3.781495E+0000
  2.534115E+0000  4.020037E+0000
 -2.971511E+0000  4.550947E+0000
 -2.108820E+0000  6.349843E-0002
  1.650951E+0000 -3.820009E+0000
  1.580721E+0000  4.154496E+0000
 -2.160075E+0000  2.087078E+0000
 -4.365451E+0000 -1.714301E+0000
  2.585275E+0000 -2.654080E+0000
  2.704034E+0000  1.834533E+0000
 -1.188285E+0000  3.912003E+0000
 -1.243609E+0000 -3.107842E+0000
  3.234775E+0000  7.922395E-0001
  1.410084E+0000  5.833112E-0001
 -3.052777E+0000 -1.739859E+0000
 -9.141814E-0001 -2.577492E+0000
 -1.724212E-0001 -1.780593E+0000
  2.073001E+0000  3.450676E+0000
  6.167389E-0002  1.137106E+0000
 -2.265174E+0000 -8.435930E-0001
  1.931794E+0000 -1.471849E+0000
  2.237930E+0000  2.446178E+0000
 -3.406133E+0000 -7.819200E-0001
 -1.851442E+0000 -1.414846E+0000
  4.254778E+0000  1.695991E+0000
 -2.832542E+0000  3.117502E+0000
 -2.043645E+0000  7.981756E-0001
 -1.224128E+0000 -4.298258E+0000
  1.897472E+0000  1.328339E-0001
  2.976899E+0000  5.193970E+0000
 -5.462358E+0000  4.531060E+0000
 -4.531959E-0001 -8.611065E+0000
  1.721066E+0000 -1.014155E+0000
  3.778575E+0000  3.339519E+0000
 -5.298988E+0000  1.616899E+0000
 -2.267353E+0000 -3.673495E+0000
  2.990442E+0000  5.579294E-0001
 -6.020452E-0002  6.352917E+0000
 -1.738222E+0000  1.897299E+0000
 -8.681374E-0001 -3.133786E+0000
  3.065849E-0001 -1.737996E+0000
  1.550221E+0000  5.617213E+0000
 -3.622345E+0000 -1.033974E+0000
  3.384338E-0001 -5.275392E+0000
  3.297041E+0000  5.521087E-0001
  1.262079E-0001  3.928498E+0000
 -4.652199E+0000 -1.555095E-0001
 -1.649456E+0000 -2.295535E+0000
  5.045493E+0000 -3.686601E-0001
 -1.061457E+0000  5.632129E+0000
 -3.197158E+0000  8.049562E-0001
 -1.947482E+0000 -4.287492E+0000
  4.961528E+0000 -8.052264E-0001
  7.173657E-0001  7.108888E+0000
 -3.555792E+0000  2.940072E+0000
 -4.727604E-0001 -2.895301E+0000
  2.437391E+0000  2.009250E-0001
 -2.589777E-0001  4.863778E+0000
 -2.322369E+0000 -5.709192E-0001
 -1.198048E+0000 -1.172791E-0001
  1.888895E+0000 -1.438807E+0000
  1.638150E+0000  3.651826E+0000
 -1.375388E+0000  2.045734E+0000
 -6.663783E-0001 -1.951082E+0000
  3.311807E+0000 -1.400779E+0000
  2.584419E+0000  1.694325E+0000
 -4.526227E+0000  2.285934E+0000
  1.278049E+0000 -4.615161E-0001
  1.265529E+0000 -9.578936E-0001
 -2.565652E-0001  1.024870E+0000
 -1.435633E+0000 -2.392614E+0000
  1.986928E+0000 -2.617718E-0001
  1.613694E+0000  3.417001E+0000
 -2.190478E+0000  1.743306E-0001
 -1.272664E+0000 -1.548247E+0000
  1.410127E+0000  9.871213E-0001
  4.993050E-0001 -1.741263E+0000
 -2.096714E+0000  7.759973E-0001
  2.295564E+0000 -4.437834E+0000
 -4.463321E+0000  9.036613E-0001
 -2.345617E-0001  1.979872E+0000
 -3.762157E-0002  2.506192E-0001
 -6.251215E-0001 -7.379563E-0001
 -1.359738E+0000 -1.214361E+0000
  1.961872E+0000 -1.595303E+0000
 -2.123814E-0001  1.012584E+0000
  5.935533E-0001 -1.116310E-0001
 -2.286125E+0000  1.268408E+0000
  2.030978E+0000  8.060024E-0001
 -9.418861E-0001  2.254372E-0003
 -1.155663E+0000 -1.149775E+0000
  2.286235E+0000  1.170915E+0000
  1.591150E+0000  8.056627E-0001
 -2.290873E+0000  9.528006E-0001
  2.049131E-0001 -2.155486E+0000
 -3.269129E-0001  6.652255E-0001
 -2.447199E-0001  4.380955E+0000
  6.605922E-0001 -1.969737E+0000
 -4.005987E-0001  2.727278E+0000
 -4.161314E-0001  1.383141E+0000
  1.694554E+0000 -2.509643E+0000
 -5.523469E-0001 -3.514731E-0001
  2.202757E+0000  1.045294E-0001
  2.510879E+0000  2.451457E+0000
 -5.015396E+0000  5.362767E+0000
  1.684151E+0000 -3.593167E+0000
 -8.337405E-0002 -1.581687E+0000
  3.282915E+0000  3.754530E+0000
 -2.392258E+0000  1.267197E+0000
 -2.003336E+0000 -2.485972E+0000
  1.306225E+0000 -2.537946E+0000
  3.002304E+0000  1.058187E+0000
 -2.006443E+0000  3.582272E+0000
 -2.310687E+0000 -2.025080E+0000
  2.174223E+0000 -9.625477E-0001
  1.922921E+0000  2.483622E+0000
 -2.249800E+0000  2.393377E+0000
 -1.022628E+0000 -3.300013E+0000
 -1.520825E+0000 -2.016283E+0000
  4.188631E+0000  9.013233E-0001
 -2.335348E-0003  2.331402E+0000
 -5.676176E+0000  9.100933E-0001
  1.373440E+0000 -5.297269E+0000
  4.714700E-0001 -6.878785E-0001
  1.532370E+0000  2.906609E+0000
 -1.699872E+0000 -5.592907E-0001
 -7.631450E-0001 -5.016829E+0000
  3.932456E+0000  2.433994E+0000
  2.005979E-0001  5.470007E-0001
 -7.281499E-0001  8.396735E-0001
 -1.232582E+0000 -4.020971E-0001
  2.066835E+0000 -2.284827E+0000
  8.008675E-0002  3.529467E+0000
  2.171529E+0000  1.456493E+0000
 -3.174553E+0000 -1.557025E+0000
 -2.329585E-0001 -3.573587E+0000
  2.002052E+0000 -2.748854E+0000
  9.272400E-0002  6.161700E-0001
 -1.502133E+0000 -1.155411E+0000
  2.388761E+0000 -3.631950E-0001
 -6.299340E-0001  1.359865E+0000
 -9.990098E-0001  1.108614E-0001
  2.288379E+0000 -4.757333E-0001
 -1.019053E+0000  1.071587E+0000
  3.828487E-0001 -9.164904E-0001
  2.551121E+0000 -6.386330E-0001
 -4.634194E-0001  3.219543E+0000
  1.153126E+0000 -2.208363E+0000
 -2.237303E+0000  1.494582E+0000
 -4.865316E-0002  4.131112E-0001
 -2.307587E-0001 -7.254465E-0001
 -3.821121E-0001 -4.296735E+0000
  7.110935E-0001  1.920694E-0001
  1.655263E+0000  2.319621E-0001
 -1.288802E+0000  1.226174E+0000
  2.294439E-0001 -1.010378E+0000
  1.334145E+0000 -1.779128E+0000
 -1.376454E+0000  3.668216E+0000
 -3.699861E-0002 -1.199726E+0000
 -1.471367E+0000  7.937641E-0001
  8.353159E-0001  1.053173E+0000
 -7.295236E-0001  2.116989E+0000
 -8.568979E-0001  2.546504E+0000
 -6.855842E-0001 -1.105095E+0000
 -4.783105E-0002 -2.882928E-0001
  3.359871E-0001  2.318366E+0000
 -7.601118E-0001  6.314614E-0001
  3.225922E-0001 -9.751621E-0001
 -1.026918E-0001  8.452004E-0002
  3.100296E-0001 -3.328869E+0000
  1.780088E+0000 -9.962787E-0001
  6.903334E-0001  5.980968E-0001
 -7.648693E-0001  2.385730E+0000
 -2.158102E+0000 -8.666550E-0001
  1.572557E+0000 -2.867493E+0000
 -2.273310E-0001  5.670101E-0001
  2.065922E-0001  3.550109E+0000
 -3.215974E+0000 -3.024284E+0000
 -1.345233E+0000 -1.851158E+0000
  4.198103E+0000 -3.586128E+0000
  6.987332E-0001  2.726964E+0000
 -6.442600E-0001  7.508507E-0001
 -2.676490E-0001 -4.685369E-0001
 -4.153650E-0001  1.270914E+0000
  1.198206E+0000  2.591040E+0000
 -3.891064E+0000 -6.371658E-0001
 -7.165334E-0001 -2.839013E+0000
  3.624171E+0000 -9.560721E-0001
 -6.645012E-0001  3.347656E-0001
 -1.638611E+0000  4.043427E-0001
 -6.093670E-0001 -1.863070E+0000
  3.059732E+0000  3.063396E-0001
 -1.226729E+0000  3.153317E+0000
 -1.959510E+0000  2.577740E+0000
  1.771268E+0000 -3.837980E+0000
  1.825266E+0000 -1.686872E+0000
  1.451220E+0000  2.770238E+0000
 -1.405608E+0000  2.000377E+0000
  1.098932E-0001  7.514841E-0001
 -2.719151E-0001 -8.506101E-0001
  2.551905E+0000 -3.006799E-0001
 -1.431213E+0000  1.808545E+0000
 -2.088602E+0000 -2.164345E+0000
  1.146755E+0000  1.189529E+0000
  9.033482E-0001 -1.288351E+0000
 -9.031102E-0001 -8.941837E-0001
 -1.079390E+0000 -1.384201E+0000
  6.330894E-0001 -3.126420E-0001
  7.736445E-0001 -5.193740E-0001
 -2.580813E+0000 -2.113923E-0001
  3.950156E-0001 -2.289437E+0000
  1.478500E+0000 -3.022358E-0001
 -1.095155E+0000  2.048398E+0000
 -2.011579E+0000 -3.445974E+0000
  1.102623E+0000 -4.403168E+0000
  4.417821E+0000  2.331554E+0000
 -1.469528E+0000  4.818477E+0000
 -3.689077E+0000 -2.477388E+0000
  2.194909E+0000 -4.068641E+0000
  2.804443E+0000  6.566883E+0000
 -3.239745E+0000  5.587343E+0000
  6.711470E-0001 -2.059266E+0000
  1.011062E+0000 -3.618153E+0000
  1.401809E+0000  2.162677E+0000
 -1.675334E-0001  2.441910E+0000
 -2.535249E+0000 -4.929888E-0002
  4.264416E+0000 -4.335656E+0000
 -4.057244E-0001  4.046100E+0000
 -3.695343E+0000  2.912353E+0000
  8.068057E-0001 -4.281630E-0001
  9.923537E-0001  8.687953E-0001
 -1.085313E+0000  2.095656E+0000
 -2.374967E+0000 -5.589771E-0001
  6.323534E-0001 -2.865850E+0000
  1.356620E+0000  2.078506E+0000
 -1.609742E+0000  2.301262E+0000
  5.807144E-0002 -3.937795E+0000
  1.533179E+0000 -4.027827E+0000
  4.260862E+0000  2.443204E+0000
 -1.694146E+0000  2.868343E+0000
 -6.098089E+0000 -3.876621E+0000
  4.130840E+0000 -5.260935E+0000
  2.720287E+0000  4.051925E+0000
 -1.730542E+0000  2.517175E+0000
 -1.516067E+0000 -1.689471E+0000
  1.150068E+0000 -7.756521E-0002
  7.931053E-0001  2.265290E+0000
 -2.854699E+0000  1.007002E-0001
 -1.418027E+0000 -1.513636E+0000
  1.646055E+0000 -3.178088E+0000
  1.057511E+0000  2.865404E+0000
 -1.322219E-0001  1.113116E-0001
 -4.452906E+0000 -1.940091E+0000
  1.548345E+0000 -2.128145E+0000
  3.118959E+0000  1.992125E+0000
 -8.713997E-0001  7.462157E-0001
 -1.113860E+0000 -2.778771E+0000
  1.535531E+0000 -4.004571E+0000
  8.451032E-0001  3.500131E+0000
 -5.068534E-0001 -5.467034E-0001
 -7.306790E-0001 -5.087034E+0000
  1.446040E+0000  3.593266E-0001
  1.086510E+0000  3.048487E+0000
 -2.911401E+0000 -2.021741E+0000
  4.598958E-0001 -4.132503E+0000
  1.706370E+0000  2.893299E+0000
 -1.170129E+0000  2.538760E+0000
 -2.493491E+0000 -1.528082E+0000
 -4.021677E-0001 -4.765274E+0000
  3.033523E+0000 -2.846448E+0000
 -1.198751E+0000  4.695720E+0000
 -2.603299E+0000  6.105124E-0001
 -6.259007E-0001 -1.465590E+0000
  2.749366E+0000  2.685249E-0001
  6.719787E-0001  3.535599E+0000
 -5.886042E+0000  6.095955E-0001
  1.939640E+0000 -3.521036E+0000
  3.471797E+0000  4.582897E+0000
 -2.418804E+0000  2.622947E+0000
 -2.672672E+0000 -5.383250E-0002
  2.264906E+0000 -3.964616E+0000
  2.564173E-0001  2.479183E+0000
 -3.753487E-0001  2.724099E+0000
 -1.762355E+0000 -2.264874E+0000
  3.462274E-0001  9.275898E-0001
  2.773002E+0000  1.751864E+0000
 -9.876565E-0001  2.023488E+0000
 -5.273233E-0001 -1.322948E+0000
  5.725175E-0001 -1.363402E-0001
  2.639837E-0003 -3.879267E-0001
 -8.068655E-0001 -1.306405E-0001
  1.652087E+0000  1.713738E+0000
 -1.363702E+0000 -1.951796E+0000
 -6.304374E-0001  1.559327E+0000
  1.564662E+0000  6.110729E-0001
  2.820135E+0000  2.987205E+0000
 -1.902903E+0000  2.598382E+0000
 -2.664327E+0000 -5.969028E-0001
 -1.203430E-0001 -2.670587E+0000
  3.791188E+0000  1.329005E+0000
 -6.511288E-0001  2.157093E+0000
 -3.154750E+0000 -3.670780E+0000
  3.042935E+0000 -3.083638E+0000
  1.704366E+0000  2.862873E+0000
 -3.102838E-0001  4.212448E+0000
 -5.684360E+0000 -5.328036E-0001
  2.780001E+0000 -4.385971E+0000
  2.057197E+0000  4.906223E+0000
 -2.153767E+0000  5.377979E+0000
 -2.283195E+0000 -3.150074E+0000
  3.395318E+0000 -3.070849E+0000
  4.311459E+0000  2.476679E+0000
 -4.328565E+0000  4.504545E+0000
 -2.172507E+0000 -6.718269E-0001
  9.244349E-0001 -2.487598E+0000
  2.734408E+0000  9.492004E-0001
 -5.099262E-0001  1.351953E+0000
  5.765383E-0001 -3.518338E+0000
  3.434903E-0002 -1.985256E+0000
  1.450872E+0000  6.950101E-0002
 -1.061734E+0000  1.092862E+0000
 -1.088319E+0000 -5.674074E-0001
  1.636056E+0000 -1.766851E+0000
  1.543624E+0000  3.381559E+0000
 -1.771817E-0001  3.747503E+0000
 -4.885407E+0000 -2.096376E+0000
  3.438578E+0000 -2.727471E+0000
  1.552725E+0000  3.882623E+0000
 -2.807390E+0000  1.239105E+0000
 -1.592578E+0000 -3.139859E+0000
  2.470628E+0000 -3.374198E+0000
  1.169314E+0000  3.305175E+0000
 -9.305477E-0001  1.735910E+0000
 -1.178219E+0000  7.953085E-0001
 -1.287412E+0000 -2.670603E+0000
  2.033850E+0000 -3.273448E-0001
 -3.454177E-0002  2.224193E+0000
 -1.706668E+0000  8.182741E-0001
 -1.145470E+0000 -1.117213E+0000
  2.989016E+0000 -8.485299E-0001
  9.193450E-0001  4.556068E+0000
 -2.571017E+0000 -1.348830E-0001
 -1.202937E-0002 -3.394835E+0000
  1.733797E+0000 -3.667541E-0001
  1.508680E+0000  1.746999E+0000
 -1.144324E+0000  1.052169E+0000
 -1.224531E+0000 -6.388074E+0000
  5.068612E+0000  1.256547E+0000
 -3.958240E-0001  2.209111E+0000
 -2.358630E+0000 -2.340205E+0000
  1.733508E+0000 -6.222082E+0000
  1.468015E+0000  3.699142E+0000
  3.258534E-0001  4.937449E+0000
 -3.437781E+0000 -9.552456E-0001
 -1.005755E+0000 -2.028184E+0000
  3.164694E+0000  2.703844E-0001
  2.163976E-0001  3.451384E+0000
 -5.095553E+0000 -2.265570E-0001
  2.971649E+0000 -4.276316E+0000
  5.954579E-0001  7.017180E-0001
  4.246647E+0000 -2.639536E+0000
 -4.041381E+0000 -2.003326E-0001
  1.332585E+0000 -2.551981E+0000
  1.285180E+0000  5.379843E-0001
 -1.226493E+0000  2.143831E+0000
 -1.821968E+0000 -6.695791E-0001
  2.182763E+0000 -3.130145E+0000
  2.910797E+0000  1.244382E+0000
 -4.307355E+0000  6.412946E-0001
  3.362611E-0001 -2.199470E+0000
  1.994907E+0000  7.459540E-0001
  1.499229E+0000  4.239403E+0000
 -2.155252E+0000  1.614126E+0000
 -2.248644E+0000 -3.907306E+0000
  4.347980E-0001 -3.603307E-0001
  2.553118E+0000 -3.140611E-0001
 -4.491710E+0000  4.359740E+0000
 -1.210584E+0000 -5.240832E+0000
  3.329694E+0000 -6.455727E-0001
  8.134149E-0001  4.486010E+0000
 -9.868116E-0001  2.280758E+0000
 -3.013619E-0001 -3.120278E+0000
  2.944028E+0000 -1.788127E+0000
  9.857712E-0001  2.365882E+0000
 -2.096657E+0000  3.369951E-0001
 -1.233538E+0000 -2.643270E+0000
  3.946520E+0000 -6.790274E-0001
 -1.148744E+0000  5.190840E+0000
 -1.513131E+0000  2.903304E-0001
 -2.475444E+0000 -2.405983E+0000
  3.759085E+0000 -7.330771E-0001
  3.638858E+0000  4.689278E+0000
 -6.054784E+0000  3.769040E+0000
  4.272609E-0001 -4.422043E+0000
  1.133628E+0000 -2.928664E+0000
  2.445734E+0000  7.235836E+0000
 -4.883162E+0000  2.534276E+0000
 -4.028550E+0000 -3.292704E+0000
  7.465764E+0000 -3.457845E+0000
  2.201291E+0000  5.820473E+0000
 -3.115677E+0000  1.676353E+0000
 -2.766559E-0001 -7.656685E+0000
  1.021391E+0000 -1.371242E+0000
  6.738235E+0000  2.121456E+0000
 -4.538006E+0000  4.004428E+0000
 -2.722610E+0000 -4.700046E+0000
  2.827857E+0000 -4.731064E+0000
  4.774399E+0000  2.982130E+0000
 -3.421910E+0000  4.093093E+0000
 -1.481275E+0000 -5.614089E+0000
  3.709987E+0000 -3.920874E+0000
  1.359822E+0000  3.399942E+0000
 -1.183383E+0000  5.106259E+0000
 -2.601108E+0000 -9.696342E-0001
  1.299367E+0000 -2.007744E+0000
  1.344325E+0000  6.964695E-0001
  1.113068E+0000  5.994533E-0001
 -1.956629E+0000 -2.046082E+0000
 -1.354192E+0000 -1.831009E+0000
  7.819164E-0001  1.125781E+0000
  2.466733E+0000  2.732068E+0000
 -1.593546E+0000  2.816118E+0000
 -4.417459E-0001  1.150785E+0000
  1.568680E+0000 -3.743653E+0000
  9.927777E-0002  3.795584E+0000
  1.230356E+0000  3.520409E+0000
 -2.717233E+0000 -1.095487E+0000
 -5.785371E-0001 -1.387064E+0000
  4.472416E+0000 -1.729833E-0001
 -1.435961E+0000  2.329133E-0001
 -9.184780E-0001 -4.585434E-0001
  1.123930E+0000  1.577176E+0000
 -3.310375E+0000  8.509943E-0001
  5.472691E-0001 -1.607053E+0000
 -1.840335E-0002  1.171846E-0001
 -1.287271E+0000 -2.744309E+0000
 -1.374482E+0000  3.702914E-0002
  2.813438E+0000  3.028754E+0000
 -2.863204E-0001 -9.140010E-0001
 -2.264211E+0000  1.062577E+0000
  3.019428E+0000 -4.282583E+0000
  8.215421E-0001  1.805125E+0000
  1.707776E-0001  1.964166E+0000
 -2.474298E+0000  1.043196E+0000
 -4.262979E-0002 -3.300291E+0000
  2.959235E+0000  1.963825E+0000
  9.334644E-0002  4.535061E+0000
 -1.996672E+0000 -1.145219E+0000
 -1.086932E+0000 -3.738794E+0000
  4.649134E+0000  7.524395E-0001
 -1.952489E+0000  3.151055E+0000
 -3.214690E+0000 -1.807673E+0000
 -1.565408E-0001 -1.966743E+0000
  3.625612E+0000  5.741661E-0001
 -1.330430E-0002  3.237591E+0000
 -2.539150E+0000  2.470688E+0000
 -2.666791E-0001 -3.044082E+0000
  4.098813E+0000  4.145998E-0001
 -7.940440E-0001  4.338551E+0000
 -4.240957E+0000  1.290717E+0000
 -3.381858E-0001 -5.700910E+0000
  5.367871E+0000 -1.486047E-0001
 -9.652383E-0001  5.578052E+0000
 -5.966667E+0000 -3.470235E+0000
  1.327387E+0000 -4.086601E+0000
  4.704477E+0000 -2.160377E+0000
 -1.234398E+0000  4.324758E+0000
 -2.786148E+0000 -1.609788E+0000
  3.539986E-0001 -4.905695E+0000
  3.349026E+0000  9.316309E-0001
 -1.406812E+0000  5.612317E+0000
 -1.369948E+0000 -6.450491E-0001
  4.128287E-0001 -3.519982E+0000
  3.250558E+0000 -1.262100E+0000
  6.281671E-0001  3.177800E+0000
 -5.451583E-0001  1.179147E+0000
 -1.531580E-0001 -2.468066E+0000
  3.589295E+0000  1.160672E+0000
  1.011327E+0000  3.295248E+0000
 -2.699172E+0000 -1.302866E+0000
  2.072437E+0000 -4.012335E+0000
  1.772134E+0000 -4.976018E-0001
 -1.499345E-0001  1.707485E+0000
 -2.404599E+0000 -1.727487E+0000
  4.255044E-0001 -2.152264E+0000
  1.855286E+0000 -1.038334E+0000
 -1.286382E+0000  2.929926E+0000
 -2.839616E+0000 -1.597650E-0001
 -4.749197E-0001 -1.585773E+0000
  1.432357E+0000 -1.342047E-0001
  2.899848E+0000  1.992094E+0000
 -4.029868E+0000  2.230039E+0000
 -1.985411E+0000 -3.293089E+0000
  1.060004E+0000 -3.337926E+0000
  2.748401E+0000  2.484840E+0000
 -4.295995E+0000  7.977027E-0001
 -2.408185E-0001 -4.369641E+0000
  1.806300E+0000 -2.314252E+0000
  2.012081E+0000  2.089456E+0000
  4.168411E-0001  4.147184E+0000
 -5.546176E+0000  7.496067E-0002
  1.633952E+0000 -6.833755E-0001
  2.888175E-0001 -1.330644E+0000
 -8.878120E-0001  3.777091E+0000
  1.281552E+0000  1.356466E+0000
 -2.754607E+0000 -3.668248E-0002
  1.163240E+0000 -3.011917E+0000
 -1.483378E-0001  2.345210E+0000
  8.030713E-0001  2.882026E+0000
 -3.937989E+0000 -4.397777E-0001
  6.780116E-0001  7.782752E-0001
  2.531633E+0000  9.239235E-0001
 -3.357599E+0000  3.636325E+0000
 -1.062977E+0000 -8.233652E-0001
  1.983998E+0000 -2.310199E-0001
  1.964598E+0000  3.323562E+0000
 -1.734292E+0000  1.119745E+0000
 -2.442261E+0000 -1.257593E+0000
 -5.453087E-0001 -4.107954E+0000
  3.780880E+0000  1.487440E+0000
 -2.972369E+0000  3.144121E+0000
 -2.093128E+0000  1.278523E+0000
 -3.238393E-0001 -1.143412E+0000
  3.074450E+0000 -6.340952E-0001
 -3.508764E+0000  3.988494E+0000
 -4.256757E-0002 -1.142918E+0000
  1.814836E+0000  3.532080E-0001
  5.898752E-0001  4.435955E+0000
 -1.918986E+0000 -2.784633E+0000
 -1.246670E+0000 -1.345240E+0000
  4.460852E+0000 -1.411186E+0000
 -2.624450E-0002  4.820227E+0000
 -4.684160E+0000  1.645875E+0000
 -8.532106E-0001 -5.125554E+0000
  4.854340E+0000 -2.195181E+0000
 -6.390652E-0002  4.648399E+0000
 -1.625574E-0001 -3.338367E+0000
 -1.187999E+0000 -1.110429E+0000
  1.017292E+0000 -2.683806E+0000
  2.011375E+0000  5.780074E+0000
 -2.237680E+0000 -7.176211E-0001
 -3.322698E+0000 -9.655022E-0001
  6.297921E+0000 -2.865684E-0001
 -9.735588E-0001  6.731350E+0000
 -2.713979E+0000 -1.567730E-0001
 -2.431108E-0001 -3.607021E+0000
  2.088514E+0000  2.091767E+0000
 -3.203227E+0000  2.919674E+0000
 -3.847207E+0000 -7.225645E-0001
  3.743631E+0000 -2.846235E+0000
  1.217263E+0000  4.024366E+0000
 -2.295919E+0000  2.988106E+0000
 -2.263076E+0000 -1.745660E+0000
  3.789498E+0000 -2.569456E+0000
  5.236570E-0003  3.059543E+0000
 -3.654680E-0001 -1.200213E-0001
 -3.098754E+0000 -5.904450E-0001
  4.440476E+0000 -2.600375E+0000
 -2.263232E+0000  3.863255E+0000
  1.077235E-0001 -3.143853E+0000
 -1.445768E+0000  3.025228E-0001
  3.820412E+0000 -1.679607E+0000
 -5.716564E-0001  4.710490E+0000
 -9.746926E-0001  4.731938E-0001
 -2.724092E+0000 -2.338369E+0000
  2.558708E+0000 -2.896719E+0000
  2.753650E+0000  4.207318E+0000
 -2.035667E+0000  3.492413E+0000
 -4.396513E+0000 -3.280182E+0000
  3.054035E+0000 -6.232174E+0000
  3.345013E+0000  3.960862E+0000
 -1.825695E+0000  4.696053E+0000
 -4.369369E+0000 -4.758049E+0000
  1.661682E+0000 -2.933876E+0000
  2.416394E+0000  2.532720E+0000
  6.736870E-0001  5.611651E+0000
 -5.814983E+0000  4.644775E-0001
 -4.319678E-0001 -7.474502E+0000
  5.460087E+0000 -6.870406E-0001
  1.884101E+0000  7.671161E+0000
 -3.085988E+0000 -2.868879E-0001
 -1.914545E+0000 -2.856422E+0000
  2.866666E+0000  2.626970E+0000
 -4.075098E-0001  1.168685E+0000
 -1.843294E+0000  1.043240E+0000
 -2.322799E-0001 -2.880022E+0000
  8.260430E-0001 -4.045251E-0001
 -9.469043E-0001  5.293663E-0001
  7.500394E-0002 -3.657266E-0001
  1.478979E+0000 -1.509150E-0001
  1.421106E-0001  3.430269E+0000
 -1.731972E+0000 -1.813653E+0000
 -2.935521E+0000 -2.431753E+0000
  5.405226E+0000  1.218338E+0000
 -7.431212E-0002  3.999016E+0000
 -4.354094E+0000 -2.051002E+0000
  8.293034E-0001 -2.338505E+0000
  1.824552E+0000  9.275339E-0001
  5.690251E-0001  1.720608E+0000
 -2.671264E+0000 -2.115364E-0001
  2.333795E+0000 -4.402804E+0000
  9.939418E-0001  7.478180E-0001
 -1.640832E-0003  2.525561E+0000
 -2.249332E+0000 -1.303578E+0000
  1.049276E+0000 -2.466396E+0000
 -1.338448E-0001  2.812170E+0000
 -1.362184E+0000  5.393985E+0000
  3.559687E-0001 -1.384056E+0000
 -1.323972E+0000 -1.948019E+0000
  1.066665E+0000  1.918358E+0000
 -5.008151E-0001  1.289566E+0000
 -2.070370E+0000  1.042027E-0001
  3.864217E-0001  1.187648E-0001
  2.820347E-0002 -7.096201E-0001
  1.580734E+0000  4.974144E-0001
 -1.236393E+0000 -8.522730E-0001
 -2.560233E+0000  3.556544E-0001
  4.012216E+0000 -3.157906E+0000
 -7.709956E-0002 -1.000014E-0001
  1.503661E+0000  1.927069E+0000
 -4.575596E+0000 -2.794273E+0000
 -6.722429E-0001 -7.059839E+0000
  5.213850E+0000  2.604615E-0001
  5.434746E-0001  6.261227E+0000
 -3.499919E+0000  1.849035E+0000
 -2.212015E+0000 -4.521623E+0000
  3.306686E+0000  1.602041E+0000
  3.087072E-0001  6.488494E+0000
 -5.833900E+0000  9.974646E-0001
  9.728258E-0001 -3.613838E+0000
  3.018033E+0000 -1.398305E+0000
 -1.076204E+0000  6.749942E+0000
  9.563750E-0001 -1.095041E+0000
 -1.900376E+0000 -1.105512E+0000
  2.359126E+0000 -1.256470E+0000
  6.758312E-0001  3.205924E+0000
 -2.799372E+0000 -1.801308E+0000
  5.457860E-0001 -5.399974E+0000
  1.159925E-0003  1.159370E-0001
  1.101749E+0000  6.233613E-0001
 -3.952272E-0001 -1.264201E+0000
 -3.846659E-0001 -3.549688E-0001
  1.351982E-0001 -7.858119E-0001
 -6.956376E-0001  1.743584E-0001
  2.345875E-0001  1.329942E+0000
 -1.741594E-0001 -1.524778E+0000
  3.500065E+0000  1.610345E+0000
 -2.687434E+0000  7.306279E-0001
 -7.616901E-0001 -8.577728E-0001
  2.299249E+0000 -8.556491E-0001
 -2.929310E+0000  1.551312E+0000
 -1.031117E+0000 -2.726967E+0000
  1.411053E+0000 -1.045529E+0000
  3.025559E-0001  5.555540E-0001
 -1.351088E+0000 -6.029176E-0001
  7.877969E-0002 -1.723440E+0000
 -1.522702E-0001  2.036462E+0000
 -2.521808E+0000  2.932594E+0000
 -2.139725E+0000 -3.631806E+0000
  3.028389E+0000 -2.828170E+0000
  1.488216E+0000  1.966452E+0000
 -8.325466E-0001  1.113066E+0000
 -4.386642E+0000  9.135050E-0001
  3.780272E+0000 -3.685975E+0000
 -2.393411E+0000  2.939281E+0000
 -3.940645E-0002  7.674392E-0001
 -3.534862E+0000 -1.093789E+0000
  2.132445E+0000 -2.176080E+0000
 -4.092974E-0001  1.126880E+0000
  5.617283E-0001  1.013618E+0000
 -3.265476E+0000  2.421726E+0000
 -5.580645E-0001 -2.928302E+0000
  1.374498E+0000  2.370229E-0001
  1.838264E+0000  1.634987E+0000
 -1.691295E+0000  3.962928E+0000
 -2.503051E-0001 -6.026030E+0000
 -3.805475E-0001 -2.722558E+0000
  3.480500E-0001  2.989216E+0000
 -8.940644E-0001  1.547616E+0000
 -1.117263E+0000  5.187815E-0001
  6.971297E-0001  3.732137E-0003
 -5.933312E-0001  2.158232E+0000
 -2.155968E+0000  1.355251E+0000
  1.342829E+0000 -3.398726E+0000
 -1.405075E+0000  2.359682E+0000
  7.288271E-0001  1.295783E+0000
 -1.847703E+0000 -1.684884E-0001
  5.596338E-0001 -1.843072E+0000
  6.814879E-0001  4.915219E-0001
  4.862151E-0001  7.664299E-0001
 -3.818135E+0000  1.340199E+0000
  1.015020E+0000 -3.017608E+0000
  1.077012E+0000  2.302449E+0000
  2.063612E+0000  8.577166E-0001
 -4.084524E+0000 -9.224987E-0002
  6.181372E-0001 -2.802771E+0000
  1.769998E+0000  8.368164E-0001
 -1.838689E+0000  4.086421E+0000
 -1.287275E+0000  1.198762E+0000
 -2.044409E+0000 -2.242619E+0000
  1.029791E+0000 -1.074028E+0000
  1.855112E+0000  2.408670E+0000
 -6.841119E-0001  3.556734E+0000
 -2.412700E+0000 -1.085873E+0000
  7.284281E-0001 -1.886925E+0000
 -3.278801E-0001  2.755434E+0000
  6.045383E-0001  2.878337E-0001
 -1.861570E+0000 -1.745321E+0000
  3.320600E+0000  6.667216E-0001
 -2.333647E+0000  4.796356E-0001
 -3.642897E-0001  4.198703E-0001
 -2.214200E-0003 -2.783509E+0000
  8.656276E-0001  8.298876E-0001
  2.561713E-0001 -3.344912E-0001
 -3.283751E+0000  1.125096E+0000
  1.978378E+0000 -2.352660E+0000
 -3.128993E-0001 -7.570452E-0001
  5.661590E-0001  2.608152E+0000
 -1.506920E+0000  1.423616E+0000
 -1.944210E+0000 -7.070584E-0001
  1.114452E+0000 -2.504848E+0000
  2.550509E+0000  2.645913E-0001
  4.263873E-0001  2.453490E+0000
 -3.206181E+0000 -2.396765E+0000
  3.390565E+0000 -4.520371E+0000
  9.947780E-0001  4.348285E-0001
  3.135519E-0001  3.315066E-0001
 -2.629671E+0000 -3.247795E+0000
  1.215122E+0000 -3.512672E+0000
  4.586435E+0000  4.890262E+0000
 -1.381603E+0000  5.128511E+0000
 -5.015278E+0000  2.211504E+0000
  3.545606E-0001 -3.043864E+0000
  2.013278E+0000 -1.155960E+0000
 -1.010835E+0000  3.028951E+0000
 -2.151782E+0000 -8.925284E-0001
  1.720760E+0000 -2.327046E+0000
  5.139863E-0001  7.682960E-0001
 -1.047761E-0001 -1.170265E+0000
 -4.192109E-0001  7.592974E-0001
 -2.344056E+0000 -2.987406E+0000
  4.497669E+0000 -5.154961E-0001
 -5.895661E-0001  2.723243E+0000
 -4.393549E-0001 -2.521095E+0000
  1.150647E+0000 -4.447260E+0000
 -5.438434E-0001  9.376284E-0002
  2.552245E+0000  5.094858E-0001
 -4.324203E+0000  3.431886E+0000
  2.377752E-0001 -4.401400E+0000
  6.590975E-0001 -2.354144E+0000
  1.456471E+0000  2.181732E+0000
 -2.086344E+0000  9.498719E-0001
 -1.498147E+0000 -3.027353E+0000
  3.407371E+0000 -1.929291E+0000
 -9.960578E-0001  3.339314E+0000
 -1.220611E+0000  8.165999E-0001
  1.066454E+0000 -3.174751E+0000
  3.517405E-0001  1.396716E-0002
  5.360336E-0001  6.594722E-0001
  2.868872E-0001  1.109511E+0000
 -4.839097E-0003  7.089316E-0002
 -1.504714E-0001 -1.060840E+0000
 -2.275604E+0000  4.104451E-0001
  1.422047E+0000 -1.113740E+0000
 -1.905955E+0000  1.035972E+0000
  7.504051E-0001 -1.298138E+0000
  1.552162E+0000  8.229871E-0001
 -2.155406E-0001  2.753487E+0000
  2.850881E-0001 -4.000711E-0001
 -1.187714E+0000  1.616066E+0000
  3.243923E+0000  3.379033E-0001
 -1.864717E+0000  3.308715E+0000
 -1.976120E+0000 -3.057337E+0000
  2.259001E+0000 -4.030632E+0000
  3.556279E+0000  3.799042E+0000
 -5.279227E-0001  1.864690E+0000
 -3.775590E+0000 -1.284273E+0000
  1.889144E+0000  3.432504E-0001
  5.938660E-0001  3.963711E+0000
 -2.705235E+0000  5.089647E+0000
 -2.802388E+0000 -2.454262E+0000
 -1.306427E-0001 -3.847362E+0000
  1.712345E+0000  1.989653E+0000
  1.044339E+0000  5.929841E-0001
 -2.327158E+0000 -8.757492E-0001
  1.582761E-0001 -1.449366E+0000
  2.133500E+0000  9.637095E-0002
  3.759769E+0000  1.803288E+0000
 -3.547882E+0000  2.692138E+0000
 -2.078994E+0000 -9.263095E-0001
  3.018721E+0000  1.053285E-0001
  1.035781E+0000  3.873868E+0000
  5.154841E-0001  1.992065E-0001
 -4.212681E+0000 -3.244529E-0002
  2.344697E+0000 -1.570128E+0000
  8.648551E-0001  1.119408E+0000
 -9.752525E-0001 -3.171645E-0002
  3.408966E-0001 -3.599404E-0001
  2.064045E+0000 -3.568280E+0000
 -1.619009E+0000  2.254430E+0000
  2.631796E-0001  2.486286E+0000
 -2.155616E+0000 -2.286668E+0000
  1.671290E+0000 -3.328011E-0001
  1.159309E+0000  4.540050E+0000
 -2.904830E+0000  3.731852E-0001
 -1.796952E+0000 -1.615214E+0000
  2.389363E+0000 -1.839438E+0000
 -1.229815E+0000  3.687460E+0000
  4.673512E-0001 -5.591728E-0001
 -1.788707E+0000 -2.842472E-0001
 -7.507186E-0001 -4.000467E-0001
  6.645385E-0001 -7.884631E-0001
  1.322296E+0000  2.884723E+0000
 -3.098998E+0000 -5.591389E-0001
  3.040966E+0000  9.594311E-0001
  5.872283E-0001  1.455981E+0000
 -1.110833E+0000 -4.330176E-0001
  1.965368E-0001 -1.760457E+0000
  3.314330E+0000  2.832166E+0000
 -2.223369E+0000 -1.845465E-0002
 -2.432971E-0001 -5.996607E-0001
  7.367302E-0001  1.887026E-0001
  9.223272E-0001  1.674847E+0000
 -4.649000E-0001  1.785803E+0000
 -2.487613E+0000 -3.519304E+0000
 -5.956228E-0001  1.081385E+0000
  3.160929E+0000 -2.161752E+0000
 -2.413137E-0001  4.270253E+0000
  8.930920E-0001 -2.268444E+0000
 -5.219740E-0001 -9.632147E-0001
  1.715158E+0000  1.519643E+0000
 -2.270893E+0000  3.288935E+0000
 -1.139327E+0000 -1.945496E+0000
  2.067417E+0000  1.395912E+0000
 -2.543468E-0001  1.236626E+0000
 -1.719147E+0000  2.107300E-0001
 -1.204611E+0000 -2.604530E-0001
  6.908530E-0001 -1.266969E+0000
  3.158359E-0001  1.634866E+0000
 -2.255639E+0000 -1.706843E+0000
  2.554328E+0000 -1.658501E+0000
 -2.311883E-0001  2.477891E+0000
 -2.929054E+0000  2.299528E+0000
 -1.372794E+0000 -4.543908E+0000
  3.518948E+0000 -1.659007E+0000
  1.041559E+0000  3.294275E+0000
 -4.951559E+0000  2.363640E-0001
  3.895911E-0001 -6.790256E-0001
  2.890616E+0000  1.371659E+0000
  4.069727E-0001  3.283891E+0000
 -3.966697E+0000 -4.329981E+0000
  2.684641E+0000 -1.948687E+0000
  2.685341E+0000  1.311980E+0000
 -3.568108E+0000  3.726212E+0000
 -2.228663E+0000 -6.097462E+0000
  2.811160E+0000 -4.318209E-0001
  3.981657E+0000  2.157506E+0000
 -2.061520E+0000  4.307984E+0000
 -3.108248E+0000 -4.027832E+0000
  2.782417E+0000 -3.144964E+0000
  1.923911E+0000  4.240764E+0000
 -2.388487E+0000  6.092682E+0000
 -3.857623E+0000 -2.659294E+0000
  4.146262E+0000 -6.585615E-0001
  1.577874E+0000 -1.271848E+0000
 -2.052199E+0000  3.200536E+0000
  8.654839E-0001 -3.873019E+0000
  8.852889E-0001  2.661609E+0000
  1.751068E+0000  3.593137E+0000
 -5.287290E+0000 -1.383705E+0000
  6.276247E-0001 -2.577899E+0000
  2.127643E+0000  3.619633E+0000
 -1.016457E-0001  2.772288E+0000
 -2.951474E+0000 -1.064762E+0000
  1.154340E+0000 -2.800410E+0000
  7.268523E-0001  1.908069E+0000
  9.354457E-0001  3.101407E+0000
 -4.677219E+0000 -1.186964E+0000
 -6.838993E-0002 -1.547316E+0000
  2.381895E+0000 -1.461465E+0000
 -1.557949E+0000  2.886593E+0000
 -2.314133E+0000  1.359149E+0000
 -2.135424E-0001 -5.020899E+0000
  1.815048E+0000  1.339391E+0000
  3.924192E+0000  2.238737E+0000
 -2.563285E+0000  3.046818E+0000
 -1.652815E+0000 -3.416264E+0000
  2.045770E+0000 -4.061917E+0000
  3.615181E+0000  6.843544E-0001
 -3.874777E-0001  9.407698E-0001
 -1.097608E+0000 -1.533851E+0000
  3.661838E-0001 -5.108326E-0001
  2.306896E+0000 -7.436345E-0001
 -1.859250E+0000  1.650445E+0000
  7.186396E-0001 -1.314614E+0000
  4.443655E-0001 -2.230956E+0000
  1.318186E-0001 -1.391681E-0001
  5.080748E-0002  1.778504E+0000
 -5.649166E-0001  1.454152E+0000
 -4.511906E-0001 -1.665811E+0000
 -5.933864E-0001 -1.240352E+0000
 -9.478007E-0003  7.371837E-0001
 -3.639523E-0001  1.632089E+0000
 -1.585661E+0000 -1.525543E+0000
  1.050236E+0000 -1.279601E+0000
 -3.932294E-0001  2.479096E+0000
 -1.010859E-0001 -7.933207E-0001
  1.549856E+0000 -1.758415E+0000
  6.519190E-0001  2.045006E+0000
 -1.131846E+0000 -1.243841E+0000
 -8.132725E-0001  6.303859E-0001
 -6.406294E-0001  2.610219E+0000
 -2.005812E+0000  1.919528E+0000
  1.703001E+0000 -1.107324E+0000
 -2.437884E+0000  3.239821E+0000
 -2.227811E-0001 -4.632750E-0001
  9.556632E-0001 -1.662059E+0000
  9.057359E-0001 -7.265479E-0001
  4.352219E-0001 -3.136333E-0001
 -3.869912E-0001  2.924779E-0001
 -8.870617E-0001 -1.284619E+0000
  7.125375E-0003 -2.039487E+0000
  1.239642E+0000  5.091394E-0001
 -1.137430E+0000 -6.429899E-0001
 -1.881752E+0000 -1.950805E+0000
  1.843499E+0000 -1.914693E-0002
 -4.125732E-0001  1.905345E+0000
  7.334209E-0001  3.659567E-0001
 -7.307264E-0001 -1.294796E+0000
 -3.887363E-0001  5.013845E-0001
 -2.540495E+0000 -1.551603E+0000
  2.912498E+0000  1.319235E+0000
 -2.422427E+0000  6.901152E-0001
 -1.956660E+0000 -1.735688E+0000
  1.316946E-0002 -1.308207E+0000
  2.926264E+0000  7.320259E-0001
 -1.053494E+0000  2.865712E+0000
 -6.902426E-0001 -8.929517E-0002
 -4.677066E-0001 -7.615988E-0001
 -2.993883E-0001  3.686372E+0000
  1.280908E+0000  6.234484E-0001
 -1.944193E+0000 -1.747832E-0001
  3.234723E+0000 -6.165981E-0001
  8.738255E-0001  2.821593E+0000
 -1.976292E+0000  6.763576E-0002
 -1.359202E+0000 -3.462009E+0000
  2.005478E+0000 -7.704634E-0001
  2.523010E+0000  4.422545E+0000
 -1.650748E+0000 -2.002708E+0000
 -1.865569E+0000 -6.820111E-0001
  4.106273E+0000 -3.378686E+0000
 -6.390917E-0001  1.088860E+0000
 -6.328516E-0001  9.388934E-0001
 -5.244119E-0001 -4.461122E+0000
  1.485176E-0001 -2.588639E+0000
  4.558921E+0000  2.197990E+0000
 -3.265380E+0000  2.949009E+0000
  5.524410E-0001 -1.070404E+0000
  6.444498E-0001  1.430009E+0000
  2.413146E+0000  1.587115E+0000
 -2.323671E+0000  1.787094E+0000
 -1.512938E+0000 -2.025105E+0000
  1.053924E+0000 -4.667422E-0001
 -5.727600E-0001  8.052038E-0001
 -1.773349E-0001  7.624119E-0001
  7.132636E-0002  1.595313E-0001
  2.776061E+0000 -1.996978E-0001
 -1.220826E+0000  5.503633E-0001
  1.458989E+0000  1.019392E+0000
  6.586648E-0001 -5.218452E-0001
 -1.611449E+0000  2.156734E+0000
  1.663094E+0000 -9.418576E-0001
 -8.342078E-0001 -1.837120E+0000
  2.068823E+0000 -1.415755E+0000
  1.004706E+0000 -5.171239E-0001
 -7.031335E-0001  1.383843E-0001
 -3.975858E-0001  1.127599E+0000
  6.827169E-0001 -9.257100E-0002
  9.617388E-0001  3.049353E+0000
 -1.495173E+0000  4.123360E+0000
 -2.119785E+0000 -3.028955E+0000
  1.124685E+0000 -1.054010E+0000
  3.761030E+0000  8.592841E-0001
 -4.629495E-0001  3.103505E+0000
 -3.932987E+0000  1.907469E+0000
  6.240415E-0001 -3.459342E+0000
  3.734852E+0000  2.836924E-0001
  1.058192E+0000  5.393342E+0000
 -4.286029E+0000 -1.136246E+0000
  5.511324E-0001 -5.863046E+0000
  4.544797E+0000  3.089649E+0000
 -2.452805E-0001  5.073021E+0000
 -4.882184E+0000 -1.642158E+0000
  8.821161E-0001 -7.003906E+0000
  1.905105E+0000 -2.122530E-0001
  7.791389E-0001  3.678404E+0000
 -2.703822E+0000 -9.005106E-0001
 -8.187381E-0002 -3.086380E+0000
  3.244071E+0000  8.365712E-0002
 -4.223172E-0001  4.949367E+0000
 -5.979993E-0001 -2.594138E+0000
 -1.310081E+0000 -1.442278E+0000
  4.139467E+0000 -2.368417E+0000
  2.649253E+0000  1.339604E+0000
 -2.323405E+0000  2.628220E+0000
 -1.838108E+0000 -2.186306E-0001
 -3.739296E-0001 -2.197500E+0000
  3.981391E+0000  1.089423E+0000
 -2.098167E+0000  1.121450E+0000
 -2.433010E+0000 -1.506248E+0000
  1.964598E+0000  2.492381E-0001
 -6.314740E-0001  2.758632E+0000
  2.903039E+0000 -2.103712E+0000
 -2.115435E+0000  2.226688E+0000
  6.438685E-0002 -4.186696E+0000
 -2.285594E-0001 -5.151948E-0001
  2.869498E+0000  2.550371E+0000
 -1.301110E+0000  3.001964E+0000
 -3.770720E-0001 -4.475719E+0000
  1.007711E+0000 -2.322511E+0000
  1.629664E+0000  1.757165E+0000
 -1.037400E+0000 -4.911838E-0001
 -4.037016E+0000 -3.869561E+0000
  2.545613E+0000  5.547969E-0001
  1.633697E+0000  3.391345E+0000
 -4.691970E+0000 -7.190502E-0001
  1.929848E+0000 -3.926933E+0000
  1.618515E+0000  2.174424E+0000
 -1.799321E-0001  1.976202E+0000
 -1.849825E+0000 -7.458071E-0001
  3.399705E+0000 -2.583219E+0000
 -2.219413E-0002 -2.658815E-0001
  2.064771E+0000  1.564555E+0000
 -2.220384E+0000  3.048443E+0000
 -8.763941E-0002 -1.119709E+0000
  1.695441E-0001 -8.471974E-0001
  3.189389E+0000  2.470251E+0000
 -3.052498E+0000  4.677979E+0000
 -1.319973E+0000 -4.370966E+0000
  7.889609E-0001 -3.575544E-0002
  4.224230E+0000  1.954729E+0000
 -2.380942E+0000  1.722269E+0000
 -3.644173E+0000  8.355175E-0003
  1.835727E+0000 -4.834932E+0000
  9.400165E-0001  3.911788E+0000
  4.707805E-0001  2.270601E+0000
 -3.796395E+0000 -4.717312E+0000
  1.473410E+0000 -4.695647E+0000
  3.047665E+0000  8.136789E-0001
 -2.916870E+0000  4.038515E+0000
 -2.566234E+0000 -1.468018E+0000
  1.528964E+0000 -3.019329E+0000
  3.465817E+0000  2.010072E+0000
 -6.631135E-0001  1.333450E+0000
 -2.561754E+0000 -3.379334E+0000
  1.709041E-0001  7.160914E-0001
  2.676700E+0000  2.829704E+0000
 -2.474951E+0000 -8.375297E-0001
 -2.200668E-0002 -9.258022E-0002
  9.712105E-0001 -2.104738E+0000
  1.456867E+0000  3.407757E-0001
  1.584620E-0001 -9.140782E-0001
 -2.220343E+0000  1.911532E+0000
  1.663110E+0000 -3.970465E-0001
  7.890331E-0001  2.868083E-0002
 -1.485223E+0000 -4.911323E-0001
  1.806805E-0001 -3.652017E+0000
  3.142833E+0000 -8.812616E-0002
 -1.421584E+0000  4.601440E+0000
  6.188732E-0001 -2.918603E+0000
 -1.406150E+0000 -2.305142E+0000
  4.156511E+0000  1.484791E+0000
  7.182066E-0001  5.136347E-0002
 -2.713957E+0000  5.212579E+0000
  1.586533E+0000 -5.771552E+0000
  4.156176E-0001  4.319303E-0001
  2.057848E+0000  4.493396E+0000
 -3.913011E+0000 -2.351735E-0001
  1.306627E-0001 -5.437261E+0000
  3.300292E+0000 -4.516390E-0001
 -1.141626E-0001  2.968678E+0000
 -1.210297E+0000 -3.046275E-0001
 -1.519687E+0000 -2.938799E+0000
  3.334557E+0000 -1.397192E+0000
  2.565755E-0001  3.581484E+0000
 -1.138326E+0000  1.077674E+0000
 -1.221804E+0000 -1.172642E+0000
  1.317576E+0000  7.318901E-0001
 -1.023384E+0000  1.605876E+0000
 -4.605574E-0001  1.341186E+0000
  1.279697E+0000  1.103843E+0000
 -1.672233E+0000 -2.214230E+0000
 -1.973484E-0001 -4.082763E-0001
 -4.173949E-0001 -2.365569E+0000
  2.061711E-0001 -4.695812E-0001
  1.024212E+0000 -2.102454E+0000
  1.029529E-0002  1.796714E+0000
  8.729830E-0001  1.508467E+0000
 -7.491134E-0001  6.324080E-0002
  1.486412E+0000  3.264021E+0000
  2.573708E+0000 -1.310573E+0000
 -2.074817E+0000  1.739758E+0000
 -1.167727E+0000  1.302717E+0000
  1.015717E+0000 -1.893291E-0001
  1.642843E-0001 -1.342742E-0001
  7.167102E-0001  2.378180E-0001
 -2.943614E+0000 -2.417304E+0000
  1.477637E+0000 -8.284299E-0001
  2.014956E+0000  9.208061E-0001
 -7.041858E-0001  4.498455E+0000
 -1.664751E+0000 -9.657741E-0001
 -1.269319E+0000 -4.037074E+0000
  2.565030E+0000  7.173004E-0001
  4.376154E-0001  2.366941E+0000
 -1.625322E+0000  1.119768E+0000
  6.728808E-0001 -2.052415E+0000
  6.227748E-0001  3.076663E+0000
  5.675266E-0001 -5.518706E-0001
 -2.461537E+0000  1.547850E+0000
  5.197436E-0001  1.562855E-0001
 -1.300903E+0000  1.576779E-0001
  2.372438E+0000  2.645654E+0000
 -1.986755E+0000  2.057791E+0000
 -1.611734E+0000 -2.087322E+0000
  1.801758E+0000 -3.341835E+0000
  5.707186E-0001 -2.070672E-0001
  1.214366E+0000  1.764292E+0000
 -3.550698E-0001  5.434591E-0001
 -3.160996E+0000 -1.712231E+0000
  2.928465E+0000 -1.407630E+0000
 -1.095587E+0000  4.146363E+0000
  8.642115E-0001 -1.116549E+0000
 -1.305174E+0000  9.582382E-0001
  1.744332E+0000 -3.396578E+0000
 -6.166275E-0001  3.912863E-0001
 -1.961241E+0000 -1.942290E-0001
  3.033766E-0001 -1.228376E+0000
  2.019793E+0000 -2.913298E+0000
  7.296629E-0001  6.705871E-0001
  2.444375E-0001  1.394223E+0000
 -2.608928E+0000 -1.376109E+0000
  1.250392E+0000  4.110694E-0001
  1.242199E+0000  9.326333E-0001
 -2.134313E+0000  3.763777E+0000
  2.407966E-0002 -3.669425E+0000
  9.534632E-0001 -8.160628E-0001
 -9.720339E-0001 -4.327116E-0001
  6.155763E-0001  1.626221E+0000
 -3.723040E+0000 -4.575298E-0001
 -6.679246E-0001 -3.104077E-0001
  5.230177E-0001  3.814034E-0001
 -6.052994E-0001  3.269159E+0000
 -9.749267E-0001 -6.488167E-0001
  8.702834E-0001 -1.184496E+0000
  2.877974E+0000  1.655762E+0000
 -7.659321E-0001 -8.962062E-0001
  1.298851E+0000 -2.673560E-0001
  1.339003E-0001 -9.439202E-0001
 -4.822675E-0001  2.349935E+0000
  6.832961E-0001  1.160382E+0000
 -2.890022E+0000 -1.088359E+0000
  1.276112E+0000 -2.686195E-0001
 -1.732998E+0000 -2.925580E+0000
  1.673679E+0000  2.299128E-0001
  2.266751E-0001  4.386072E+0000
 -2.494989E+0000 -1.298181E+0000
 -1.064789E+0000 -3.144619E+0000
  3.102929E+0000 -2.722902E+0000
  1.021716E+0000  3.216501E+0000
 -4.310183E+0000  1.251585E+0000
  7.226414E-0001 -2.059938E+0000
  3.196969E+0000 -1.136323E+0000
 -1.735573E+0000  3.908918E+0000
  6.121562E-0001 -2.832151E-0002
 -3.563971E+0000 -2.300533E+0000
  2.279179E+0000 -4.127954E+0000
 -3.760463E-0001  1.906834E+0000
 -2.031412E+0000  2.466922E+0000
 -2.355428E+0000 -9.054594E-0001
  1.768121E+0000 -3.872150E+0000
  3.769966E+0000  4.310532E+0000
 -2.670165E+0000  4.515917E+0000
 -4.031091E-0001 -2.920344E+0000
  8.337856E-0001 -6.427427E-0001
  2.850467E+0000  1.409182E+0000
 -2.532647E+0000  1.568876E-0001
 -6.130767E-0001 -2.312722E+0000
  2.784060E+0000  2.368331E+0000
  2.856466E-0001  2.449528E+0000
  1.860438E-0001  2.466797E-0002
 -8.881522E-0001  3.794332E-0001
 -6.917686E-0001  9.632161E-0002
  1.092844E+0000 -8.529290E-0001
 -2.362183E+0000  2.843121E-0001
  2.571067E+0000 -2.405458E+0000
  9.784656E-0003 -3.323210E-0001
  7.699628E-0001  4.188458E-0001
 -4.537504E+0000  3.555011E-0001
  1.761063E+0000 -1.091819E+0000
  1.461773E+0000  2.248779E-0002
 -2.355186E+0000  3.954337E+0000
 -8.174982E-0001  7.533215E-0001
  1.490510E+0000 -6.276732E-0001
  5.013808E-0001  4.071988E+0000
  1.059681E-0001 -3.449213E-0001
 -2.674125E+0000 -1.282455E-0001
  7.150746E-0001 -2.687333E+0000
  3.053031E+0000 -4.123748E-0001
 -1.240695E-0001  2.912733E+0000
 -3.570560E+0000 -1.100354E+0000
 -9.022606E-0001 -2.690939E+0000
  4.101806E+0000 -3.309423E+0000
 -1.001094E+0000  3.447227E+0000
 -1.623461E-0002  1.705135E+0000
  1.264361E-0001  9.779097E-0001
  2.228201E+0000  1.594723E+0000
 -6.873144E-0001 -5.320811E-0001
  9.029214E-0001  1.555031E-0001
 -4.399830E-0001 -8.448393E-0001
  2.259720E+0000  8.937048E-0002
 -1.348806E+0000  3.522523E+0000
 -1.738801E+0000  3.321706E-0001
  9.533172E-0001 -2.872068E+0000
  4.362478E-0002 -3.263838E-0002
  2.375317E+0000  8.889232E-0001
  2.221595E-0002  2.303671E+0000
 -4.548440E+0000 -4.481403E+0000
  1.698437E+0000 -5.691864E+0000
  4.562538E+0000  3.730788E+0000
 -8.765037E-0001  5.180635E+0000
 -3.359048E+0000 -1.913593E+0000
  3.286293E+0000 -5.391097E+0000
  1.122520E-0001  3.696444E+0000
 -8.914631E-0002  5.735050E+0000
 -3.113477E+0000 -1.000219E+0000
  1.359735E+0000 -2.107003E+0000
  2.395498E+0000  1.172392E+0000
  8.946896E-0001  4.227608E+0000
 -4.709155E+0000  7.462424E-0001
 -2.933677E-0001 -4.618528E+0000
  3.018697E+0000 -1.888237E+0000
  2.311173E+0000  1.885697E+0000
 -2.108697E+0000  1.261233E+0000
  5.025065E-0001 -3.213902E+0000
  3.044396E+0000  4.759284E-0002
 -1.604414E+0000 -8.583377E-0001
  1.501149E-0001  4.753983E-0001
 -1.668675E+0000 -2.777493E-0002
 -9.742506E-0001 -8.584087E-0001
 -9.091386E-0002 -4.757107E-0001
  2.646418E+0000  9.232075E-0001
 -1.528866E-0001  1.241973E+0000
 -2.512984E+0000 -2.270207E+0000
  1.054393E+0000 -1.366820E+0000
 -5.497682E-0001 -1.067757E+0000
  1.335911E+0000  1.633168E-0001
 -1.434884E+0000 -9.595577E-0002
 -4.758229E-0001  1.765626E+0000
  1.673165E+0000  3.357610E+0000
 -1.707912E+0000  4.025846E+0000
 -1.002723E+0000 -2.577771E+0000
  2.219471E+0000 -9.965984E-0001
  3.763909E+0000  4.108369E+0000
 -1.546045E+0000  1.828133E+0000
 -3.150081E+0000 -3.551380E+0000
  4.499307E+0000  7.742010E-0001
  2.476877E+0000  3.600397E+0000
 -4.353935E+0000  5.246550E-0001
  1.796106E-0001 -4.330686E-0001
  3.323379E+0000 -1.089219E+0000
 -1.358154E+0000  1.828646E+0000
 -8.303109E-0001 -2.222126E+0000
  1.144914E+0000 -1.735836E+0000
  2.376757E+0000  1.816081E-0001
 -1.732928E+0000  1.246211E+0000
 -3.907207E-0001  8.950726E-0001
  3.309725E-0001 -2.551163E+0000
  2.797513E+0000  4.733784E+0000
  5.263769E-0001 -4.956576E-0002
 -2.138650E+0000 -3.675902E-0001
  2.941891E+0000 -1.740097E-0001
 -3.535205E-0001  1.872939E+0000
 -3.288765E+0000 -1.583650E+0000
  7.619468E-0001 -3.747389E+0000
  3.902138E+0000  1.449820E+0000
  1.617149E+0000  1.504497E+0000
 -4.701908E+0000  4.843113E-0001
  1.570301E+0000 -5.064770E+0000
  3.382694E+0000  1.156719E+0000
  1.898366E+0000  5.009461E+0000
 -5.889554E+0000  1.296679E+0000
 -1.108256E+0000 -2.161619E+0000
  3.549849E+0000  1.690035E-0001
 -3.642738E-0001  2.936570E+0000
 -3.953427E-0001  8.900472E-0001
 -2.680433E+0000 -2.373664E+0000
  2.268071E+0000 -6.021525E+0000
  1.959776E+0000  2.392121E+0000
  1.035352E-0001  5.734578E+0000
 -2.630806E+0000 -2.792323E+0000
 -5.796854E-0001 -6.662387E-0002
  3.921886E+0000  9.172177E-0001
 -1.708797E+0000  3.500702E+0000
 -2.122599E+0000 -1.403664E+0000
  2.457641E+0000 -4.028014E+0000
  3.067912E+0000  1.674563E+0000
 -7.059479E-0002  2.957002E+0000
 -2.452919E+0000  3.543176E-0001
  1.217395E-0001 -4.156739E+0000
  3.335723E+0000 -8.580427E-0001
  2.803472E-0001  1.279950E+0000
 -4.306320E+0000  1.216014E+0000
  3.522158E+0000 -1.250223E+0000
 -3.223480E-0002  2.418584E+0000
 -1.998606E+0000  8.327087E-0001
 -1.772505E+0000 -3.845044E+0000
  3.768555E+0000 -3.756765E+0000
  1.845764E+0000  2.310275E+0000
 -2.200476E+0000  5.513591E+0000
 -2.661838E+0000 -3.364529E+0000
  3.447472E+0000 -3.303291E+0000
  3.294876E+0000  1.080404E+0000
 -2.138001E+0000  1.448662E+0000
 -1.772717E+0000 -5.562106E-0001
  7.459110E-0001 -2.162430E+0000
  2.554153E+0000  1.608843E+0000
 -1.233044E+0000  2.113960E+0000
 -3.306771E+0000  6.360213E-0002
 -5.723059E-0002 -3.219170E+0000
  3.352273E-0001  3.274187E+0000
 -4.034061E-0001 -7.553203E-0002
 -2.551559E+0000 -9.441371E-0001
  4.267687E+0000  3.585893E-0001
  5.802037E-0001  1.111568E+0000
 -3.041123E+0000  2.408799E+0000
 -1.998583E-0002 -1.631529E+0000
 -9.698739E-0001 -1.957157E+0000
  2.046209E+0000  2.159942E+0000
 -1.375018E+0000  1.307015E+0000
 -7.444936E-0001 -5.982840E-0001
 -9.995634E-0001 -2.327048E-0001
  2.002909E+0000 -1.410488E+0000
 -1.706266E+0000 -5.077727E-0001
  2.163012E+0000 -2.876039E-0001
 -1.649930E+0000  1.216322E+0000
 -6.277972E-0001 -2.070720E+0000
 -1.084654E-0001  8.383071E-0001
  1.473240E+0000 -1.796204E-0001
 -3.062132E+0000  2.272682E+0000
 -8.484090E-0001  3.194691E-0001
  3.215619E+0000 -2.092185E+0000
  5.930568E-0001  1.783129E+0000
  1.560677E+0000  9.968781E-0001
 -2.298343E+0000 -4.664097E-0001
 -6.482948E-0001 -2.753950E+0000
  2.903848E+0000  1.713658E-0001
 -6.438368E-0001  2.295332E+0000
 -1.118234E+0000  6.493598E-0001
  6.955893E-0001 -2.843031E+0000
  2.005793E+0000 -9.946422E-0001
  6.575019E-0001  2.652431E+0000
 -2.076397E+0000 -1.546708E+0000
 -4.405099E-0001 -1.673108E+0000
  2.322780E+0000  1.976296E+0000
  1.044431E+0000  2.282557E+0000
 -3.134736E+0000  1.715700E-0001
  6.920970E-0001 -4.157367E+0000
  5.455170E-0001 -1.592325E-0001
  1.361029E+0000  1.125492E+0000
 -3.024822E+0000  7.864610E-0001
 -7.609090E-0001 -1.824688E-0001
  1.034935E+0000 -2.767099E+0000
  7.288362E-0002  9.951647E-0001
 -4.639455E-0001 -4.705647E-0001
 -1.466985E+0000  1.022823E+0000
 -1.345231E+0000 -3.940234E-0001
  5.091169E-0001  4.435032E-0001
 -5.873439E-0001 -7.225592E-0001
 -1.020999E+0000 -3.008272E+0000
  2.111160E+0000  2.157521E+0000
 -1.242433E+0000 -8.107922E-0001
 -3.104509E+0000 -9.924439E-0001
  2.539508E+0000  4.947168E-0001
 -3.265208E-0001  1.064219E+0000
 -2.599959E+0000 -1.399979E-0001
  2.397061E-0001 -1.688216E+0000
  1.259067E+0000 -1.892364E+0000
  2.145701E+0000  2.987263E+0000
 -3.616702E+0000 -3.739472E-0002
  1.942960E+0000 -3.546158E+0000
  2.702232E+0000  1.438778E+0000
 -2.149462E+0000  2.267685E+0000
 -2.616456E+0000 -6.415210E-0001
  3.293752E+0000 -8.029678E-0001
  2.201760E+0000  4.070074E-0001
 -1.263757E+0000 -3.863885E-0001
 -2.391100E+0000 -1.624610E+0000
  1.582405E+0000 -1.637091E+0000
  1.895959E+0000  1.164941E+0000
 -2.129192E+0000  1.731764E+0000
  8.510298E-0001 -2.861813E+0000
  2.666702E-0002  5.460248E-0001
  3.149681E+0000  4.505660E+0000
 -2.780476E+0000  2.240769E+0000
 -1.772381E+0000 -3.046178E+0000
  4.229237E+0000 -3.107759E+0000
 -3.588175E-0001  2.746671E+0000
 -1.606497E+0000  1.806209E+0000
 -2.029955E+0000 -9.551036E-0001
  1.652016E+0000  4.146823E-0001
 -7.695160E-0001  1.516570E+0000
 -1.747907E+0000 -8.472032E-0001
  3.592236E+0000 -2.743188E-0001
 -1.890038E+0000 -3.353097E-0002
 -8.541578E-0001  5.461220E-0003
  3.036635E+0000  2.719283E+0000
  8.867787E-0002  9.920340E-0001
  5.025895E-0001 -1.499897E+0000
 -2.336529E+0000 -5.017527E-0001
  1.502546E+0000 -6.204024E-0001
  1.366699E+0000  2.503003E+0000
 -3.513832E-0001  2.272683E+0000
 -4.429808E+0000 -2.970671E+0000
  1.402149E+0000 -2.054753E+0000
  3.806571E+0000  1.521129E+0000
 -2.492696E+0000  4.989728E+0000
 -2.757210E+0000 -1.085825E+0000
  2.101970E+0000 -3.161156E+0000
  5.106584E+0000  2.150409E+0000
 -1.842215E+0000  3.068147E+0000
 -4.791907E+0000 -2.987630E+0000
  3.913366E+0000 -3.353878E+0000
  2.072133E+0000  2.947728E+0000
  6.416883E-0001  4.829496E+0000
 -3.064876E+0000 -1.264576E+0000
 -1.328646E+0000 -2.769460E+0000
  2.185468E+0000 -1.346872E-0002
 -3.133419E-0001  3.921711E+0000
 -6.712231E-0001  5.987883E-0001
 -2.952171E+0000 -2.550595E+0000
  2.269956E+0000 -1.010034E+0000
  2.062258E+0000  1.287046E+0000
 -1.988884E+0000  3.794911E+0000
 -2.361552E+0000 -3.439672E+0000
  1.730848E+0000 -3.467177E+0000
  3.300485E+0000 -4.514810E-0001
  1.405390E-0001  3.520165E+0000
 -1.258321E+0000  2.909076E-0001
 -1.853397E+0000 -1.619159E+0000
  2.446619E+0000 -3.835150E+0000
  7.603954E-0001  3.497727E-0001
  1.651850E+0000  3.934034E+0000
 -3.129045E+0000 -6.709961E-0001
  1.091826E+0000 -4.865888E+0000
 -7.791062E-0001  7.492584E-0001
  2.090383E+0000  3.597419E+0000
 -2.181755E+0000  1.507524E+0000
 -1.829352E+0000 -1.235688E+0000
  2.769054E+0000 -3.083964E+0000
  3.845591E-0001  2.215260E-0001
 -8.653300E-0001  1.893789E+0000
 -1.751899E+0000 -3.174182E+0000
  1.872462E+0000  5.262538E-0001
  2.559541E+0000  4.032459E+0000
 -2.290126E+0000  2.570645E+0000
 -1.921376E+0000 -1.919416E+0000
  1.296008E+0000 -2.712633E+0000
  2.630195E+0000  2.411361E+0000
 -5.652536E+0000  2.176751E+0000
 -9.161766E-0001 -3.671764E+0000
  4.808009E+0000 -4.397613E+0000
 -2.570773E+0000  4.739139E+0000
  5.435339E-0001 -7.289623E-0001
 -1.862327E+0000 -2.874323E+0000
  6.504101E-0001  3.009707E-0002
  1.971794E+0000  1.867355E+0000
 -2.325699E+0000  7.843623E-0001
 -2.098333E+0000  1.067710E+0000
  2.048769E-0001 -3.775727E+0000
  2.408303E+0000  7.955122E-0002
 -3.972179E-0001  8.053443E-0001
 -1.098305E+0000 -9.422297E-0001
  6.247006E-0001 -9.448066E-0001
  1.298970E+0000  1.644461E+0000
 -1.433989E+0000  2.702907E+0000
  1.226497E+0000  5.688969E-0001
  5.961897E-0001  2.619603E+0000
 -7.725093E-0001  2.683461E-0001
 -1.349774E+0000 -6.358058E-0001
  1.588614E+0000  1.368874E+0000
 -1.186486E+0000  1.457413E+0000
 -2.204907E+0000  2.566800E-0001
 -3.800016E-0001 -1.336723E+0000
  1.615539E+0000 -7.527328E-0001
 -1.068628E+0000  2.106837E+0000
  8.978674E-0001 -8.789481E-0001
 -2.078816E+0000  2.335561E+0000
  2.003703E+0000  4.466202E-0002
 -1.670587E-0001  1.187556E-0002
 -4.289322E-0001  3.824213E+0000
 -7.290106E-0003  9.850029E-0001
 -1.440306E+0000  1.798277E+0000
  1.692012E+0000  2.291004E+0000
 -2.310522E+0000 -3.170409E+0000
  1.021647E+0000  6.229715E-0001
  2.836172E-0001  3.873371E+0000
 -1.574170E-0001  8.053963E-0001
 -1.042151E+0000  3.592352E-0001
  4.106103E+0000 -4.153411E-0001
 -2.086089E+0000  3.592718E+0000
 -7.021702E-0001 -2.387827E+0000
  9.307152E-0001  7.168145E-0001
  9.730661E-0001  1.064874E+0000
 -1.826124E+0000  2.711064E+0000
  5.965803E-0001 -2.624801E+0000
  2.593273E+0000 -5.985009E-0001
  1.271888E+0000  3.717313E+0000
 -1.688187E+0000  1.179027E+0000
 -1.909773E+0000  6.260819E-0001
  9.902581E-0001 -1.364957E+0000
  3.659313E-0001  1.267166E+0000
 -2.289581E+0000  1.500479E-0001
 -6.587996E-0001  1.095783E+0000
  4.918509E-0001 -3.249217E+0000
  8.455426E-0001 -1.197095E+0000
  1.182888E-0001  1.876179E+0000
 -1.028538E+0000 -2.332653E+0000
  5.269432E-0001  7.967631E-0002
  1.553707E+0000 -1.357025E+0000
 -2.336219E+0000  8.756995E-0001
  5.475742E-0001 -1.948640E-0001
 -2.273798E+0000  2.379851E+0000
  5.755360E-0001 -2.345432E+0000
  1.940211E+0000  1.804532E+0000
 -1.113582E+0000  7.484797E-0001
 -1.893815E+0000 -2.712466E+0000
  3.464718E+0000 -2.283972E+0000
 -6.598007E-0001  2.027595E+0000
 -2.123178E+0000  5.367577E+0000
 -6.803900E-0001 -2.295949E+0000
 -3.054218E-0001 -2.530232E+0000
  2.511993E+0000  2.171878E+0000
 -2.794833E+0000  1.280573E+0000
 -2.044916E+0000 -4.066212E+0000
  3.021103E+0000 -1.507456E+0000
 -4.735021E-0001  7.215196E-0001
 -2.312502E+0000  4.257765E-0001
  1.413602E+0000 -8.726368E-0001
  1.496835E+0000  6.337945E-0001
 -3.099509E+0000  7.882366E-0002
  1.162845E+0000 -3.740415E+0000
  1.746940E-0001  3.996881E+0000
 -7.465755E-0003 -1.839124E+0000
 -2.269314E+0000 -1.313367E-0001
  3.009995E+0000 -2.029000E+0000
 -8.049621E-0002  7.370442E-0001
 -2.379358E+0000 -2.211910E+0000
  3.947425E+0000 -2.380673E+0000
 -5.779795E-0001  2.979188E-0001
 -2.015332E+0000  2.321762E+0000
 -1.764146E+0000 -1.453343E+0000
  1.203713E+0000 -1.851765E+0000
  2.444066E+0000 -1.684774E+0000
 -2.241354E+0000  3.998958E+0000
 -1.933603E+0000  4.829060E-0002
 -3.328424E-0001  1.828248E+0000
  3.243087E+0000  1.106089E+0000
 -3.464762E+0000  1.531148E+0000
 -7.003139E-0001 -2.563609E+0000
  2.794413E+0000 -4.859645E-0001
 -6.114782E-0001  1.941360E+0000
 -3.781598E-0001 -1.220154E-0001
 -1.676958E+0000 -1.173461E+0000
  3.345432E-0001 -1.906391E+0000
  5.561596E-0001 -3.408653E-0001
  2.181048E+0000  4.685314E-0001
 -4.696675E+0000  1.739853E+0000
 -2.367596E+0000 -3.865415E+0000
  2.341338E+0000 -2.161638E+0000
  2.246718E+0000  4.848596E+0000
 -4.469613E+0000  1.975548E+0000
  5.889622E-0001 -3.409177E+0000
  3.214002E+0000 -1.671729E+0000
  3.161879E-0001  1.749154E+0000
 -1.256062E+0000 -1.430621E+0000
 -3.381776E-0001 -2.071079E+0000
  1.537032E+0000  5.020298E-0001
 -1.262010E+0000  9.007924E-0001
  8.261980E-0001  1.601001E+0000
 -4.596266E-0001  1.011678E+0000
 -2.084820E+0000  1.539274E+0000
 -7.241212E-0001  5.267463E-0001
  3.065996E+0000  2.117104E+0000
 -2.012920E+0000  4.905587E+0000
  1.768060E-0001 -1.521691E-0001
  8.397878E-0001  3.727177E-0001
  5.887340E-0002  9.629544E-0001
 -2.109665E+0000 -3.218624E-0002
  3.616638E-0001 -3.284487E+0000
  4.885003E+0000 -1.523588E+0000
 -1.998697E+0000  3.332618E+0000
 -2.839302E+0000 -2.503242E+0000
  2.644813E+0000 -3.280737E+0000
  1.580505E+0000  3.041569E+0000
 -2.688957E-0001  1.604959E+0000
 -1.584290E+0000  8.885723E-0001
  1.217639E+0000 -3.451733E+0000
  2.711602E-0001  3.172864E+0000
  1.091427E+0000  1.278330E+0000
 -2.005071E+0000  2.669439E-0001
 -4.196283E-0001 -2.560581E+0000
  1.047599E+0000 -2.389370E-0001
 -6.104005E-0001  1.376119E+0000
 -2.681780E+0000  2.145329E+0000
  2.721297E+0000 -1.009251E+0000
 -1.396027E-0001 -1.062960E+0000
  8.146734E-0001 -6.700474E-0001
 -1.688987E+0000 -1.494346E+0000
  4.126299E+0000 -2.900595E+0000
 -1.454645E+0000  1.207423E+0000
  2.698713E-0002 -8.446769E-0001
  8.971351E-0002 -8.299882E-0001
  1.738570E+0000 -8.188089E-0001
  1.443253E+0000  3.183601E+0000
 -1.049858E+0000 -2.061674E+0000
 -3.449421E+0000 -2.095736E+0000
  4.729875E+0000 -2.096816E+0000
 -2.880692E+0000  2.297864E+0000
  1.255749E+0000  5.490715E-0001
 -9.522685E-0001  8.558562E-0004
  8.637216E-0001  1.217593E+0000
  1.626166E+0000  8.436982E-0001
 -5.931015E-0001  2.166141E+0000
 -5.133143E-0001 -1.075683E+0000
 -2.253702E+0000 -6.860170E-0001
  1.538331E+0000  1.054580E+0000
 -1.865953E+0000  1.246185E+0000
  9.412089E-0001  3.846518E+0000
 -3.923942E-0001  9.717096E-0001
 -1.682976E+0000  5.642577E-0001
 -1.118788E+0000 -1.903119E+0000
  3.406333E+0000 -4.725671E-0001
 -4.454343E-0001  9.891058E-0001
 -4.496099E-0001 -1.043213E+0000
 -7.791586E-0001 -1.819969E+0000
  1.852183E+0000 -2.362366E-0001
  9.529988E-0001 -1.551247E+0000
  7.478190E-0001  3.596628E-0001
  1.503774E+0000 -6.544649E-0002
 -1.825138E+0000  8.953711E-0001
  2.080938E+0000 -4.088077E+0000
  7.411649E-0002  4.613827E-0001
  8.078483E-0001 -8.590689E-0001
  9.613215E-0001  4.241383E+0000
 -1.994383E+0000 -1.591193E+0000
  2.136615E+0000 -6.975129E-0001
  2.657420E+0000  3.125013E+0000
 -1.190076E+0000 -5.630631E-0001
 -1.207121E+0000 -1.576974E+0000
  3.135236E+0000 -8.706766E-0001
  1.267071E+0000  4.245872E+0000
 -2.728613E+0000  3.436693E-0001
 -1.042562E+0000 -4.794100E+0000
  2.531220E+0000  4.829215E-0001
  1.686064E-0001  5.255611E+0000
 -4.161863E+0000 -2.429740E+0000
 -5.522971E-0001 -5.574262E+0000
  4.528367E+0000  2.681370E+0000
 -3.824912E-0001  4.112836E+0000
 -2.072915E+0000 -1.609031E-0001
  4.467261E-0001 -3.793872E+0000
  3.482172E+0000  2.529008E+0000
 -8.753259E-0001  4.167210E+0000
 -2.823813E+0000  1.487294E-0001
 -2.754222E-0001 -1.482219E+0000
  3.911528E-0001  2.610860E-0001
  1.049733E+0000  2.798173E+0000
 -2.371980E+0000 -1.137258E+0000
  9.923006E-0001 -3.597625E+0000
  1.135483E+0000 -1.837122E+0000
  9.359670E-0001  1.518341E+0000
 -7.510833E-0001  1.165804E+0000
 -2.011607E+0000  1.134925E+0000
  1.572406E+0000 -4.958240E+0000
  8.912463E-0001 -2.218287E-0001
 -2.234448E-0001  1.964493E+0000
 -3.709052E+0000  2.364238E+0000
 -5.254208E-0001 -2.518717E+0000
  1.227657E+0000 -1.021037E+0000
  2.186544E+0000  4.959997E+0000
 -3.103034E+0000  3.528820E+0000
 -2.822308E+0000 -1.031602E+0000
  1.990076E+0000 -2.141039E+0000
  5.884732E-0001  6.083526E-0001
  5.592149E-0001  6.247268E-0001
 -1.735146E+0000 -3.404655E-0001
  4.642407E-0001 -1.870932E+0000
  7.142149E-0001  2.068456E+0000
 -1.443820E+0000  2.390633E+0000
 -1.664068E+0000  1.894248E-0001
  2.692228E+0000 -8.101139E-0001
 -1.067731E+0000  2.185624E+0000
 -9.042449E-0001  3.397939E+0000
 -3.268189E+0000 -1.839431E+0000
 -2.244804E-0001 -4.329504E+0000
  2.937188E+0000  1.477427E-0002
 -3.689980E-0001 -2.480296E-0001
 -2.010384E+0000  2.960669E+0000
 -4.422698E-0001 -2.900050E+0000
 -5.068346E-0001  4.929995E-0001
  3.487137E+0000 -9.928661E-0001
 -2.743303E+0000  5.783006E+0000
 -5.473540E-0002  9.117211E-0001
  5.436895E-0001 -2.701681E+0000
 -6.721320E-0001 -5.098021E-0001
  1.397076E+0000  9.713632E-0001
  1.722664E+0000  1.317554E-0001
 -1.812818E+0000  4.104495E-0001
 -5.488387E-0001 -3.847365E+0000
 -2.271498E-0001 -1.074478E+0000
  2.954618E+0000  3.758104E+0000
 -2.239361E+0000  2.780376E+0000
 -4.612273E-0001 -3.128014E+0000
  2.418728E+0000 -5.849632E-0001
  2.146324E+0000  4.953843E-0001
 -3.475732E+0000  4.528546E-0001
 -1.377466E-0001 -4.641831E+0000
  2.722443E+0000 -1.926531E+0000
 -1.557100E-0001  1.809900E+0000
 -3.100732E-0002  2.277185E-0001
 -3.264775E+0000 -1.033138E+0000
  3.063423E+0000 -1.722634E+0000
  5.948481E-0001 -2.614406E+0000
  2.208347E-0001  3.114289E+0000
  7.205361E-0001 -1.598305E+0000
 -3.883666E+0000  1.358575E+0000
  2.884668E+0000  2.555541E+0000
 -1.347799E+0000  1.751852E+0000
 -2.544496E+0000  1.948158E+0000
  9.774234E-0001 -2.753351E+0000
  1.050679E+0000 -7.375939E-0001
  2.056486E+0000  2.950897E+0000
 -1.215996E+0000  4.304095E+0000
 -2.058087E+0000 -2.745131E+0000
  4.766384E-0001 -6.112026E-0001
  1.083785E+0000 -1.118511E-0001
  8.429755E-0001 -1.375653E+0000
 -6.329445E-0001 -2.512136E-0001
  5.472155E-0001  1.422985E+0000
 -4.345628E-0001  1.643954E-0001
 -1.342115E+0000  1.268272E+0000
  1.146785E+0000 -1.554597E+0000
 -1.300092E+0000 -2.632809E+0000
  3.123086E+0000  2.178344E-0001
 -3.431523E+0000 -5.193889E-0001
 -8.638435E-0001 -1.948533E+0000
  4.280637E+0000 -8.934791E-0001
  3.798522E-0002  1.466424E+0000
 -6.766505E-0001 -2.164675E+0000
  6.804682E-0001 -2.392238E+0000
  2.751127E+0000  7.405227E-0001
 -2.019559E+0000 -1.100657E+0000
  2.996411E-0001 -1.339289E+0000
 -8.916077E-0002 -2.078458E-0001
 -1.066059E+0000  4.305488E-0001
 -6.234670E-0001  2.783300E+0000
 -9.747607E-0001  2.392747E+0000
  1.097434E+0000  6.940174E-0001
  1.916536E-0001 -1.864267E+0000
  1.433739E+0000  8.065430E-0001
 -2.055271E+0000  4.397513E-0001
  2.229858E+0000 -2.753130E+0000
 -6.021038E-0001  7.973429E-0001
 -2.537778E-0001 -9.826326E-0001
 -1.997741E+0000 -2.395090E-0002
  4.928385E+0000 -2.062238E+0000
 -1.590481E+0000  1.950504E+0000
  7.869882E-0001 -1.892453E+0000
 -6.569556E-0001 -1.425937E+0000
  2.620063E+0000 -1.992970E+0000
  1.355626E+0000  3.346414E+0000
 -2.752386E+0000  2.296850E+0000
  1.406267E+0000 -7.508673E-0001
  3.839746E-0001  1.710678E+0000
  1.093560E+0000  3.470093E+0000
  2.002047E-0001  9.152048E-0001
 -1.019878E+0000 -2.475813E-0001
 -1.761280E-0001 -2.926316E-0001
 -6.906506E-0001  1.588742E+0000
 -1.733625E-0001  1.402468E+0000
 -1.407204E+0000 -4.808428E-0001
 -1.417528E-0001 -1.921485E+0000
  2.901964E+0000  4.228504E-0001
 -8.967274E-0001  3.667489E+0000
 -3.562781E+0000  9.229496E-0001
  5.135906E-0001 -3.480818E+0000
  9.847332E-0003 -1.069083E+0000
 -2.674100E-0001  1.711867E+0000
 -3.398890E-0001  1.813577E+0000
  7.321280E-0001  1.116782E+0000
 -1.175668E+0000  7.527689E-0001
  1.849619E+0000  1.729316E-0001
 -5.072725E-0001 -2.241189E+0000
  5.474898E-0001 -1.046286E+0000
  1.845769E+0000  2.034920E+0000
 -7.552577E-0001  3.708472E+0000
 -3.724970E+0000 -1.051965E+0000
  3.779384E+0000 -1.995229E+0000
  2.091170E+0000  2.404936E+0000
 -1.828233E+0000  5.279554E+0000
 -3.478080E+0000 -4.165897E+0000
  2.080751E+0000 -3.476519E+0000
  1.387859E+0000  3.517597E+0000
 -2.648484E+0000  1.302678E+0000
 -1.273907E+0000 -6.666801E-0001
  2.557621E+0000 -9.110139E-0001
  6.889988E-0002  1.823135E-0001
 -9.221440E-0001  1.380289E+0000
  1.513000E+0000  3.588399E+0000
 -1.909114E+0000  2.869353E-0002
  6.474308E-0001 -3.481816E+0000
 -1.786850E+0000 -1.526987E+0000
  4.079780E+0000 -6.999344E-0001
 -1.871264E+0000  6.556182E+0000
 -2.554272E+0000  6.914224E-0001
 -1.501916E+0000 -1.559576E+0000
  2.088704E+0000 -3.095582E-0001
  1.845196E-0001 -1.681446E+0000
  3.099777E-0001  1.333344E+0000
 -2.006859E+0000  4.725983E-0001
  3.179028E-0001 -2.483091E+0000
 -1.510239E+0000  1.045978E+0000
 -1.590112E-0001  5.699494E-0001
  1.750426E+0000  4.377423E-0001
 -1.203431E+0000 -2.551516E+0000
 -4.446814E-0001  8.484081E-0002
  7.324404E-0001  2.462816E+0000
 -4.112046E+0000  2.588292E+0000
  7.573831E-0001 -5.308124E+0000
  1.306116E+0000 -2.928014E-0001
  9.598998E-0001  4.410383E-0001
 -3.878694E+0000  1.290975E+0000
  6.992121E-0001 -1.709238E+0000
 -9.745718E-0001  2.324301E-0002
  2.069108E+0000  7.212487E-0001
 -3.225192E-0001 -2.976108E-0001
 -1.715078E+0000  5.383959E-0001
  9.633664E-0001 -1.345948E+0000
 -1.637511E-0001  1.467507E+0000
  3.901044E+0000 -3.000752E-0002
 -3.277382E+0000  4.866674E-0001
 -1.475625E+0000 -1.871973E+0000
  2.860226E+0000 -3.337722E+0000
  2.091230E+0000  1.818055E+0000
 -2.068983E+0000  2.939237E+0000
 -2.861880E+0000 -2.258404E+0000
  1.574787E+0000 -4.881791E+0000
  4.053919E+0000  8.226285E-0002
 -5.488445E-0001  4.979921E+0000
 -1.561091E+0000  6.985592E-0001
  2.717992E-0001 -2.821631E+0000
 -9.881151E-0002 -9.669870E-0001
  2.806073E+0000 -5.613238E-0001
 -2.413654E+0000  3.230864E+0000
  2.089081E+0000 -1.709035E-0001
 -3.116282E+0000 -1.485375E+0000
  5.956492E+0000 -1.074881E+0000
 -3.227803E+0000  1.884481E+0000
 -6.859655E-0001 -3.318408E+0000
  2.184193E+0000 -1.400867E+0000
  1.263052E+0000  1.170392E+0000
 -6.735204E-0001  2.488909E+0000
 -1.439182E+0000 -1.399507E+0000
  3.257688E+0000 -2.274633E+0000
  2.339424E+0000  4.141619E-0001
 -4.328838E+0000  8.850752E-0001
 -8.501048E-0001 -1.507382E+0000
  2.431019E+0000  4.739625E-0001
  5.601375E-0001  2.032474E+0000
 -2.682630E+0000  5.908960E-0001
 -5.965446E-0001 -3.278911E+0000
  4.629139E+0000  1.904550E+0000
 -2.312630E+0000  3.854066E+0000
 -2.637037E+0000 -5.722702E-0001
  5.356546E-0001 -9.978390E-0001
  5.315809E+0000 -1.810567E-0001
 -3.707478E+0000  4.567841E+0000
 -1.132260E+0000 -4.745876E+0000
  1.053561E+0000 -2.451601E+0000
  9.899421E-0001  1.229657E+0000
 -7.597497E-0001  2.228640E+0000
 -2.111621E+0000 -2.133215E+0000
  5.614069E-0001 -3.129687E+0000
  2.386342E+0000  1.379489E+0000
 -2.231432E+0000  2.211725E+0000
  2.315868E-0001 -5.734761E-0001
  1.856810E+0000  1.486380E+0000
 -6.433950E-0001  1.983902E+0000
  5.029331E-0001  1.431033E+0000
 -3.517944E-0001  1.610254E-0002
 -1.661601E+0000 -2.933469E+0000
  2.087162E+0000 -1.635131E+0000
  5.511411E-0001  9.829740E-0001
  5.443013E-0001  1.659596E+0000
  1.757700E+0000  2.764183E+0000
 -3.254816E+0000  1.578563E+0000
  2.967421E-0001 -3.524278E+0000
 -3.634368E-0001 -2.393661E+0000
  2.322185E+0000  1.807320E+0000
 -1.227032E+0000  1.592643E+0000
 -1.206808E+0000 -2.436935E+0000
  1.155784E+0000 -3.807850E+0000
 -1.366131E+0000  2.832317E+0000
 -3.037360E-0002  9.464498E-0001
 -3.265260E+0000  3.696375E-0001
  4.032813E-0001  1.290135E+0000
  7.981639E-0001 -2.315891E+0000
 -2.805801E+0000  7.937174E-0001
  9.881369E-0002 -2.330459E+0000
  1.093821E+0000 -3.296780E-0001
  7.098219E-0001  1.024140E+0000
 -9.166063E-0002 -7.292754E-0001
  9.941295E-0001  3.933564E-0001
 -2.947820E-0001  1.299877E+0000
 -9.212077E-0002  2.127415E+0000
 -4.490541E-0001 -5.024136E-0001
  7.768720E-0001  1.068212E+0000
 -1.996801E+0000 -2.684349E+0000
  1.827521E+0000 -2.003051E+0000
  1.222835E-0001  2.664233E+0000
 -2.411038E+0000  2.446834E+0000
 -1.413517E+0000  1.111977E+0000
 -3.834326E-0001  8.005703E-0001
  4.246147E-0001  1.684610E+0000
 -5.661494E-0001 -4.867634E-0003
  1.005975E+0000 -2.875293E+0000
  1.534186E+0000 -1.594724E-0001
  1.402145E+0000  2.912841E+0000
 -2.282970E+0000  9.887449E-0001
 -3.976924E-0001 -4.746817E+0000
  2.357295E+0000  3.747576E+0000
  2.581563E+0000  7.573647E-0001
 -2.709300E+0000 -1.343604E+0000
  1.517170E+0000 -5.727213E+0000
  1.104764E+0000  1.607061E+0000
  2.065753E+0000  1.678541E+0000
 -1.925877E+0000 -2.028591E+0000
  4.473530E-0001 -3.023242E+0000
  1.290253E+0000  8.452698E-0001
 -1.271772E+0000  4.005517E+0000
 -8.381873E-0001 -3.763179E+0000
  1.669328E+0000 -1.711514E+0000
  1.298432E+0000  2.856302E+0000
  2.734266E-0002  3.162835E+0000
 -3.170913E-0001 -6.860369E-0001
 -1.945629E+0000  1.640678E+0000
  1.443585E+0000 -1.595302E+0000
 -8.927398E-0001  2.506397E+0000
 -9.648705E-0001  1.163236E+0000
  8.537898E-0001  9.074083E-0001
 -9.166961E-0001  4.948410E-0001
 -1.323999E+0000 -1.800249E+0000
  2.135241E+0000 -1.609406E+0000
  5.740234E-0001  4.272464E+0000
 -1.383727E+0000 -1.188138E-0001
 -2.946373E-0001 -1.521749E+0000
  2.861658E-0001 -3.595748E+0000
  6.287281E-0001 -4.854277E-0001
 -3.373790E-0001  4.039290E+0000
 -1.742486E+0000 -3.058067E+0000
 -4.756382E-0001  1.135447E+0000
  7.270912E-0001  1.641324E+0000
 -1.400149E+0000  1.716326E+0000
 -1.142710E+0000  2.988600E+0000
 -1.851695E+0000 -1.415514E-0001
  2.876814E+0000 -8.271848E-0001
  3.680870E-0001  7.308783E-0001
 -1.603657E+0000  3.707878E+0000
 -3.374322E-0001  5.462077E-0001
 -2.245192E+0000 -1.846745E+0000
  4.104859E+0000  8.331508E-0002
  2.170851E-0001  2.700213E+0000
 -1.548899E+0000  5.063613E-0001
 -1.279601E+0000 -2.530511E+0000
  1.386907E-0001  9.677115E-0001
  2.795481E+0000  1.335701E+0000
 -1.329738E+0000  2.961387E+0000
  6.240262E-0001  4.146066E-0001
 -1.606198E-0002 -2.975577E+0000
  3.411316E+0000  8.904318E-0001
  2.484197E+0000  1.112583E+0000
 -4.764588E+0000 -9.085663E-0001
  3.171588E+0000 -4.420228E+0000
  4.990926E-0001  1.076483E+0000
  5.721134E-0001  3.435257E+0000
 -5.717553E+0000 -6.682141E-0001
  3.099852E+0000 -5.887125E+0000
  3.802571E+0000 -4.519963E-0001
 -1.106455E-0001  5.285238E+0000
 -9.263394E-0001  7.569968E-0001
 -4.494335E+0000 -6.700110E+0000
  8.470870E+0000 -3.322025E+0000
  1.984482E+0000  3.522989E+0000
 -4.172421E+0000  2.843977E+0000
 -2.267974E+0000 -4.348931E+0000
  4.956281E+0000 -8.254511E-0001
  1.937966E+0000 -3.461188E-0001
 -3.995216E+0000  3.386497E+0000
 -1.100072E+0000 -3.682462E+0000
  1.246923E+0000 -3.219071E+0000
  2.790988E+0000  9.926543E-0001
 -3.108495E-0001  2.250412E+0000
 -2.991608E+0000 -3.870511E+0000
 -3.225548E-0001 -4.205249E+0000
  3.418880E+0000  2.250921E+0000
 -7.647587E-0001 -1.003226E+0000
 -3.316955E+0000 -1.063735E-0001
  4.617529E+0000 -2.970500E+0000
  9.433931E-0001  1.410531E+0000
 -3.538664E+0000 -7.091035E-0001
  3.531662E-0001 -2.116880E+0000
 -5.205378E-0001 -2.284585E+0000
  3.918210E+0000  2.942647E+0000
 -3.654668E+0000  2.511892E+0000
 -1.832599E+0000  2.253224E-0001
  8.249271E-0001 -3.507140E+0000
  4.054547E+0000  5.884684E-0001
 -2.089827E+0000  3.538593E+0000
 -8.233873E-0001 -2.346869E+0000
  6.828387E-0001 -3.051309E-0002
  2.431717E+0000  1.050413E+0000
 -1.684100E-0001  8.402164E-0001
 -6.042628E-0001 -6.624511E-0001
  3.424842E+0000  1.921744E+0000
  1.768726E+0000  4.928145E+0000
 -4.450662E+0000  1.258156E+0000
 -1.066491E+0000 -4.864648E+0000
  5.504686E+0000  5.030247E-0001
  8.462827E-0001  5.589650E+0000
 -5.075145E+0000 -1.017544E+0000
 -9.529085E-0001 -3.598735E+0000
  3.560391E+0000  2.593975E-0002
  1.364351E+0000  4.482911E+0000
 -5.020106E+0000  7.451029E-0001
 -3.881187E+0000 -5.269664E+0000
  9.333817E+0000 -1.379922E+0000
 -1.370689E-0001  7.722994E+0000
 -1.495124E-0002 -9.023372E-0001
 -3.150410E+0000 -3.051265E+0000
  5.211313E+0000 -5.434088E-0001
  2.612076E+0000  8.197901E-0001
 -3.804482E+0000  3.498021E+0000
 -1.618167E+0000 -4.371716E+0000
  1.080681E+0000 -1.957507E+0000
  2.217532E+0000  4.393620E+0000
 -1.574468E+0000  2.764123E+0000
 -3.686847E+0000 -3.135891E+0000
  2.976198E+0000 -3.398544E+0000
  2.069745E+0000  1.529371E+0000
 -5.168556E-0001  1.768366E+0000
 -5.337724E+0000 -3.446128E+0000
  2.892169E+0000 -3.283670E+0000
  4.550218E+0000  3.602656E+0000
 -4.772760E+0000  2.667408E+0000
 -4.609157E+0000 -4.956871E+0000
  4.043197E+0000 -6.209163E+0000
  3.290988E+0000  4.254208E+0000
 -2.252543E-0001  2.635079E+0000
 -3.742274E+0000 -1.158262E+0000
  3.707125E+0000  3.716273E-0001
 -8.525176E-0001  7.211943E-0001
  1.021551E+0000 -7.011177E-0001
 -2.392424E+0000 -1.511233E+0000
  1.958400E+0000 -2.890559E+0000
 -5.666315E-0002  3.320273E+0000
 -1.637013E+0000  2.867418E+0000
 -4.863488E-0001 -3.626642E+0000
  7.672509E-0001  2.727275E+0000
  1.993828E+0000  4.334820E+0000
 -2.467172E+0000  3.210170E-0001
  5.223600E-0001 -2.768681E+0000
  3.048327E+0000 -1.651397E+0000
 -6.069850E-0001  2.991274E+0000
 -1.562920E+0000  9.112997E-0002
 -3.503614E+0000 -2.803481E+0000
  3.920810E+0000 -6.889299E-0002
 -3.078726E-0002  1.175215E+0000
 -9.758926E-0001 -1.504337E+0000
 -1.504965E+0000 -1.143374E+0000
  4.223283E+0000 -1.421960E+0000
  2.518532E+0000  5.253069E+0000
 -1.927524E+0000 -5.225776E-0002
 -3.541698E+0000 -5.612801E+0000
  2.290336E+0000 -1.683866E+0000
  3.003300E+0000  2.997370E+0000
 -1.438782E+0000  9.896309E-0001
 -2.282240E+0000 -6.063593E-0001
  2.291488E+0000  5.550425E-0001
  1.978744E+0000  1.596836E-0001
 -3.132142E+0000 -5.626640E-0001
 -2.099973E-0001 -2.617331E+0000
 -1.623908E-0001  1.671170E+0000
  4.772597E-0001  3.648413E+0000
 -1.939855E+0000 -3.436311E+0000
  3.483613E+0000 -1.591819E+0000
  1.042389E+0000  4.812958E-0001
 -2.856911E+0000  5.303034E-0001
 -5.661631E-0001 -9.955681E-0001
  4.850668E-0001 -1.183651E+0000
  2.851549E-0001  4.622715E-0001
  1.579800E+0000 -1.847653E+0000
 -4.651860E-0001  2.070753E-0001
  2.397352E+0000 -7.542280E-0002
 -6.806248E-0001  3.910078E+0000
 -1.863628E+0000 -2.920842E+0000
  1.061624E+0000 -4.305476E-0001
  2.065360E+0000  1.434991E-0001
 -2.852284E+0000  1.339372E+0000
  5.155375E-0001  1.047155E+0000
  1.477927E+0000 -6.876415E-0001
  9.245676E-0002  7.984992E-0001
  1.047600E-0001  9.947294E-0001
 -1.092387E+0000  1.227042E+0000
 -1.265758E+0000 -3.016268E-0001
 -2.955851E-0001  1.813142E-0001
 -6.167688E-0001 -9.447775E-0001
 -1.719874E+0000  1.075172E+0000
  1.189094E+0000 -2.986747E+0000
  1.064654E+0000 -1.405101E+0000
 -4.866041E-0001  2.353281E-0002
 -8.480936E-0001 -4.639383E-0001
  9.431033E-0001 -5.215334E+0000
  1.647348E+0000  6.679030E-0001
 -1.235884E+0000  1.955638E+0000
 -3.023361E+0000 -3.344090E+0000
  1.846973E+0000 -5.543756E+0000
  2.327055E+0000  5.089098E+0000
  6.826094E-0001  2.655521E+0000
 -5.865852E+0000 -1.144100E+0000
  2.922245E+0000 -4.036337E+0000
  4.685928E+0000  2.962638E+0000
 -2.279617E+0000  3.439627E+0000
 -2.055902E+0000 -1.131620E+0000
  3.870384E+0000 -3.718679E+0000
  2.823551E-0001  1.231923E+0000
  1.476505E+0000  3.681005E-0001
 -2.981027E+0000  1.166018E+0000
  2.949992E+0000 -1.242866E+0000
  3.140206E+0000 -1.566653E-0001
 -8.542938E-0001  4.768098E+0000
 -4.475985E+0000  1.290224E+0000
 -1.055894E+0000 -6.616103E+0000
  3.084159E+0000 -8.239641E-0001
  5.084373E-0001  2.672890E+0000
 -3.248381E+0000  9.371509E-0001
 -6.202905E-0001 -3.659491E+0000
  1.821530E+0000 -1.617837E+0000
  1.196077E+0000  3.484139E+0000
 -1.749132E+0000 -1.888889E+0000
  5.448822E-0001 -1.873290E-0001
  2.207786E+0000  3.624773E+0000
 -2.182619E+0000  3.704963E+0000
 -1.313240E+0000 -2.643079E+0000
 -1.959726E+0000 -1.490006E+0000
  5.768563E+0000  2.222241E+0000
 -2.704401E+0000  3.250491E+0000
 -2.403824E+0000 -2.763594E+0000
  2.095808E+0000 -2.514500E+0000
  1.678691E+0000  1.032393E+0000
 -2.086043E-0001  2.042635E+0000
 -1.837875E+0000 -6.031697E-0001
  3.023771E+0000 -3.516873E+0000
  7.234125E-0001 -1.463498E+0000
  1.066794E+0000  4.489869E+0000
 -2.882292E-0001 -2.628549E+0000
 -1.459108E+0000 -2.672737E+0000
 -1.137440E+0000  1.078190E+0000
  6.220462E-0001  1.128936E-0001
 -1.342463E+0000 -1.956074E+0000
  3.062959E+0000  1.025720E+0000
 -3.800464E-0001 -7.695348E-0002
 -2.655162E+0000  2.037565E-0001
  3.352788E-0001 -2.935309E+0000
  3.448673E+0000 -8.267013E-0001
  4.632118E-0001  9.752368E-0001
 -3.400977E+0000 -1.538014E+0000
  8.733974E-0001 -1.372619E+0000
  8.148925E-0001  2.945447E+0000
  1.789085E+0000  3.081802E+0000
 -3.855825E+0000 -6.345840E-0001
  6.644980E-0001 -1.253848E+0000
  3.373927E+0000  3.182422E-0001
  3.265320E-0001  2.467418E+0000
 -2.211428E+0000  9.835318E-0001
 -3.053650E+0000 -2.199566E+0000
  4.187848E+0000  1.661964E+0000
  1.639583E+0000  5.579891E+0000
 -5.889047E+0000 -5.090752E+0000
 -5.528074E-0001 -2.858159E+0000
  4.587347E+0000  5.960033E-0001
 -1.242762E-0003  3.373631E+0000
 -2.426369E+0000  3.386772E+0000
 -2.560249E+0000 -3.784922E+0000
  2.817421E+0000 -5.548237E+0000
  1.745084E+0000  2.340697E+0000
 -2.301653E+0000  4.893783E+0000
 -9.133187E-0001 -2.239975E+0000
  9.109593E-0001 -4.481194E+0000
  4.514546E+0000  1.834059E+0000
 -1.512834E+0000  3.024208E+0000
 -1.309293E+0000  7.191535E-0001
 -4.548422E-0001 -5.007494E-0001
  8.472290E-0001  3.462361E+0000
 -6.077789E-0002 -1.900546E-0001
 -2.348262E+0000  7.439065E-0001
  3.182949E-0001 -5.616400E-0001
  3.634005E+0000  1.410350E+0000
 -8.208467E-0001  2.961483E+0000
 -5.911876E-0001  4.451896E-0001
 -2.356101E+0000 -1.615171E+0000
  2.612657E+0000 -5.161699E-0001
 -2.278097E-0001  2.601303E+0000
 -3.965328E+0000 -3.622168E+0000
  5.317010E-0001 -1.709664E+0000
  1.324751E+0000  3.224747E-0001
 -1.357635E+0000  1.420264E+0000
 -8.032315E-0001 -3.413755E+0000
  1.324206E+0000  1.273829E+0000
  1.245340E-0001  2.772868E+0000
 -2.809069E+0000 -1.930311E+0000
  8.380415E-0001 -4.513339E+0000
  2.977588E+0000  4.135168E+0000
  9.756336E-0001  3.327501E+0000
 -3.354623E+0000 -5.638662E-0001
  9.214094E-0001 -1.394397E+0000
  1.643153E+0000  3.768613E-0001
 -3.827471E+0000  4.196660E+0000
 -1.449824E+0000 -8.673490E-0001
  1.053941E+0000 -6.473080E-0001
  2.089671E-0001 -1.687185E+0000
 -1.516993E+0000  2.707064E+0000
 -2.189538E+0000 -1.897440E-0001
  2.136736E-0001 -2.958795E+0000
 -5.866304E-0002  2.347040E+0000
  1.393212E+0000  2.426259E+0000
 -2.606088E+0000  3.550152E-0001
  4.698902E-0001 -1.934106E+0000
 -7.170683E-0001  1.198033E+0000
  1.220323E+0000 -2.294857E+0000
  7.787662E-0001 -9.874424E-0001
 -5.276267E-0001  9.869737E-0001
 -2.220158E-0001  3.215407E-0003
 -1.101867E+0000 -2.812093E+0000
  1.734713E+0000 -9.274066E-0001
 -9.440395E-0001  3.934993E+0000
  1.377813E+0000 -3.149556E+0000
 -1.756192E+0000  2.546834E+0000
  4.626223E+0000 -1.742619E+0000
 -7.366520E-0001  7.164972E-0001
 -7.924651E-0002  3.635216E+0000
 -1.550477E+0000 -2.316977E+0000
  9.990100E-0001 -1.163178E+0000
  4.773187E-0001  1.893297E+0000
 -2.483179E+0000  3.302805E+0000
 -1.134290E+0000  9.186016E-0001
 -5.468799E-0001  1.001081E+0000
  3.434167E-0001 -2.259362E+0000
 -8.462371E-0001 -8.667644E-0001
  1.878493E+0000  1.068754E+0000
 -1.797618E+0000 -8.287545E-0001
 -1.252150E+0000 -1.142204E-0001
 -9.287772E-0002  1.289750E+0000
 -1.701257E+0000 -7.434301E-0001
  1.990976E+0000 -1.238587E+0000
 -8.079088E-0001  1.170518E-0001
 -2.191656E-0001 -7.047359E-0001
 -2.670899E+0000 -1.491519E+0000
  1.078374E+0000  3.451659E-0001
  2.522407E+0000  1.597457E+0000
 -1.202176E+0000 -6.553943E-0001
  4.089888E-0001 -7.554015E-0001
 -7.433582E-0001 -8.896379E-0001
  1.377512E+0000 -2.408279E-0001
 -1.282409E+0000  1.534580E-0001
  2.028301E+0000  1.558146E-0001
  2.231829E+0000  9.210535E-0002
 -4.140100E+0000  2.600708E+0000
  6.973448E-0001 -1.571724E+0000
  2.496870E+0000 -3.274361E-0001
  1.539018E+0000  1.983485E+0000
 -1.736891E+0000 -1.408544E+0000
 -1.502934E+0000 -8.286196E-0001
  1.131189E+0000 -2.862676E+0000
  1.021290E+0000  5.316200E-0001
 -6.517640E-0001  8.492462E-0001
 -2.301358E-0001 -4.180855E-0001
  7.127829E-0001 -3.146442E+0000
  8.084685E-0001  2.413547E+0000
 -1.836331E-0001 -1.690009E+0000
 -4.328291E+0000  4.789626E-0001
  3.550282E+0000 -4.413007E+0000
  1.507680E+0000  2.697287E+0000
  1.028636E+0000  1.671401E+0000
 -9.072423E-0001 -1.441320E+0000
 -4.045400E-0001 -7.977251E-0001
  3.324429E+0000  4.859659E-0001
 -1.591745E+0000  5.313854E+0000
 -1.907839E+0000  1.505819E+0000
 -4.507273E-0001 -3.874421E+0000
  1.362934E+0000  2.732458E-0001
  8.222781E-0001  1.894930E+0000
 -1.376888E+0000 -1.701897E+0000
 -1.910373E+0000  3.776256E-0001
  1.689180E+0000 -3.051812E-0001
 -5.622205E-0001  9.068697E-0001
 -1.483297E-0001  3.453946E-0002
  1.523313E-0002 -1.015781E+0000
  1.165338E+0000 -2.433114E-0001
 -3.873774E-0001  3.025178E+0000
  1.116064E+0000 -7.385723E-0002
 -3.589642E+0000 -5.836341E-0001
  8.681322E-0001 -3.496854E+0000
  1.261087E+0000 -5.638470E-0001
  2.637687E+0000  4.222527E+0000
 -5.158883E+0000  4.321060E-0001
 -1.520289E+0000  4.877514E-0001
  2.581921E+0000  1.253595E+0000
 -1.828647E+0000  2.658744E+0000
 -2.170365E+0000  8.598158E-0001
 -5.721764E-0001 -3.089083E+0000
  1.942694E+0000 -2.319540E+0000
  6.078120E-0001  1.189526E+0000
 -1.740410E+0000 -4.578572E-0001
  5.603186E-0001 -5.182107E+0000
  1.682804E+0000  1.137153E+0000
  2.509909E+0000  1.619040E+0000
 -2.161547E+0000  2.274482E+0000
 -7.085908E-0001 -8.895910E-0001
  2.627675E+0000 -9.049007E-0002
 -6.394082E-0001 -6.309456E-0001
 -3.427216E+0000  6.980826E-0001
  4.829276E+0000 -2.053610E+0000
 -9.700324E-0001  3.728444E+0000
  1.036230E+0000 -3.331760E+0000
 -2.262829E+0000 -2.035674E+0000
  1.024753E+0000 -9.878974E-0001
  5.524221E+0000  9.560328E-0001
 -3.591991E+0000  4.779150E+0000
 -3.065566E+0000 -3.443353E+0000
  2.788573E+0000 -3.965133E+0000
  2.798926E+0000  4.513945E+0000
 -2.670888E+0000  3.754356E+0000
 -3.408059E+0000 -6.521118E+0000
  3.656460E+0000 -3.290623E+0000
  3.111550E+0000  3.836823E+0000
 -2.727468E+0000  2.138030E+0000
 -3.902586E+0000 -2.411645E+0000
  4.965989E-0001  2.983298E-0001
 -1.204531E-0001  1.989377E+0000
 -8.378685E-0001  2.726593E+0000
 -1.731583E+0000 -3.633054E+0000
  3.700897E+0000 -1.089474E+0000
  1.392683E-0001  3.260978E+0000
 -2.181039E+0000  2.045645E+0000
  8.205428E-0001 -3.954687E+0000
  1.220845E+0000 -6.672527E-0001
  4.303641E+0000  2.810462E+0000
 -6.767393E+0000  4.326534E-0002
 -9.641818E-0001 -1.810700E+0000
  1.883536E+0000 -1.230823E+0000
  6.741644E-0001  1.359118E+0000
 -1.514876E+0000  1.162666E+0000
 -3.410377E-0001 -2.050353E+0000
  2.048028E+0000 -6.704180E-0001
  2.776359E+0000  3.459531E+0000
 -4.849515E+0000  3.330678E+0000
 -3.264279E-0001 -5.253058E+0000
  4.807661E+0000 -1.202836E+0000
  1.363900E+0000  2.504568E+0000
 -3.732184E+0000  6.493546E-0001
  7.873112E-0001 -3.694953E+0000
  2.155093E+0000  2.036844E+0000
  3.102304E-0001  1.220457E+0000
 -2.507288E+0000 -9.242143E-0001
  1.185633E+0000 -2.059435E+0000
 -5.003263E-0001 -4.583105E-0001
  1.696349E+0000 -1.776969E+0000
  1.066143E-0001  7.972108E-0001
 -2.492722E+0000  1.740843E+0000
  1.189648E+0000 -1.697428E-0001
  5.746920E-0002  6.605348E-0001
 -1.797828E+0000  2.552690E+0000
 -7.788772E-0001 -2.620741E+0000
  8.050038E-0003 -1.063201E+0000
  5.890847E+0000  1.170967E+0000
 -2.418992E+0000  1.709156E+0000
 -3.327520E-0001  3.230260E-0001
  7.534521E-0002 -1.192672E+0000
 -9.312228E-0001 -9.426484E-0002
  5.865991E-0001 -3.945769E+0000
  3.179341E+0000  5.017263E-0001
 -1.540668E+0000  4.321610E+0000
 -1.123945E+0000  1.588834E+0000
 -2.307795E+0000 -4.598267E-0001
  3.182252E+0000 -3.756591E+0000
 -6.487564E-0001  3.347988E+0000
  6.121878E-0002  3.807671E-0001
  9.239203E-0001 -1.636889E+0000
 -8.697847E-0001 -1.452981E+0000
  5.448473E-0001 -2.223812E+0000
 -1.286490E+0000  4.332221E-0001
 -5.345399E-0002 -7.900384E-0002
 -5.459519E-0002 -7.854409E-0001
  1.804638E+0000 -3.439251E-0001
 -6.441969E-0001 -2.367705E-0001
 -1.669636E+0000 -5.128359E-0001
 -1.096124E+0000 -1.101787E+0000
  8.730577E-0001 -3.764834E+0000
  1.980950E+0000 -2.988340E-0001
 -1.982019E+0000 -8.798635E-0001
 -2.981856E+0000 -1.084165E+0000
  5.008933E+0000  1.083494E+0000
 -3.276911E+0000  4.295937E+0000
 -2.794650E+0000 -1.956145E+0000
  2.426182E+0000 -3.389226E+0000
  6.434011E-0001  1.544685E+0000
  1.399326E+0000  1.660766E+0000
 -2.794761E+0000  1.244139E+0000
 -1.445557E+0000 -3.372866E+0000
  1.862077E+0000 -1.271811E+0000
  2.078371E+0000 -1.565820E+0000
  3.102515E+0000  5.527101E-0001
 -3.398792E+0000 -3.750979E-0001
 -1.754428E-0001 -1.993441E+0000
  2.402187E+0000  1.038425E-0001
 -5.939342E-0001  5.074077E+0000
 -1.044842E+0000 -1.520506E+0000
 -4.979610E-0001 -2.170712E+0000
  2.191038E+0000 -2.062183E+0000
  6.389764E-0001  4.217058E+0000
 -3.156469E+0000 -5.892529E-0001
 -2.159526E+0000 -1.852089E+0000
  2.944549E+0000 -3.051616E+0000
 -2.223403E+0000  3.612392E+0000
 -1.252048E+0000  5.304725E-0001
 -1.882963E+0000 -2.737248E+0000
  1.090637E+0000 -4.571992E-0001
  7.321390E-0001 -1.527925E+0000
  4.766957E-0001  5.664275E-0001
 -9.617477E-0001 -3.180680E+0000
 -1.552467E+0000 -1.701524E+0000
  2.484854E+0000  2.435084E-0001
 -6.115298E-0001  2.897809E+0000
 -8.409290E-0002 -2.007661E-0001
  2.371632E-0001 -3.245783E+0000
  2.888471E+0000  2.562417E-0001
  2.076375E+0000 -7.462588E-0001
 -1.347638E+0000 -2.009039E+0000
  3.121740E-0001  6.353284E-0001
 -1.581377E+0000  9.385229E-0001
 -3.962987E-0001  2.748784E-0001
 -6.730658E-0001  5.055611E-0001
 -7.381663E-0002  1.172699E+0000
 -1.652075E+0000 -7.864994E-0001
  2.708205E+0000 -4.594259E-0003
 -1.613948E+0000  3.765764E-0001
  7.591316E-0001 -3.485143E-0002
  2.696280E+0000 -2.771634E+0000
 -1.763063E+0000 -2.391434E-0002
 -2.481977E-0002  5.425599E-0001
 -6.067405E-0001  3.100318E-0002
  2.974635E+0000 -3.098038E-0001
 -2.057168E+0000  2.923717E+0000
  1.864883E+0000  1.751202E+0000
 -1.279381E+0000  8.875222E-0001
 -5.392291E-0001  2.090584E+0000
  5.425115E-0001 -1.009124E+0000
 -1.229324E+0000 -1.385697E+0000
  2.513752E+0000 -1.736839E+0000
  2.502367E+0000  3.769644E+0000
 -2.569496E+0000  3.715629E-0001
 -4.703716E-0001  2.266069E-0001
  1.486499E+0000 -1.797214E+0000
  6.810784E-0001  5.933333E-0001
 -2.393726E+0000  2.008441E+0000
 -5.066161E-0001 -8.009348E-0002
  4.451402E-0001  1.224467E+0000
 -1.378530E-0001  3.102853E+0000
 -1.027297E-0001  2.609212E-0001
 -1.470275E+0000 -2.810557E+0000
  1.302562E+0000 -1.014741E+0000
  2.464068E+0000  6.047506E-0002
 -3.778915E+0000  2.323232E+0000
  9.287294E-0001 -1.677893E+0000
  5.018120E-0001  1.514852E-0001
  2.143486E+0000  1.969815E+0000
 -5.889069E-0001 -1.276926E+0000
 -1.279685E+0000  1.938732E+0000
  2.689733E+0000  8.298793E-0002
 -2.280110E+0000  4.022444E+0000
 -6.290066E-0001 -3.786246E-0002
  4.874093E-0001 -3.757025E+0000
 -2.104768E-0001 -1.257010E+0000
  2.156411E+0000  2.202560E+0000
 -2.018583E+0000  6.563468E-0001
  1.394634E-0001 -1.439855E+0000
  1.640514E+0000 -5.771047E-0001
 -4.360702E-0001  1.807652E+0000
 -2.511321E+0000  2.623218E+0000
 -4.368929E-0001  1.863968E+0000
  2.770654E-0001  1.688564E+0000
 -1.210854E+0000 -2.221444E+0000
  1.872564E+0000  1.507183E+0000
  1.047042E+0000 -1.234224E+0000
 -5.768561E+0000 -1.817796E-0001
  4.475409E+0000 -4.991580E+0000
  1.268442E+0000  2.942994E+0000
 -1.073377E+0000  1.597961E+0000
 -5.000734E+0000  5.880532E-0001
  2.184914E+0000 -3.902198E+0000
  1.462725E-0001  2.306641E+0000
  1.150084E-0001  2.862482E+0000
 -5.170151E-0001 -2.138622E+0000
 -4.028622E-0001 -3.918133E+0000
  1.970065E+0000 -3.249806E-0001
 -1.160326E+0000  1.095299E+0000
  1.747172E+0000 -2.625346E+0000
 -1.966651E+0000  3.608869E+0000
 -1.038770E+0000 -3.986207E-0001
  5.842236E-0001 -3.389125E+0000
  2.910303E+0000  8.415188E-0001
 -2.621065E+0000  1.910598E+0000
 -1.654491E+0000 -5.007666E+0000
 -1.423825E+0000 -1.092649E+0000
  1.785070E+0000  1.888267E+0000
  3.684061E-0001  3.015307E+0000
 -2.977307E+0000  4.343031E-0001
  2.688910E+0000 -4.229303E+0000
  8.045130E-0001  1.819780E+0000
  6.902455E-0001  2.804730E-0001
  2.914863E-0001 -1.807539E-0001
  1.647180E+0000 -1.688581E+0000
 -1.921054E+0000 -1.064482E+0000
  3.048135E+0000 -2.006888E+0000
 -4.372107E-0001  1.890786E+0000
  7.684504E-0001  8.813512E-0001
  9.325706E-0001 -1.150065E+0000
 -7.030589E-0001 -1.452307E+0000
  1.153665E+0000 -2.743860E+0000
  2.518329E+0000  5.804829E-0001
 -1.925840E+0000  3.045310E+0000
 -6.078688E-0001 -5.122974E+0000
 -1.512879E+0000 -1.938398E+0000
  4.641402E+0000  2.253146E+0000
 -3.475655E+0000  3.468461E+0000
 -2.647104E+0000 -4.274930E+0000
  1.896398E+0000 -2.965565E+0000
  3.127686E+0000  3.368524E+0000
 -3.060876E+0000  2.822773E+0000
 -3.533151E+0000 -2.332049E+0000
  1.597925E+0000 -2.969357E+0000
  3.741972E+0000  2.198784E+0000
  3.538632E-0003  3.014950E+0000
 -4.739383E+0000  7.328121E-0002
  1.200467E+0000 -1.642545E+0000
  4.402683E-0001  2.260701E+0000
  1.148830E+0000  3.080295E+0000
 -4.400802E+0000 -9.177316E-0001
  1.651327E+0000 -5.118536E+0000
  3.408838E+0000  2.782481E+0000
  1.654579E+0000  4.567870E+0000
 -4.013968E+0000  1.366766E+0000
 -2.162294E+0000 -3.441913E+0000
  4.925375E+0000 -2.730241E+0000
  1.422694E+0000  4.566341E+0000
 -3.855439E+0000  3.234134E+0000
 -2.442410E+0000 -3.318030E+0000
  4.440603E+0000 -2.722588E+0000
  4.966411E+0000  3.534929E+0000
 -4.298546E+0000  3.160328E+0000
 -2.612911E+0000 -3.715444E+0000
  4.564777E+0000 -1.353258E+0000
  2.115498E+0000  4.719846E+0000
 -4.621304E+0000  5.110504E+0000
  8.944233E-0001 -7.107516E+0000
  3.235802E+0000 -1.021600E+0000
  9.552344E-0001  3.543655E+0000
 -1.442192E+0000  2.498684E+0000
 -4.334266E+0000 -2.768557E-0001
  2.870124E+0000  1.061792E+0000
  1.474094E+0000  3.514935E+0000
 -2.799044E+0000  7.243870E-0001
 -7.272799E-0001 -7.577634E+0000
  3.617937E+0000 -3.161539E+0000
  3.101706E+0000  3.356530E+0000
 -3.556735E+0000  1.877218E+0000
 -2.178815E+0000 -6.259650E+0000
  5.480725E+0000 -2.247397E+0000
  1.145115E+0000  3.921807E+0000
 -5.896597E+0000  3.284283E+0000
  3.828044E-0001 -5.073418E+0000
  3.570760E+0000 -4.727336E-0001
  3.552508E+0000  4.698525E+0000
 -3.795495E+0000  2.783951E+0000
 -3.790190E+0000 -3.342900E+0000
  6.087749E+0000 -3.930823E+0000
  2.179819E-0001  6.466694E+0000
 -2.351890E-0001  1.093601E+0000
 -2.208141E+0000 -1.842318E+0000
  3.184879E+0000 -1.929447E+0000
  2.527949E+0000  1.681630E+0000
 -3.633387E+0000  3.326593E+0000
  1.794185E+0000  1.102419E+0000
  6.879673E-0002 -5.600056E+0000
  2.203144E+0000  3.433437E+0000
 -9.192225E-0001  4.646176E+0000
 -2.080714E+0000 -2.238687E+0000
  7.338063E-0001 -9.289915E-0001
  5.386166E-0001  1.599395E+0000
  6.464391E-0001  5.199684E-0001
 -4.671545E-0001  1.230303E+0000
  1.598572E+0000  1.226988E+0000
  4.799774E-0001 -2.794262E+0000
  1.954645E+0000  1.904869E-0001
  1.669747E+0000  5.861850E-0001
 -8.073736E-0001  2.942755E+0000
 -8.156229E-0001 -3.761681E+0000
  3.200343E-0001  6.348698E-0001
  9.675213E-0001  2.318972E+0000
 -1.002172E+0000  2.270343E+0000
 -7.242678E-0001 -1.941259E-0001
  3.031298E+0000 -8.769822E-0001
 -1.999529E+0000  2.269396E+0000
 -4.326071E-0001 -3.435060E+0000
  8.790521E-0001 -1.747989E+0000
  3.286509E+0000 -7.895797E-0001
 -2.957847E+0000  3.896560E+0000
  8.595168E-0002 -3.566676E+0000
  3.503037E-0001  3.597310E+0000
  2.010763E+0000  2.082249E+0000
 -6.098080E+0000  2.672528E+0000
 -7.194062E-0001 -2.979419E+0000
  3.169354E+0000  1.990868E-0001
 -8.356477E-0001  3.514775E-0001
 -1.914437E+0000  2.709872E-0002
  2.892859E-0001 -3.168852E+0000
  7.549960E-0001 -8.031503E-0001
  5.596791E-0001  1.529644E+0000
 -2.366116E+0000  5.116031E-0001
  8.062558E-0003  1.973777E+0000
  2.270881E+0000  1.040567E+0000
 -1.551597E+0000  1.794688E+0000
 -3.920160E-0001 -4.825630E+0000
  2.346146E+0000 -2.678895E+0000
  1.948867E+0000  3.588429E+0000
 -1.163559E+0000  2.483656E+0000
 -3.920054E+0000 -3.941965E+0000
  2.608310E+0000 -1.311879E+0000
  2.671786E+0000  2.149160E+0000
 -2.271971E+0000  9.786983E-0001
 -2.447838E+0000 -4.030106E+0000
  4.012407E+0000 -3.579609E+0000
 -5.009807E-0001  3.600626E+0000
 -1.611958E+0000  5.827692E-0001
 -2.835545E+0000 -2.015921E-0001
  3.174094E+0000 -2.875417E+0000
  1.662705E+0000  2.191974E+0000
 -2.619970E+0000  2.480839E+0000
 -1.027638E+0000 -2.886330E+0000
 -1.576588E-0001 -2.827939E+0000
  3.851054E+0000  1.755966E+0000
 -3.988752E+0000  2.757633E+0000
 -3.534718E+0000 -3.627971E+0000
  2.136279E+0000 -3.726804E+0000
  1.168029E+0000 -5.074537E-0002
 -2.052356E+0000  3.386582E+0000
 -2.664546E+0000 -1.531956E+0000
  2.544853E-0001 -1.397223E+0000
  2.014670E+0000 -1.716321E-0001
 -1.785549E+0000  2.519989E+0000
 -4.970234E-0002 -5.367661E-0001
 -4.045174E-0001 -2.698945E+0000
  3.691999E+0000  1.437540E+0000
 -3.202933E+0000  2.763878E+0000
 -1.135068E+0000 -2.287685E-0001
  1.463145E+0000 -1.530546E+0000
  1.855124E+0000  1.945152E+0000
  8.967339E-0003  3.035388E+0000
 -1.398785E+0000 -1.707617E+0000
  1.736612E+0000  3.790224E-0001
  1.093592E+0000  2.410286E+0000
 -1.069449E+0000  1.122163E+0000
 -1.581075E+0000 -2.175967E+0000
  3.824177E+0000 -4.040260E-0001
  1.288766E+0000  2.764493E+0000
 -2.958141E+0000  1.741442E+0000
 -1.067828E+0000 -2.608838E+0000
  9.247835E-0001 -6.504980E-0001
  4.141408E-0001 -4.932846E-0001
  2.431830E-0001  5.455730E-0001
 -1.411832E-0001  2.515636E+0000
  4.158470E-0001 -9.139845E-0001
 -2.604486E-0001 -2.516678E+0000
  2.298212E+0000  7.564697E-0001
  4.973195E-0001  1.267683E+0000
 -1.590161E+0000  1.730238E+0000
  2.464370E+0000  2.505820E-0001
 -8.269085E-0001  1.677233E+0000
 -6.078456E-0001 -9.919291E-0001
 -6.666244E-0001  1.594600E+0000
 -4.090369E-0001  7.796343E-0001
 -5.606125E-0001  3.094286E+0000
  2.274469E+0000 -2.621278E+0000
 -4.840935E-0001  1.390654E+0000
  1.220766E+0000  6.095402E-0001
 -3.040578E+0000  5.146160E-0001
  2.359242E+0000  5.878529E-0001
 -4.472945E-0001  3.183460E+0000
  6.999214E-0002 -1.350972E+0000
 -6.784469E-0001 -2.344083E+0000
 -9.480239E-0002 -1.502348E+0000
  1.545835E+0000 -1.637817E+0000
 -1.030477E+0000  1.907382E-0001
 -1.669299E-0001  7.825328E-0001
 -9.530371E-0001 -2.908989E+0000
  2.739887E+0000 -2.896137E+0000
  2.629564E+0000  2.327060E+0000
  3.428166E-0001 -1.142880E+0000
  1.004435E+0000  2.584754E+0000
 -3.123820E-0001 -1.718881E+0000
 -8.220365E-0001  2.246740E-0001
 -1.113351E-0001 -2.154039E+0000
  7.888092E-0001  4.488391E-0001
 -9.798014E-0001  1.589084E+0000
 -2.065152E-0001 -1.009514E+0000
 -7.190069E-0001  2.239766E-0001
 -5.179299E-0001  2.167494E-0001
 -1.345807E+0000 -1.084978E-0001
  1.655902E+0000  4.631974E-0001
 -5.678493E-0001  3.708777E+0000
 -9.864297E-0001 -1.341863E+0000
  1.094555E+0000  4.562696E-0001
  2.359169E+0000 -4.632270E-0001
 -9.066200E-0001  1.694081E+0000
 -1.562876E+0000  4.086599E-0001
 -2.121105E+0000 -3.300980E-0001
  3.430697E+0000 -1.376354E+0000
 -1.445856E+0000  1.757739E+0000
  9.665292E-0001  9.478972E-0001
  7.440268E-0001 -1.504467E+0000
  3.040513E-0002 -1.609218E+0000
 -2.493428E-0001  1.769276E+0000
  7.478392E-0001  2.712691E-0001
 -3.334050E+0000  1.589431E-0001
  7.723194E-0001 -2.188193E+0000
 -5.258738E-0001  2.342736E+0000
  5.333513E-0001  2.147101E+0000
 -1.322253E+0000 -1.107886E-0001
 -2.025272E+0000 -3.201428E-0001
  1.814412E+0000  1.078851E+0000
 -1.175680E+0000 -4.953673E-0001
  8.489435E-0002  8.486962E-0001
 -7.960223E-0001  5.461116E-0001
  8.215430E-0001  1.057821E+0000
  1.565960E+0000  2.799321E+0000
 -1.027265E+0000 -2.109214E-0001
  7.962288E-0001 -1.350269E+0000
 -4.938484E-0001  2.394403E+0000
  1.851410E+0000 -3.466049E+0000
  7.985794E-0002  2.825446E-0001
  1.576132E+0000 -6.034216E-0001
 -2.092871E+0000  2.438880E+0000
  2.370931E+0000 -2.740378E+0000
 -1.881943E-0001  5.636976E-0001
  8.344777E-0001  2.017974E+0000
 -1.539104E-0001 -2.254758E+0000
  2.373141E+0000  1.026905E+0000
  1.156021E-0001  4.563039E+0000
 -1.729504E+0000  1.468367E+0000
 -7.863669E-0001  2.265555E+0000
  3.827161E+0000 -8.725819E-0001
 -6.443049E-0002  9.113980E-0001
 -8.383031E-0001 -1.530564E+0000
 -5.115942E-0001 -2.335027E+0000
 -2.361160E+0000  1.794488E+0000
  2.242831E+0000  1.143198E+0000
 -7.452279E-0001  2.204915E-0001
 -2.660804E+0000 -1.858622E+0000
  1.736777E+0000 -2.146244E+0000
 -7.695153E-0001 -4.761535E-0001
  1.455167E+0000 -1.180421E+0000
 -5.200374E-0001 -2.195515E-0001
  2.602158E-0002 -1.257269E+0000
 -1.781704E-0001  8.881058E-0001
  1.879043E+0000 -1.383932E+0000
 -3.626933E+0000 -3.860900E-0001
  1.758334E+0000 -2.699608E+0000
 -8.293869E-0001  3.022681E-0001
 -5.522528E-0001  1.943558E+0000
 -2.287860E+0000 -3.705816E+0000
  1.903885E+0000 -8.428281E-0001
  1.122462E+0000  3.411145E+0000
 -2.539174E-0001  1.166660E+0000
 -1.180163E+0000 -1.146217E+0000
  3.412356E-0001 -7.864296E-0001
  1.863083E+0000  3.575317E+0000
 -4.961541E+0000  5.189059E-0001
 -1.393481E+0000 -1.487917E+0000
  3.270717E-0001 -7.920706E-0001
  1.507517E+0000  2.334330E+0000
 -3.480337E+0000  2.473062E+0000
 -1.089785E-0001 -2.649780E+0000
  1.663489E+0000 -1.861042E+0000
  7.879847E-0002  2.156076E+0000
  9.249254E-0001  1.291463E+0000
 -4.460922E+0000  1.624324E+0000
  2.570804E-0001 -2.999948E+0000
  1.678221E+0000  2.035491E+0000
  6.084549E-0001  3.706821E+0000
 -5.782043E+0000 -1.472099E+0000
  2.886280E+0000 -4.027677E+0000
  2.119871E+0000 -2.078795E+0000
  1.127594E+0000  3.619099E+0000
 -1.597198E+0000  2.911803E-0001
 -3.164667E+0000 -3.028606E+0000
  2.935487E+0000  2.042339E+0000
  4.386541E-0001  2.314290E+0000
 -2.617415E+0000 -1.736342E+0000
  2.852504E-0001  4.071604E-0001
  2.621962E+0000  2.379053E-0001
 -3.461698E+0000  2.126513E+0000
 -5.087810E-0001 -5.323594E-0001
 -2.050462E-0002 -6.742942E-0002
  2.656333E+0000  1.492687E+0000
  1.498419E+0000  2.797067E+0000
 -3.340857E+0000 -1.345652E+0000
  6.478034E-0001 -5.143135E+0000
  1.389026E+0000 -1.284434E+0000
  1.383882E+0000  4.511694E+0000
 -5.484810E-0001  1.873606E+0000
 -1.408000E+0000 -4.026820E+0000
  7.840283E-0001 -2.284341E+0000
  1.474269E-0001  4.018643E-0001
  1.327362E+0000  2.900437E+0000
 -3.871868E+0000  6.678810E-0001
  1.969473E-0001 -1.516618E+0000
  2.345008E+0000 -7.380181E-0002
 -2.723891E+0000  3.392731E+0000
 -8.696862E-0001 -2.335131E+0000
  8.037021E-0001 -7.383700E-0001
  3.829266E-0001 -1.461262E-0001
 -7.081083E-0001  2.795417E+0000
  3.988310E-0002  1.496610E+0000
 -1.827544E+0000 -1.171060E+0000
  1.302981E+0000 -8.921821E-0001
  7.839535E-0001  2.945296E+0000
 -3.025263E-0001  2.528372E+0000
 -2.138896E+0000 -1.804982E+0000
  2.633474E+0000 -4.721642E-0001
  9.399806E-0002 -9.689897E-0001
 -1.671902E+0000  1.589602E+0000
  1.256505E+0000 -2.190972E+0000
 -8.319599E-0001  2.822382E+0000
  1.148554E+0000  2.831820E-0001
 -9.906953E-0001  4.182431E-0001
  4.799826E-0001 -1.614855E+0000
  6.084979E-0001  1.541893E+0000
 -7.235536E-0001  2.577251E+0000
 -1.862268E+0000 -6.765787E-0001
 -3.153716E+0000  5.299463E-0001
  1.330900E+0000 -5.450538E-0001
 -1.601100E+0000  1.383364E+0000
  2.232585E+0000 -1.318589E+0000
 -1.240457E+0000 -4.333380E-0001
  1.183875E-0001 -2.800535E-0001
  9.060904E-0001  9.701774E-0001
 -1.346464E+0000  1.071294E+0000
 -5.716212E-0001 -1.686681E+0000
  3.470903E+0000  1.745296E+0000
 -2.662205E-0001  3.455553E+0000
 -5.641998E+0000 -1.564918E+0000
  4.733392E+0000 -3.806205E+0000
  2.408569E+0000  2.085375E+0000
 -8.137610E-0001  3.357994E+0000
 -2.934911E+0000 -3.650053E+0000
  3.783437E+0000 -4.982745E+0000
  1.837403E+0000  7.152353E-0001
  1.206771E+0000  3.655501E+0000
 -5.951085E+0000 -1.024409E+0000
  3.352339E+0000 -5.673116E+0000
  1.174911E+0000  2.650998E+0000
 -5.058100E-0001  5.578878E+0000
 -3.390253E+0000  5.712105E-0001
  3.522014E-0001 -1.023856E+0000
  3.525079E+0000 -2.906105E+0000
 -1.226928E+0000  6.093022E+0000
 -1.844951E+0000 -3.851578E+0000
 -1.163102E+0000 -1.767125E+0000
  3.857834E+0000 -1.162536E+0000
  6.590037E-0001  3.437266E+0000
 -3.218300E+0000 -9.716072E-0001
  4.136094E-0001 -6.658727E-0001
  1.494978E+0000 -1.116446E+0000
  1.832702E+0000 -5.897138E-0001
 -2.350381E-0001  1.162300E+0000
 -3.173616E+0000 -8.925587E-0001
  2.324480E+0000 -4.097824E-0001
  3.329479E+0000  2.074203E+0000
 -3.111099E+0000  4.200328E+0000
  2.054811E+0000 -3.563212E+0000
 -3.895294E+0000 -2.141042E+0000
  3.153737E+0000  2.757554E-0001
  9.567377E-0001  3.028900E+0000
 -2.808558E+0000  1.644268E+0000
  1.972691E+0000 -3.881883E+0000
  8.721373E-0001  1.417969E+0000
  1.189302E+0000  4.496746E+0000
 -2.721225E+0000  1.304823E+0000
  3.808500E-0001 -4.030162E+0000
  2.732006E+0000  2.307259E-0001
  4.067074E-0001  1.879894E+0000
 -3.545752E+0000  2.501170E+0000
 -1.025095E-0001 -4.006959E+0000
  1.762943E+0000 -1.902142E-0001
  8.055984E-0001  2.738206E+0000
 -2.756207E+0000  4.086731E+0000
 -2.020807E+0000 -3.481742E+0000
  2.822150E+0000 -1.677654E+0000
  1.262654E+0000  1.698773E+0000
 -2.525678E+0000 -6.817338E-0001
 -2.023829E+0000 -3.972593E+0000
  3.218253E+0000 -1.661157E+0000
  1.428966E+0000  6.509690E+0000
 -2.743837E+0000  5.350612E-0001
 -3.196654E+0000 -1.359004E+0000
  3.056942E+0000 -3.012991E+0000
  9.628854E-0001  4.979386E+0000
 -2.374239E+0000  4.057833E+0000
 -4.045970E+0000 -3.140598E+0000
  3.672064E+0000 -4.740411E+0000
  3.206883E+0000  4.216588E+0000
 -2.385121E+0000  4.947883E-0001
 -5.268462E+0000 -4.480533E+0000
  4.735849E+0000 -4.177497E+0000
  2.974720E+0000  5.832935E+0000
 -5.210663E+0000  3.106703E+0000
 -3.863224E+0000 -5.370125E+0000
  4.533357E+0000 -3.554148E+0000
  2.862793E+0000  2.052839E+0000
 -4.301647E+0000  3.304458E+0000
 -4.096993E-0001 -1.344023E+0000
  1.005901E+0000 -2.177862E+0000
  1.132267E+0000  1.041000E-0001
  1.633526E+0000 -4.098063E-0001
 -1.354705E+0000  1.715965E+0000
 -5.416510E-0001 -6.952697E-0001
 -6.158634E-0001  3.594452E-0001
 -2.273696E-0001  4.528275E-0001
 -3.215268E-0001  1.198435E-0001
 -4.606936E-0001 -2.010822E+0000
  1.728732E+0000 -1.139770E+0000
 -3.750324E-0001  3.459619E+0000
 -1.567643E+0000 -1.207621E+0000
 -2.855133E+0000 -8.979769E-0001
  4.527933E+0000  2.586319E+0000
 -2.767985E-0001  1.371702E+0000
 -9.071225E-0001 -1.657371E+0000
 -6.225784E-0001 -1.386540E+0000
  3.202281E+0000  1.972962E+0000
  5.808147E-0001  4.545949E+0000
 -4.578037E+0000  1.687258E-0001
 -1.421260E+0000 -4.726546E+0000
  3.747110E+0000  1.641650E+0000
  2.053926E+0000  3.660885E+0000
 -4.647488E+0000  1.280089E+0000
 -1.299485E+0000 -1.859792E+0000
  4.756340E+0000  5.714183E-0001
 -4.664440E-0001  2.983986E+0000
 -2.598378E+0000 -3.614763E-0001
  4.416774E-0001 -1.793181E+0000
  3.088007E+0000  8.818674E-0001
 -1.072487E+0000  1.499163E+0000
 -7.184088E-0001  6.325334E-0002
  1.563941E+0000  1.559860E+0000
 -7.819918E-0001  3.429893E+0000
  1.507748E+0000  4.792218E-0001
  2.100666E+0000  4.965175E-0001
 -2.095577E+0000  3.889250E-0001
 -3.725584E-0001  6.796793E-0001
 -4.556160E-0001 -2.034468E-0001
  1.817186E+0000  2.102747E-0001
 -5.202606E-0001  1.854496E+0000
 -1.753777E+0000  2.891742E-0001
 -2.102194E+0000  1.641482E-0001
  2.404418E+0000 -4.752939E+0000
  1.967836E+0000  6.426877E-0001
  5.452957E-0001  3.524438E+0000
 -4.548988E+0000  2.011364E+0000
 -1.423819E+0000 -2.520061E+0000
  2.776567E+0000 -6.945676E-0001
  3.367940E-0001  3.601980E+0000
 -4.109340E+0000 -1.773230E-0001
  3.628982E-0001 -4.855493E+0000
  2.618670E+0000  8.996715E-0001
  1.761205E+0000  1.963084E+0000
 -3.654176E+0000  5.534974E+0000
  5.048902E-0002 -3.942103E+0000
 -1.155485E-0001  8.846744E-0001
  2.409155E+0000  1.163502E+0000
 -1.501361E+0000  1.433658E+0000
 -2.379002E+0000  9.372197E-0001
  2.393544E+0000 -1.477808E+0000
 -4.430954E-0002 -5.668006E-0001
  9.584750E-0002  2.162843E-0001
  1.877373E+0000  4.011775E-0001
 -8.879415E-0001  4.324820E+0000
 -1.287280E+0000  1.171639E+0000
 -2.286083E+0000 -1.073588E+0000
  1.034904E+0000 -3.150275E+0000
  3.457022E+0000  2.981515E+0000
 -3.137848E+0000  2.581217E+0000
 -2.440321E+0000 -2.151579E+0000
  1.115700E+0000 -3.209102E+0000
 -2.895182E-0001  1.427155E+0000
  3.701343E-0001 -9.424594E-0001
 -1.945142E+0000  1.827605E-0002
  1.831413E+0000 -2.826898E+0000
 -1.596696E+0000 -1.668202E+0000
  5.530870E-0001 -3.221335E-0002
 -5.637603E-0001 -9.574941E-0001
 -2.255989E-0001 -8.714951E-0002
  6.046891E-0001  1.623904E+0000
 -2.274240E+0000  4.623915E-0001
  5.701274E-0002  2.401679E+0000
  1.956709E-0001  1.327132E-0001
 -9.004793E-0001 -3.667727E-0002
 -1.814250E+0000  1.349530E+0000
 -9.605231E-0001  1.408237E+0000
  9.242401E-0001 -4.686185E-0001
 -1.344943E-0001 -1.836585E+0000
 -2.192601E-0002 -1.359161E-0002
  2.063955E+0000  2.077928E-0001
 -1.886914E+0000  2.165059E+0000
 -2.506460E-0001 -3.543482E+0000
  6.936903E-0001 -3.540962E-0001
  4.345895E+0000  2.816436E+0000
 -2.071108E+0000  1.504403E+0000
 -6.808548E-0001 -3.963455E+0000
  1.277218E+0000 -1.221782E+0000
  2.792801E+0000  1.415917E+0000
 -3.345929E+0000  1.408737E+0000
 -1.088327E+0000 -1.338733E+0000
  2.739197E+0000 -2.081038E+0000
  1.516664E-0001  4.788425E+0000
  6.187700E-0001 -1.542346E+0000
 -3.774091E+0000  1.077674E+0000
  2.231592E+0000 -1.738093E+0000
  1.334451E+0000  3.980660E+0000
 -1.717431E+0000  1.724276E+0000
  9.925908E-0001 -2.601342E+0000
 -2.853903E+0000  2.087092E-0001
  2.276195E+0000 -4.268985E+0000
  1.311975E+0000  1.040158E+0000
  3.206781E-0001  4.102792E+0000
 -1.598844E+0000 -3.135886E+0000
  1.600969E+0000 -2.267278E+0000
  8.561984E-0001  1.777828E+0000
 -8.446270E-0001  1.544288E+0000
 -5.638134E-0001 -3.151892E+0000
 -7.931186E-0002 -1.123038E+0000
  1.361706E-0001  2.171733E+0000
  1.178368E-0002  2.301335E+0000
 -8.777887E-0001 -1.289637E+0000
  6.491274E-0001 -3.480754E+0000
  1.440074E+0000  1.144897E+0000
  1.871419E+0000 -1.698517E+0000
 -2.251567E+0000 -7.167681E-0001
  9.279984E-0001 -8.692556E-0001
 -1.372505E+0000 -8.481583E-0001
  2.330462E+0000 -8.489402E-0001
 -1.633364E+0000  2.780470E+0000
  1.428456E+0000  1.793567E+0000
 -1.287082E+0000 -2.004303E+0000
  2.236724E+0000 -6.121410E-0001
 -1.791547E-0001 -1.602515E+0000
 -5.156944E-0001  7.867423E-0001
 -2.364016E+0000 -1.142823E+0000
  1.519809E+0000 -1.146165E+0000
 -8.882269E-0001  4.282080E-0001
 -1.257854E-0001 -1.585160E+0000
 -1.652077E+0000 -8.963934E-0001
  4.811282E+0000  4.200484E-0001
 -6.425948E-0001  3.826904E+0000
 -1.325952E+0000 -4.869798E-0001
 -3.029666E+0000  2.916608E-0001
  3.392425E+0000 -3.199423E+0000
 -1.900131E+0000  2.335306E+0000
  2.546649E+0000 -1.343639E-0001
 -1.862733E+0000 -3.506386E-0001
  3.944489E+0000 -3.896928E+0000
  9.814422E-0001  3.976405E-0001
 -1.496867E+0000  1.694060E+0000
 -4.193890E+0000 -1.460394E+0000
  2.950054E+0000 -1.999080E+0000
  3.323043E+0000  1.531396E+0000
 -2.404860E+0000  1.152094E+0000
 -1.861387E+0000 -1.555593E+0000
 -3.665206E-0001  1.580999E+0000
  2.691202E+0000  5.068026E+0000
 -3.464923E+0000  2.136270E+0000
 -1.843520E+0000 -5.073353E+0000
  4.020439E+0000 -3.267222E-0001
 -1.502743E+0000  5.654382E+0000
 -3.189996E+0000  1.306186E-0001
 -3.398936E+0000 -1.921751E+0000
  4.502725E+0000 -3.330226E+0000
  1.054472E+0000  3.756449E+0000
 -2.486832E+0000  3.953391E-0001
 -2.400050E+0000 -3.501190E+0000
  2.670865E+0000  3.024035E+0000
  4.241884E-0001  8.987149E-0001
 -2.736408E+0000  3.258281E+0000
  8.875950E-0001 -1.715754E+0000
  4.402796E-0001 -1.630174E+0000
  1.039976E+0000  1.576385E+0000
 -1.804170E+0000  1.733026E+0000
 -3.765680E-0001 -4.287539E+0000
  1.393072E+0000 -1.757308E+0000
  1.219115E+0000  2.259471E+0000
  5.636950E-0001  2.363453E+0000
 -4.575377E+0000 -5.220785E-0001
  1.401472E+0000  2.885522E+0000
  1.221369E+0000  2.369811E+0000
 -3.396266E+0000  3.566480E+0000
 -7.205813E-0001 -3.222914E+0000
  1.690658E+0000  3.699955E+0000
  1.620705E+0000  1.409616E+0000
 -4.668851E+0000 -3.183681E+0000
  4.592076E-0001 -2.203168E+0000
  1.742558E+0000 -7.154095E-0001
 -2.134402E+0000  2.248558E+0000
 -1.816731E+0000 -4.128065E+0000
  1.269423E-0001 -4.361056E+0000
  3.356253E+0000  3.316494E+0000
 -1.106479E+0000  2.663584E+0000
 -2.542207E+0000  3.253595E-0001
  1.205974E+0000 -3.490747E+0000
  2.206939E+0000 -4.444062E-0002
 -2.358140E+0000  2.734519E+0000
 -2.159012E+0000 -1.403881E+0000
  2.937806E+0000 -1.877149E+0000
  9.263799E-0001  3.074204E+0000
 -3.149118E+0000 -1.239280E+0000
 -5.051835E-0001 -1.727374E+0000
  2.709380E+0000 -1.279834E+0000
  1.068060E+0000  2.547301E+0000
 -2.461162E+0000  4.175922E-0001
  1.110918E+0000 -3.753107E+0000
  4.465248E-0001 -1.333645E+0000
  2.140006E+0000  2.692359E+0000
 -9.372739E-0001 -1.677402E+0000
 -2.835439E+0000  9.497234E-0001
  2.373745E+0000  1.810485E+0000
 -6.172107E-0001  1.737782E+0000
 -2.417821E+0000  1.108532E+0000
  1.695392E+0000 -8.912810E-0001
 -1.434471E+0000  1.620857E-0001
  1.792396E+0000 -1.924725E-0001
 -1.461862E+0000  2.908155E+0000
 -2.624769E+0000 -8.567019E-0001
  1.147760E+0000 -6.937610E-0001
  5.089274E-0001  1.697953E+0000
 -2.235932E+0000  4.645847E+0000
 -8.607356E-0001 -1.936331E+0000
 -1.498137E+0000 -1.883179E+0000
  2.179440E+0000  2.056977E+0000
 -1.222409E+0000 -7.316158E-0001
  6.187458E-0001  3.334823E-0001
 -7.742581E-0001 -2.502327E+0000
  4.949980E-0001  2.941974E+0000
  1.119746E+0000 -2.618812E-0002
 -1.782511E+0000 -1.199353E+0000
  1.364270E+0000 -1.933207E+0000
  2.047269E+0000  4.365363E+0000
 -5.151064E-0001  6.242966E-0001
 -2.207431E+0000 -2.358977E+0000
  5.360788E-0001 -1.979697E-0001
  2.791486E-0001  2.904442E-0001
 -2.532010E+0000 -1.498371E-0001
  1.301946E+0000 -3.402012E+0000
  1.579109E-0001  1.966967E-0001
 -1.176102E+0000  1.553220E+0000
 -2.588403E+0000  7.230485E-0001
  8.027491E-0001 -2.403964E+0000
 -1.199699E+0000  1.450628E+0000
  1.801706E+0000  2.900393E+0000
 -9.706821E-0001 -1.653983E+0000
 -1.733349E+0000 -4.924879E-0001
  2.590286E+0000 -1.114274E+0000
 -2.405362E+0000  2.924683E+0000
  1.668032E+0000 -8.866292E-0001
 -2.929565E-0001 -3.347758E+0000
  1.033495E+0000  2.443517E-0001
  3.541988E-0001 -9.488462E-0001
 -2.414898E+0000  2.686152E-0001
 -2.315637E-0001 -6.048923E-0001
  1.843973E+0000 -2.984784E-0001
  6.430660E-0001  3.669129E+0000
 -2.753489E+0000  2.643526E+0000
 -1.703354E+0000 -2.324282E+0000
  4.022344E+0000 -1.099245E+0000
  9.717837E-0001  1.646941E+0000
 -2.503912E+0000  2.116567E+0000
  1.770629E+0000 -1.750427E+0000
 -2.197475E+0000  2.295292E+0000
  9.670658E-0002  4.670808E-0001
 -8.526809E-0001 -1.255267E+0000
  1.345817E+0000  8.611576E-0001
  4.955098E-0001 -1.259939E+0000
 -2.897576E-0001 -6.074533E-0001
 -3.043048E+0000 -1.209256E+0000
  2.904465E+0000 -9.691337E-0001
  7.647968E-0001  3.592758E-0001
  4.468393E-0001  2.057215E+0000
 -4.965856E-0001  1.820338E+0000
  3.721607E-0001  1.391586E+0000
 -2.424185E-0001  1.812084E+0000
 -3.870449E+0000 -5.134495E-0001
  2.378158E+0000 -2.901536E+0000
  6.097312E-0001 -4.390089E-0001
  7.852386E-0001  7.776500E-0001
  2.625821E-0001 -1.605534E+0000
  1.621447E+0000  3.902511E+0000
  1.458279E+0000  1.401993E+0000
 -3.244525E+0000  3.493616E-0001
  3.450694E-0001 -2.672350E+0000
  1.358727E+0000  3.636124E-0001
  2.608601E+0000 -1.989582E-0001
 -2.922137E+0000  2.764796E+0000
  6.554039E-0001 -1.450684E+0000
 -1.313330E+0000 -3.452819E+0000
  4.773959E+0000  2.706848E+0000
 -3.856739E+0000  2.674899E+0000
 -6.548433E-0001 -2.354231E+0000
  3.375645E+0000 -2.838308E+0000
  1.729880E-0001  5.186361E+0000
 -2.569748E+0000 -1.281697E+0000
 -1.113588E+0000 -6.487588E+0000
  2.883565E+0000 -1.812063E+0000
  5.300702E-0001  3.301803E+0000
 -4.518848E+0000 -1.326289E+0000
 -5.218019E-0002 -3.956027E+0000
  4.624581E+0000  9.888963E-0001
 -2.135826E+0000  6.913845E+0000
 -2.632505E+0000 -7.298033E-0001
 -2.596520E+0000 -3.148488E+0000
  5.192917E+0000  5.685589E-0001
 -1.093728E+0000  4.236652E+0000
 -4.210581E+0000 -1.364208E-0001
  1.627151E+0000 -5.708795E+0000
  3.802707E+0000  4.740995E+0000
  6.600387E-0001  5.958450E+0000
 -4.876780E+0000 -1.678438E+0000
 -6.486246E-0001 -4.139763E+0000
  5.187468E+0000  1.246553E+0000
  7.396492E-0001  1.587693E+0000
 -5.024910E+0000 -8.706625E-0001
 -2.059218E-0002 -5.397723E+0000
  4.005998E+0000  1.801222E+0000
  2.360501E+0000  3.095244E+0000
 -5.920934E+0000  4.474272E+0000
 -1.201201E+0000 -5.102818E+0000
  4.678652E+0000 -1.048404E+0000
  9.751202E-0001  6.135779E+0000
 -4.157097E+0000 -1.006134E+0000
  1.286401E+0000 -4.652321E+0000
  2.736429E+0000 -4.244002E-0002
 -2.257819E+0000  1.522454E+0000
 -1.630892E+0000 -4.599937E+0000
  3.124830E-0001 -2.347158E+0000
  3.039232E+0000  3.725556E+0000
 -2.513177E+0000  2.677606E+0000
 -6.229003E-0001 -4.254759E+0000
  1.428766E+0000 -2.436566E+0000
  3.775151E+0000  1.235554E+0000
 -3.121707E+0000  1.555632E+0000
 -7.964919E-0001 -3.533472E+0000
  2.353640E+0000 -3.226765E+0000
  1.254755E+0000  3.059438E+0000
 -3.268168E+0000  1.644802E-0001
 -4.273794E+0000 -1.406395E-0001
  5.023119E+0000 -3.963217E+0000
  7.473492E-0001  5.378281E+0000
 -1.200997E+0000  2.846465E+0000
 -1.679489E+0000 -1.088648E+0000
  2.482193E+0000 -6.488363E-0002
 -1.369933E+0000  2.263617E+0000
 -2.076854E+0000  1.000431E+0000
  1.741009E-0001 -2.476621E+0000
 -8.571782E-0001 -2.347889E+0000
  3.394065E+0000 -1.875466E+0000
 -1.891946E+0000  1.518264E+0000
 -1.339768E+0000 -1.558094E+0000
  3.287909E+0000 -5.578176E-0001
 -1.022298E+0000  3.327737E+0000
 -1.351756E+0000 -1.361952E+0000
 -1.796111E+0000 -5.323255E+0000
  3.905848E+0000  1.432891E+0000
  5.684432E-0001  2.746877E+0000
 -3.326002E+0000  1.923347E-0001
  2.558021E+0000 -4.620437E+0000
  1.416770E+0000  1.144017E+0000
 -1.451696E+0000  3.646435E+0000
 -6.383587E-0001 -7.695531E-0001
 -9.557878E-0001 -4.953177E+0000
  3.435008E+0000  8.273691E-0001
  1.014482E+0000  3.335047E+0000
 -5.037882E+0000  1.145192E+0000
  8.498546E-0001 -3.492126E+0000
  9.155218E-0001  2.190225E-0001
 -8.726439E-0002  2.145410E+0000
 -2.974386E-0001  1.126300E+0000
  1.128420E+0000 -8.113981E-0001
 -2.405769E+0000 -2.072296E-0001
  1.773337E+0000 -2.860526E+0000
  1.282099E+0000 -1.527301E+0000
 -1.403184E+0000  9.398675E-0001
  5.084220E-0001 -1.950436E+0000
 -2.775685E-0001 -1.655971E+0000
 -9.079538E-0002 -1.516911E+0000
  1.429407E+0000  3.766249E+0000
 -1.388428E+0000 -9.458043E-0001
 -1.402864E-0001 -2.671760E+0000
  2.682230E+0000 -1.321089E+0000
  6.601493E-0001  2.782206E-0001
 -2.444432E+0000  1.158860E+0000
 -1.110594E+0000 -2.454731E+0000
  2.614984E+0000 -3.622481E+0000
 -1.292171E+0000  4.378472E+0000
 -6.340325E-0001 -2.785805E+0000
 -1.625043E+0000 -3.660909E+0000
  2.360127E+0000  5.201037E-0001
  6.261993E-0001  3.372074E+0000
 -2.716076E+0000  1.290762E+0000
  1.050793E+0000 -1.606632E+0000
 -9.000956E-0001  3.174729E+0000
 -2.377642E+0000  1.389928E+0000
  1.406835E+0000 -1.342837E+0000
 -6.213920E-0001  1.925818E+0000
  7.710100E-0001 -2.865255E-0002
 -9.192965E-0001 -3.380012E-0001
 -1.123411E+0000 -3.062166E-0001
  4.074005E-0001  1.934126E+0000
 -1.049329E+0000  1.119405E+0000
 -3.836921E+0000 -6.669962E-0001
  1.385494E+0000 -2.223757E+0000
  7.528658E-0001  1.570524E+0000
 -2.189854E+0000  9.700721E-0001
 -6.805112E-0001 -2.137547E+0000
  2.166258E+0000  2.469039E-0001
  1.159798E+0000  2.967778E+0000
 -3.620662E+0000  6.632562E-0001
 -2.760270E-0001 -5.308792E+0000
  2.270250E+0000 -8.476768E-0001
  3.284515E+0000 -8.765194E-0001
 -3.192385E+0000  2.455066E-0001
  7.305259E-0002 -4.630202E+0000
  1.499348E+0000 -1.212686E-0001
  6.201866E-0002  3.556335E+0000
 -1.323442E+0000 -1.841599E-0001
 -2.681265E+0000  9.255474E-0002
  3.531010E+0000 -5.368306E-0001
  5.426366E-0001  2.577034E+0000
 -3.607962E+0000 -2.155153E-0001
  8.357887E-0001 -2.426862E+0000
  2.145687E+0000  1.384361E+0000
 -2.039201E+0000  1.477073E+0000
 -2.044615E+0000 -4.716416E+0000
  1.954817E+0000 -1.299306E-0001
  1.109117E+0000  1.100425E+0000
 -3.651286E+0000 -8.535125E-0002
 -1.168019E+0000 -3.325978E+0000
  2.118834E+0000 -2.089938E-0001
  2.383962E+0000 -1.089346E-0002
 -2.028779E+0000  7.788739E-0001
 -1.291302E+0000 -1.327490E+0000
  1.642560E+0000 -2.828430E-0001
 -3.815311E-0001  2.446714E+0000
 -9.409204E-0001  1.910473E+0000
  5.508878E-0001 -2.644688E+0000
  2.819322E+0000 -8.164047E-0002
  2.788998E-0001  9.776125E-0001
 -2.806617E+0000 -2.554965E+0000
  1.192042E+0000 -1.497718E+0000
  2.487110E+0000  3.751319E+0000
 -1.930294E+0000  2.843036E+0000
 -2.794814E+0000 -1.273255E+0000
  7.428305E-0001 -1.952864E+0000
 -1.757316E-0001  1.408531E+0000
  3.857451E-0001 -2.272705E+0000
 -8.378807E-0001 -1.377109E+0000
  2.563884E+0000 -1.880784E-0001
 -8.932193E-0001  3.054040E+0000
 -1.521094E+0000  1.289054E+0000
  1.165671E-0002 -2.879770E+0000
  2.348221E+0000 -1.275526E+0000
 -2.456494E+0000  5.173876E+0000
  2.400541E+0000  3.581820E-0001
 -2.294017E+0000  2.407420E+0000
 -2.181618E+0000 -1.594120E+0000
  1.750647E+0000 -2.347077E+0000
 -6.217058E-0001 -1.687690E-0001
  3.039290E-0001 -3.245372E+0000
  7.525887E-0001 -6.094638E-0001
  2.003332E+0000  4.422927E-0001
 -3.706435E+0000  1.044823E+0000
  1.072811E+0000 -1.459242E+0000
 -1.308443E-0002 -3.605262E-0001
  1.460316E+0000 -3.291353E-0001
  1.162317E+0000 -8.270011E-0001
  1.930109E-0001  6.711044E-0001
 -1.710887E+0000  1.730820E+0000
 -8.344653E-0001 -5.974408E+0000
  1.222588E+0000 -2.630536E+0000
  2.395739E+0000  1.151359E+0000
 -2.244731E+0000  2.740207E+0000
 -2.660986E+0000  1.979208E+0000
  2.160603E+0000 -4.044330E+0000
  7.903402E-0002  9.506249E-0001
  2.782225E+0000  2.951649E+0000
 -2.296676E+0000  1.666420E+0000
 -8.377135E-0001 -1.596979E+0000
 -5.033539E-0001 -1.310754E+0000
  4.456084E+0000  6.772948E-0002
 -2.835948E+0000  3.760532E+0000
 -2.375427E+0000 -1.672974E+0000
  3.117050E+0000  3.458538E-0001
  8.523719E-0001  4.130249E+0000
 -2.065988E+0000  2.242552E+0000
 -1.654871E+0000 -1.055576E+0000
  2.212907E+0000 -8.311461E-0001
  8.080971E-0001  1.373791E+0000
  1.243393E+0000  1.733224E+0000
 -3.960692E+0000 -1.921767E+0000
  1.185396E+0000 -2.683552E+0000
  4.227230E+0000  1.533471E+0000
 -3.064820E+0000  2.643153E+0000
 -6.130427E-0001 -5.471251E+0000
  1.368877E+0000 -9.669200E-0001
  2.644386E+0000  2.138841E+0000
 -2.537506E-0001  4.978792E-0001
 -2.938110E+0000 -2.256909E+0000
  3.190749E+0000 -5.100780E+0000
 -5.791447E-0001  3.898932E+0000
  2.869714E+0000  5.708646E-0001
 -4.510020E+0000 -3.429620E-0001
  4.095040E+0000 -3.095230E+0000
  6.593199E-0001  5.219465E+0000
 -2.505065E+0000 -8.397132E-0001
 -1.122249E+0000 -3.381839E+0000
  1.820274E+0000  6.540649E-0001
  1.080988E+0000  2.235328E+0000
 -3.268311E+0000 -8.729736E-0001
 -8.000857E-0002 -2.418840E+0000
  3.164886E+0000 -1.827985E+0000
 -1.161750E+0000  3.102190E+0000
 -2.459956E+0000 -2.576642E+0000
  3.063658E+0000 -2.981859E+0000
  1.586055E+0000 -9.920878E-0001
 -9.847437E-0001  3.152306E+0000
 -1.031334E+0000 -1.319243E+0000
 -1.106216E+0000 -1.490526E+0000
  1.790384E+0000 -3.411083E-0001
 -1.480796E+0000  8.567831E-0001
 -2.189250E+0000  5.367555E-0001
  4.861923E-0001 -3.631120E+0000
  1.355160E+0000  9.650468E-0001
  1.726024E-0001  3.596267E+0000
 -2.267525E+0000 -2.928459E-0001
 -9.280857E-0002 -9.063764E-0001
  5.598996E-0001 -9.337128E-0001
  8.571565E-0001  3.165840E+0000
 -7.105927E-0001  1.264472E+0000
 -1.393008E+0000  9.476750E-0001
 -1.061413E+0000 -3.114801E-0001
  1.263169E+0000 -7.762633E-0001
  9.627211E-0001  2.533389E+0000
 -4.720730E-0001  9.786410E-0001
 -9.335147E-0001  1.287145E+0000
  1.102011E+0000  1.266906E+0000
 -5.818194E-0001 -2.701607E+0000
  2.228905E+0000 -2.067345E+0000
  1.912552E+0000  2.372940E+0000
  6.018690E-0001  2.147472E+0000
 -3.221177E+0000 -3.647350E+0000
  1.213184E+0000 -2.905929E+0000
  3.651275E+0000  1.526179E+0000
 -1.607348E+0000  3.831813E+0000
 -2.157108E+0000 -2.591052E+0000
 -2.662033E+0000 -4.853489E+0000
  7.149992E+0000  1.152773E-0001
 -1.017848E+0000  7.764401E+0000
 -4.649233E+0000 -6.282641E-0001
 -7.753528E-0001 -6.121135E+0000
  8.344292E+0000  2.990062E-0001
 -3.189613E+0000  6.991405E+0000
 -3.329904E+0000 -5.005856E-0001
 -1.392123E+0000 -2.725176E+0000
  3.249708E+0000 -7.990658E-0001
 -6.433217E-0001  3.358500E+0000
 -8.646758E-0001  9.957790E-0001
 -1.922410E+0000 -4.777222E+0000
  2.979269E+0000 -1.584455E+0000
  1.012330E+0000 -4.125654E-0001
 -4.414981E+0000  1.759899E+0000
  1.439375E+0000 -4.423243E+0000
  1.875246E+0000  1.257584E+0000
  9.448252E-0001  1.693406E+0000
 -1.402440E+0000  1.863272E+0000
 -1.487568E+0000 -8.367908E-0001
  1.199457E+0000 -4.538429E-0001
  3.171217E+0000  1.845621E+0000
 -6.893320E-0001  3.800671E+0000
 -2.941191E+0000  8.473197E-0001
  1.191502E+0000 -5.370861E+0000
  5.450747E-0001  6.757373E-0001
  2.398292E+0000  1.877351E+0000
 -2.003139E+0000  1.296719E+0000
  3.329486E-0001 -4.884001E-0001
 -3.850245E-0001 -1.405442E+0000
  4.208236E+0000  1.526850E+0000
 -1.064452E+0000  3.747594E+0000
 -2.207661E+0000  1.195742E-0001
 -1.316724E+0000 -2.025982E+0000
  1.772915E+0000 -3.039058E-0001
 -8.077679E-0002  2.470371E+0000
 -9.259250E-0001  6.944457E-0001
  2.167609E-0001 -7.682291E-0001
 -1.619216E+0000  4.052241E-0001
  3.897434E+0000 -2.491400E+0000
 -2.557905E+0000  4.960354E+0000
  3.501467E-0001  1.091699E+0000
 -9.894423E-0001 -4.825615E-0001
  3.730874E+0000  2.020967E-0001
 -2.302855E+0000  2.819056E+0000
 -2.002173E+0000 -7.588032E-0001
 -1.061376E+0000 -1.011824E+0000
  1.173170E+0000 -3.822396E-0001
  3.342447E+0000  1.483280E+0000
 -3.408074E+0000 -1.729754E+0000
  5.729171E-0002 -5.168486E+0000
  4.562096E+0000 -1.474380E+0000
 -1.161271E+0000  2.671307E+0000
 -1.374021E+0000 -6.734387E-0001
  1.437915E+0000 -1.506264E+0000
  2.076984E+0000  2.227718E+0000
  1.863952E+0000  5.429752E-0001
 -2.543759E+0000 -1.666178E+0000
  4.171399E-0001 -2.034362E-0001
 -7.716844E-0001  1.777929E+0000
 -1.015389E+0000 -3.029390E+0000
  2.361668E-0001 -2.368837E+0000
  1.454508E+0000  1.039421E+0000
 -1.621749E+0000  2.220648E+0000
 -1.306004E+0000 -1.625008E+0000
  1.592924E+0000 -2.128046E+0000
  2.363420E+0000 -1.137124E+0000
  8.234719E-0002  6.909489E-0002
 -2.040842E+0000  1.048004E+0000
  1.113033E+0000 -1.846847E+0000
 -3.568167E-0001  3.994683E-0001
  1.618866E+0000 -2.373647E-0001
 -2.291069E+0000  1.644543E+0000
  7.048516E-0001 -1.709332E+0000
  1.588503E+0000  1.028108E+0000
  2.874693E-0001  2.900724E+0000
 -2.542871E+0000 -7.778850E-0001
  4.822655E-0001 -2.624366E+0000
  3.129098E+0000  6.853709E-0001
 -1.863448E+0000  5.180241E+0000
 -2.004508E+0000 -1.929853E+0000
 -1.317697E+0000 -2.828815E+0000
  4.200874E+0000  7.600684E-0001
 -2.975542E+0000 -1.037950E+0000
 -2.839735E+0000 -3.606082E+0000
  1.838252E+0000 -1.685352E+0000
  1.861979E+0000  1.645228E+0000
 -4.811244E+0000  1.450362E+0000
  1.101795E+0000 -3.045564E+0000
  3.262346E+0000 -2.227394E+0000
 -1.453467E+0000  4.005921E+0000
 -2.270828E+0000 -6.501073E-0001
 -8.870799E-0001 -2.089671E+0000
  1.749548E+0000 -2.337218E-0002
  1.134171E+0000  5.460245E-0001
 -2.358413E+0000  2.134118E-0001
  1.068213E+0000 -1.430913E+0000
 -7.082261E-0001  3.079617E-0001
 -2.346143E-0001  8.893588E-0001
  1.941049E+0000  1.161068E+0000
 -2.166506E-0001  4.631615E-0001
  5.716668E-0001 -2.930106E+0000
  1.435036E+0000 -1.207906E+0000
 -1.155075E+0000  2.089604E+0000
 -6.287696E-0001 -1.290626E+0000
 -1.382002E+0000  9.561045E-0002
  3.343999E+0000 -6.354964E-0001
 -9.036873E-0001  5.398685E-0001
 -1.140512E+0000 -4.207307E-0001
 -1.769681E+0000 -4.475875E+0000
  1.821117E+0000  2.130598E+0000
  1.927221E-0001  9.493433E-0001
 -3.345698E+0000  2.281195E+0000
  2.851835E+0000 -4.188916E+0000
  1.639665E+0000  2.450177E+0000
  2.878200E-0001  1.589638E+0000
 -1.063873E+0000 -2.341539E+0000
  1.020588E+0000 -1.524506E+0000
  2.535577E+0000  2.268529E+0000
 -3.496293E+0000  1.006262E+0000
 -1.240141E+0000 -2.479396E+0000
  3.352310E+0000 -2.559698E+0000
  1.254156E+0000  1.495215E+0000
 -2.556859E+0000  2.206061E+0000
 -1.894560E+0000 -3.196476E+0000
  1.512092E+0000  3.751124E-0001
  1.959195E+0000  4.364308E+0000
 -2.130630E+0000 -3.441845E+0000
  1.171236E+0000 -1.653454E+0000
  6.288442E+0000  2.212699E+0000
 -4.303432E+0000  7.231558E+0000
 -4.394507E+0000 -2.158728E+0000
  1.821740E+0000 -1.988216E+0000
  2.672830E+0000 -7.149287E-0001
 -4.374608E+0000  4.761970E+0000
 -1.745302E-0001 -3.540952E+0000
 -2.300268E+0000 -2.756885E+0000
  3.586476E+0000  1.382848E+0000
 -1.694603E+0000  3.819149E+0000
 -1.959301E+0000 -1.995911E+0000
  1.386193E+0000 -2.885868E+0000
 -2.900382E-0001  8.573197E-0001
 -1.223665E+0000  2.001664E+0000
  2.779023E+0000  2.333537E+0000
 -1.111658E+0000  8.070958E-0001
 -6.295940E-0001 -2.733724E-0001
  2.916613E+0000 -6.112792E-0001
  3.521676E-0001  2.318909E+0000
 -2.447104E+0000  4.717959E-0001
  1.525250E+0000  1.613529E-0001
 -1.096082E+0000  2.240221E-0001
  3.282611E-0001  3.125145E-0002
  1.546655E+0000 -1.202130E+0000
 -2.369322E+0000  1.395604E+0000
 -1.304913E-0001 -4.081032E-0001
  4.241657E-0001 -2.837525E+0000
  1.144198E+0000 -1.133132E+0000
  7.269333E-0001  1.025867E+0000
 -1.588992E+0000 -5.420076E-0001
  1.774556E+0000 -3.486916E+0000
  3.104980E-0001 -1.152942E+0000
  3.140926E+0000  2.098277E+0000
 -9.044587E-0001  2.259912E+0000
 -2.367065E-0001 -2.240465E+0000
  1.053350E+0000 -1.663954E+0000
  7.690958E-0001 -7.984360E-0001
  8.503678E-0002  3.103404E+0000
  9.935824E-0001  2.086936E-0001
 -1.601208E+0000 -1.801294E-0001
  1.444996E+0000 -1.835060E-0001
  1.588974E+0000 -1.141805E+0000
 -2.268378E+0000  1.052235E+0000
  6.199917E-0001  1.113760E+0000
  8.596116E-0001  1.677972E+0000
  2.039580E+0000  1.523579E+0000
 -3.724059E+0000 -3.023839E-0001
  2.322982E+0000 -2.777268E+0000
 -2.231156E-0001  1.869207E+0000
  2.300221E+0000  3.539476E-0001
 -3.247400E+0000  1.824093E+0000
 -1.092417E-0001 -1.143754E+0000
 -1.088263E+0000 -3.632119E+0000
  2.921515E+0000 -1.728062E+0000
 -1.349139E+0000  5.325675E+0000
  1.595129E+0000  7.197202E-0001
 -1.221902E+0000 -2.732726E+0000
  2.209404E+0000 -3.650621E-0001
  4.860651E-0001  7.285336E-0001
 -4.547049E+0000  8.891643E-0001
  3.402550E+0000 -5.589720E-0001
 -1.939232E+0000  1.750343E+0000
  2.069311E-0001  2.447214E-0002
 -1.478852E-0001 -2.596386E+0000
 -1.833289E-0001 -3.587243E-0001
  1.079864E+0000 -1.042403E+0000
 -2.660061E+0000  2.428341E+0000
 -1.086249E+0000  8.969133E-0001
  2.035516E-0001 -1.045163E+0000
  1.778210E-0001  1.337061E+0000
 -1.263474E+0000 -2.103163E+0000
 -6.473146E-0001 -1.190335E+0000
  3.815294E+0000 -2.146799E-0001
 -1.405408E+0000  3.536735E+0000
 -7.524061E-0001  3.486588E-0001
 -1.635897E+0000 -3.813321E+0000
  2.327951E+0000  1.757971E+0000
 -2.048540E+0000  1.031337E+0000
 -8.049016E-0001 -8.103582E-0002
  5.297519E-0001 -2.715432E+0000
  4.358762E+0000  1.495153E+0000
  1.325247E+0000  3.312533E+0000
 -3.981211E+0000 -5.453823E-0001
  2.211186E-0001 -5.540429E+0000
  3.961167E+0000 -2.329208E-0001
 -3.697155E-0001  4.508114E+0000
 -4.974352E+0000  1.222123E+0000
  5.032512E-0001 -5.769661E+0000
  4.475246E+0000  2.162874E-0002
  1.733835E+0000  4.960057E+0000
 -6.256751E+0000  7.003936E-0001
 -1.352831E-0001 -5.834968E+0000
  3.661539E+0000  4.473159E+0000
  1.407735E+0000  5.666903E+0000
 -6.123511E+0000 -3.229888E+0000
  2.543721E+0000 -7.472609E+0000
  4.569010E+0000  2.881426E+0000
 -1.598103E+0000  3.687231E+0000
 -6.201563E+0000 -1.532471E+0000
  2.872320E+0000 -6.893765E+0000
  4.661465E+0000  4.580455E-0001
  3.970841E-0001  6.229244E+0000
 -4.135571E+0000 -2.217772E+0000
  1.959021E+0000 -3.995847E+0000
  2.663131E+0000  3.154244E+0000
  9.083079E-0001  1.039244E+0000
 -3.253518E+0000 -1.129482E+0000
  3.275835E+0000 -4.485034E+0000
  3.016573E-0001  1.982356E+0000
  1.867183E+0000  2.993815E+0000
 -2.285879E+0000 -1.585343E+0000
 -7.984471E-0001 -4.546215E+0000
  4.228503E+0000 -2.245870E+0000
 -1.029806E+0000  3.016447E+0000
 -3.911606E+0000  1.949272E+0000
  1.414676E+0000 -6.709830E+0000
  1.923816E+0000 -3.110551E+0000
 -1.193724E+0000  4.172750E+0000
 -3.191634E+0000 -2.290088E+0000
 -8.127755E-0001 -8.255878E-0001
  2.675233E+0000 -3.973137E+0000
 -6.482299E-0001  3.137203E+0000
 -6.432840E-0001 -3.123180E+0000
 -2.183394E+0000 -1.015613E+0000
  4.087581E+0000  9.688491E-0001
  7.064039E-0001  1.465939E+0000
 -5.237129E+0000  2.422510E+0000
  3.535497E+0000 -2.906565E+0000
 -7.771638E-0001 -2.084577E+0000
  4.878998E-0001  2.281542E+0000
 -9.436623E-0001 -1.278939E+0000
  3.990026E-0001  1.642908E-0001
  1.439117E+0000  9.243529E-0001
 -3.408206E-0001  4.232085E-0001
 -1.441169E+0000  1.114144E+0000
 -1.591827E+0000 -3.941120E+0000
  8.830077E-0001 -3.003445E+0000
  3.316244E+0000  5.434610E+0000
 -4.681692E+0000  2.856716E+0000
 -2.489730E+0000 -5.782892E+0000
  4.800170E+0000 -2.025100E+0000
  9.575040E-0001  4.319810E+0000
 -4.417356E+0000  1.941063E+0000
 -3.563104E+0000 -4.839741E+0000
  2.613019E+0000 -2.617926E+0000
  3.868902E+0000  1.841038E+0000
 -5.516076E+0000  4.080905E+0000
 -5.771350E-0001 -6.487119E+0000
  2.561067E+0000 -2.443668E+0000
  4.265747E+0000  3.279055E+0000
 -3.783673E+0000  5.289014E+0000
 -3.807757E+0000 -5.749202E+0000
  7.573682E-0001 -3.740931E+0000
  3.825030E+0000  2.318952E+0000
 -3.612865E+0000  6.005305E+0000
 -3.483393E+0000 -4.381757E+0000
  1.714222E+0000 -2.195035E+0000
  5.589764E+0000  2.314358E+0000
 -6.365729E+0000  4.587641E+0000
  3.849818E-0002 -4.263290E+0000
  2.116526E+0000 -4.529046E+0000
  6.320372E+0000  5.818062E+0000
 -6.967976E+0000  6.901962E+0000
 -4.450271E+0000 -6.507427E+0000
  3.297066E+0000 -5.864343E+0000
  5.957081E+0000  5.526848E+0000
 -4.696001E+0000  4.061836E+0000
 -4.846542E+0000 -5.809121E+0000
  4.215403E+0000 -2.577308E+0000
  2.151447E+0000  4.931977E+0000
 -2.792192E+0000  3.340516E+0000
 -3.093524E+0000 -5.513800E+0000
  7.274422E+0000 -6.018422E+0000
  1.566271E+0000  5.190626E+0000
 -3.373976E+0000  1.631523E+0000
 -2.554092E+0000 -2.877696E+0000
  2.120655E+0000 -8.334391E-0001
  3.329129E-0002  2.293435E+0000
 -1.891443E+0000 -5.164459E-0001
 -6.526937E-0001 -3.330468E+0000
  3.114590E+0000 -6.371713E-0002
 -1.720894E-0003  1.899386E-0002
 -1.532697E+0000  1.096540E+0000
  3.649942E-0001 -1.808911E-0001
 -2.460299E+0000 -1.526502E+0000
  3.206862E+0000 -1.266793E+0000
 -2.295006E+0000 -3.700605E-0001
  3.007395E+0000  1.143315E+0000
 -6.603862E-0002 -6.386393E-0001
  1.250251E+0000 -1.540466E+0000
 -8.042598E-0001  1.448414E+0000
  7.244920E-0001 -3.994578E-0001
 -2.049047E-0001  3.807460E-0001
 -1.407162E+0000  1.367451E-0001
  4.242966E-0002 -1.041351E+0000
  3.962074E+0000  4.515110E-0001
  4.525244E-0003 -3.137120E-0001
 -2.980595E-0001 -4.715717E-0001
  9.125840E-0001 -2.686889E+0000
 -2.672188E-0001 -4.005933E-0001
  1.514439E+0000 -4.630534E-0001
 -1.893304E+0000 -2.607547E-0001
 -1.419212E-0001 -3.855697E+0000
  2.280668E+0000  1.164392E+0000
 -1.790430E-0001  3.579564E+0000
 -4.887338E+0000 -2.567053E+0000
  4.219395E-0001 -6.204534E+0000
  4.635704E+0000 -1.610041E+0000
  2.699326E-0001  5.986527E+0000
 -2.986666E+0000 -3.361967E+0000
 -3.041629E+0000 -7.285980E+0000
  6.394252E+0000 -1.108630E+0000
  8.057907E-0001  6.734623E+0000
 -5.117775E+0000 -1.694342E-0001
  1.954952E-0001 -5.114288E+0000
  5.168317E+0000 -1.587487E+0000
  1.446523E-0001  5.216777E+0000
 -2.208770E+0000  5.941751E-0001
 -1.315755E+0000 -2.010765E+0000
  2.267465E+0000 -2.543128E+0000
  2.901122E+0000  2.047746E+0000
 -1.027465E+0000  1.313020E+0000
 -8.950152E-0001 -4.573533E+0000
  4.467999E+0000 -1.829036E-0001
  6.190760E+0000  1.221246E+0000
 -1.788932E+0000  4.744480E+0000
 -3.903814E+0000 -4.920238E+0000
  1.276369E+0000 -4.985049E+0000
  6.588458E+0000  1.667994E+0000
 -5.366467E+0000  5.691448E+0000
 -5.808911E-0001 -1.090605E+0000
 -1.615879E+0000 -5.587342E+0000
  3.942120E+0000 -4.223086E-0001
  1.712607E+0000  3.765275E+0000
 -4.685414E+0000 -1.798618E+0000
 -5.442732E-0001 -4.053788E+0000
  3.782850E+0000 -3.625267E+0000
 -7.132359E-0001  5.158017E+0000
 -1.443917E+0000  1.161462E-0001
  3.044194E-0001 -6.098505E+0000
  1.680731E+0000  1.601018E+0000
 -4.071804E-0001  1.622715E+0000
 -7.715787E-0001 -2.827015E+0000
  7.001116E-0001 -9.453940E-0001
  1.506342E+0000  1.995038E+0000
 -9.742563E-0002  5.161212E+0000
 -2.234463E+0000 -2.996211E+0000
  2.807636E-0001 -4.789179E+0000
  4.998265E+0000  5.083393E-0001
 -7.474352E-0001  3.179757E+0000
 -9.314933E-0001 -3.982674E-0001
 -1.329879E+0000 -2.058199E+0000
  4.967363E-0001  1.582313E+0000
  5.910509E-0002 -1.014448E-0001
 -1.629592E+0000  2.605797E+0000
  2.521936E+0000  2.714155E+0000
 -1.957276E+0000  2.069040E+0000
 -7.706200E-0001 -1.607480E+0000
  1.035494E+0000  1.876910E-0001
  5.530687E-0001 -9.826263E-0001
  8.542929E-0001 -1.401405E+0000
 -7.880293E-0001  2.080639E+0000
 -1.731400E+0000 -9.076311E-0002
  5.266756E-0001 -1.703663E-0001
  1.328721E+0000  1.862812E+0000
 -1.316762E+0000  2.443269E+0000
 -1.183742E+0000 -3.062396E-0001
  2.103546E-0001 -2.377046E+0000
  3.270299E+0000 -5.121701E-0001
 -1.956228E+0000  2.629723E+0000
 -3.043512E-0001  8.004636E-0001
 -1.070421E+0000 -1.775725E+0000
  2.494462E+0000 -1.309288E+0000
 -6.079591E-0001  3.492715E+0000
 -2.137130E+0000 -1.693333E-0001
  6.611436E-0001 -5.304329E-0001
  2.564968E+0000  2.526375E+0000
 -2.556501E+0000  3.911475E+0000
  9.161756E-0003 -5.372924E+0000
 -1.253831E+0000  1.180035E+0000
  5.153878E+0000 -3.316624E-0003
 -4.239530E+0000  2.754413E+0000
 -2.410992E+0000 -1.412328E+0000
  3.887208E+0000 -2.796547E+0000
  2.389896E+0000  5.790976E+0000
 -2.562263E+0000  2.861927E+0000
 -1.694466E+0000 -3.656580E+0000
  1.582861E+0000 -8.894964E-0001
  1.073402E+0000 -8.256329E-0001
 -7.951087E-0001  1.348869E+0000
 -1.747255E+0000 -3.113642E+0000
  9.087415E-0001 -1.920816E+0000
  2.133164E+0000  1.376746E+0000
  5.963348E-0001  1.044426E+0000
 -2.493295E+0000  2.425251E+0000
 -3.312557E-0001 -2.502883E+0000
  1.367825E+0000 -2.107857E+0000
  2.622993E+0000 -8.531832E-0002
 -1.969710E+0000  4.289735E+0000
 -3.776807E-0001 -1.895117E+0000
 -3.380018E-0001 -4.020740E+0000
  1.477496E+0000  3.517575E+0000
  1.077098E+0000  3.674419E-0001
 -7.225602E+0000 -1.337330E+0000
  5.178149E+0000 -3.206209E+0000
  2.222193E+0000  2.817171E+0000
 -2.256653E+0000  1.531416E+0000
 -2.919907E+0000 -2.875287E+0000
  9.296079E-0001 -7.264240E+0000
  2.503373E+0000  2.478634E-0002
 -5.457580E-0001  3.200199E+0000
 -4.896109E+0000 -1.096104E+0000
  7.035649E-0001 -3.313690E+0000
  1.677983E+0000  1.613469E+0000
  1.976989E+0000  1.115937E+0000
 -3.358185E+0000  7.482358E-0001
 -2.907055E-0001 -3.000156E+0000
 -4.301014E-0001  2.212225E+0000
  1.369992E+0000 -4.511034E-0001
 -2.068247E+0000  3.350273E+0000
 -1.052768E+0000 -8.263069E-0001
  6.487719E-0001 -8.266321E-0001
 -8.597007E-0002  1.418005E+0000
  1.199726E+0000  2.701264E+0000
 -5.600937E-0001 -1.951088E+0000
 -1.452365E+0000 -3.143584E-0001
  3.265482E+0000 -7.937903E-0001
 -2.871988E+0000  3.787840E+0000
  3.732152E+0000 -3.205950E+0000
 -2.946472E+0000  4.970102E-0001
  3.270165E+0000 -1.116792E+0000
  2.582478E+0000 -6.105710E-0001
 -4.211731E+0000  4.582187E+0000
  7.609330E-0001 -3.315096E+0000
 -2.995230E-0001  2.634434E-0001
 -6.765802E-0001  1.401293E+0000
 -2.160850E-0001 -1.374112E+0000
  1.166289E+0000  2.142456E+0000
 -1.392502E-0001  3.639783E-0001
 -2.242073E+0000 -8.654421E-0001
  5.498399E-0001 -2.178448E+0000
  4.479295E-0001  2.485141E+0000
  1.149173E+0000  1.288842E+0000
 -2.525844E+0000  1.245754E+0000
  1.830309E+0000 -2.273216E+0000
  1.199977E+0000  4.363394E-0001
 -4.406619E-0001 -1.189677E+0000
 -1.172978E-0001 -1.943059E+0000
  7.998739E-0001 -1.337084E+0000
  1.338069E+0000  2.289699E+0000
 -4.139575E+0000  7.529660E-0001
 -5.522538E-0001 -3.100056E+0000
  1.703949E+0000 -4.834573E-0001
  1.961269E+0000  3.301947E+0000
 -2.964562E+0000  2.995530E+0000
 -1.454851E+0000 -1.604992E+0000
  2.718812E+0000 -1.297896E+0000
  3.053370E+0000  9.759023E-0001
 -3.110038E+0000  1.874401E+0000
  4.132018E-0001 -6.872788E-0001
  1.357220E+0000  6.598820E-0001
  1.865250E-0001  2.484670E+0000
 -1.207929E+0000 -2.727960E+0000
  1.715558E+0000 -1.881231E+0000
  2.692699E+0000  1.717896E+0000
 -4.004435E+0000  3.074854E+0000
 -2.564312E+0000 -1.726102E+0000
  1.910074E+0000 -4.113916E+0000
  1.983401E+0000  3.578162E+0000
  3.170500E-0002  2.901934E+0000
 -2.518559E+0000 -1.521574E+0000
  1.726707E-0001 -1.961617E+0000
  1.166213E+0000 -1.328118E+0000
  1.664264E+0000  1.661519E+0000
 -3.405806E+0000  9.014484E-0001
  1.261172E+0000 -2.106545E+0000
  3.144355E+0000 -1.228671E-0001
  8.633317E-0002  9.457906E-0001
  4.142601E-0002 -2.355142E+0000
 -2.685169E-0001  3.743407E-0001
  2.702226E+0000  8.754543E-0001
 -1.726866E+0000  2.000714E+0000
  1.520246E+0000 -1.824673E+0000
 -9.678510E-0001  1.398713E+0000
 -3.446430E-0001 -1.880956E-0002
  1.925016E-0001  8.827958E-0001
 -1.405847E+0000 -2.816304E-0001
  2.241793E+0000  5.935070E-0001
 -2.987487E-0001  5.880252E-0001
 -1.042490E+0000 -3.581253E+0000
 -1.535138E-0001  6.027350E-0001
  2.296424E+0000  1.354365E+0000
 -2.550810E+0000  2.517829E+0000
 -6.988204E-0001 -1.473180E+0000
 -2.512427E-0001 -1.396879E+0000
  2.963258E+0000 -1.867616E+0000
  6.325749E-0001  3.165572E+0000
 -5.069933E+0000 -5.425319E-0001
 -1.896072E+0000 -2.847652E+0000
  3.604069E+0000  2.611565E-0001
 -1.808859E+0000  6.668835E+0000
 -3.832799E+0000  4.259547E-0001
 -1.611320E+0000 -4.774339E+0000
  5.650669E+0000 -1.643870E+0000
  1.353351E-0001  7.249002E+0000
 -2.534869E+0000  3.793843E+0000
 -2.876072E+0000 -2.451944E+0000
  3.172968E+0000 -2.005381E+0000
  4.043293E+0000  6.416457E+0000
 -4.092428E+0000  4.383679E+0000
 -1.336155E+0000 -5.471210E+0000
  3.038054E+0000 -2.200239E+0000
  1.803585E+0000  6.391559E+0000
 -3.660309E+0000  1.994344E+0000
 -2.721462E+0000 -2.240785E+0000
  2.276768E+0000 -2.231940E+0000
  2.077849E+0000  1.913353E+0000
 -3.382802E+0000  1.180067E+0000
 -4.361031E-0001 -9.760117E-0001
  1.902676E+0000 -3.859241E+0000
  5.612754E-0001  1.875674E+0000
 -1.238983E+0000 -2.460985E+0000
  7.069252E-0001 -6.764071E-0001
 -1.510803E+0000  8.258286E-0001
  1.181097E+0000  3.702907E+0000
 -6.311168E-0001 -9.078195E-0001
 -2.377929E+0000 -1.342322E+0000
  3.182717E+0000 -5.765944E-0001
  4.264114E-0001  3.235449E+0000
 -7.489306E-0001 -4.283121E-0001
 -2.901943E+0000 -4.250139E+0000
  5.093996E+0000 -1.676735E-0001
 -8.512250E-0001  1.380566E+0000
 -6.044176E-0001  7.498665E-0001
  1.836250E+0000 -4.887959E-0001
 -1.159688E+0000  3.434586E+0000
  4.838948E-0001  1.850025E-0001
 -1.021610E+0000 -1.081894E+0000
  1.656097E+0000  2.835955E+0000
  4.413274E-0001 -1.582171E+0000
 -1.450893E+0000 -1.575097E+0000
  6.917620E-0003 -1.823829E+0000
  5.180050E-0002  1.654165E+0000
  3.366941E-0001 -1.979070E+0000
 -2.424661E+0000 -1.155505E+0000
  4.283865E+0000 -9.668843E-0001
 -5.657744E-0002  1.717979E+0000
 -2.135637E+0000 -1.566998E+0000
  8.161576E-0001 -8.333499E-0001
  1.886940E+0000  3.625076E-0001
 -2.828646E+0000 -3.974058E-0002
  1.268414E-0001 -4.774740E+0000
  1.576790E+0000  1.611246E+0000
  4.013156E-0001  3.683475E+0000
 -2.321981E+0000  1.101530E+0000
 -9.859403E-0002 -4.851313E-0001
  1.427282E+0000  1.406158E+0000
 -1.736091E+0000 -1.455150E+0000
  1.008549E+0000 -2.364944E+0000
  1.762462E+0000 -2.866038E-0001
  9.267614E-0001  2.288063E+0000
 -3.359475E+0000 -5.913217E-0001
  6.698807E-0001 -2.325856E+0000
  4.492379E-0001  7.756095E-0001
  7.575020E-0001  3.782239E-0002
 -1.022954E+0000 -8.710792E-0001
  1.697222E+0000 -8.369439E-0001
 -2.001633E+0000 -2.495459E+0000
  3.626224E+0000  1.515805E+0000
  3.332036E-0001  2.214390E+0000
 -9.529552E-0001  2.047118E+0000
  1.213132E+0000 -2.723271E+0000
  1.306472E+0000 -2.124316E-0001
 -4.914531E-0001  1.254241E+0000
  8.177623E-0001 -1.575710E+0000
  7.830355E-0001  1.052207E+0000
  2.659112E-0001 -1.394004E+0000
  8.708994E-0001  2.388290E+0000
  1.804156E+0000 -1.869991E+0000
 -1.865329E+0000  7.010628E-0001
  2.863199E+0000 -1.115904E+0000
 -2.491769E+0000  9.286784E-0002
 -1.794996E+0000  8.391763E-0001
  2.537192E+0000  1.156682E+0000
 -1.059414E-0001  1.973023E+0000
 -1.938572E-0001 -5.980294E-0001
 -1.322380E+0000 -2.128186E-0001
  2.343267E+0000  1.204960E+0000
 -8.969172E-0001 -3.276958E-0001
 -1.464661E+0000 -2.123216E-0001
  2.857953E+0000  5.870963E-0001
 -2.449871E+0000  7.054185E-0001
  2.896688E-0001 -2.277472E+0000
 -6.466512E-0001  3.992542E+0000
  1.312437E+0000 -1.966652E+0000
 -2.802955E+0000 -1.434485E+0000
  4.222853E+0000  5.494716E-0001
 -2.760307E+0000  2.327580E+0000
 -1.287641E-0001  2.257419E+0000
 -2.761420E-0001 -1.321962E-0001
 -4.255335E-0001 -3.028373E-0001
  4.103533E-0001  6.252128E-0001
  1.119771E+0000 -2.355424E+0000
  5.411240E-0001  2.593954E+0000
  1.394588E-0001  3.829183E-0001
 -2.576543E+0000  1.356777E+0000
  1.499945E+0000 -4.899322E+0000
  2.047380E+0000  2.893637E+0000
  2.188070E-0001  6.269092E-0001
 -4.595603E+0000 -3.585655E-0001
  4.116765E-0001 -7.315282E-0001
  5.002244E-0001 -7.021940E-0002
 -8.668321E-0001  9.440136E-0001
  8.063444E-0001  2.710952E+0000
 -2.981678E+0000 -5.702573E-0001
  1.261482E+0000  1.585234E-0002
  2.869226E-0001 -1.134590E+0000
 -2.959900E+0000  5.041516E-0001
  1.632257E-0002 -2.224986E+0000
  8.680704E-0001  3.513271E-0001
  2.556298E+0000  1.875221E-0001
 -3.517165E+0000  6.507712E-0001
 -5.696828E-0001 -8.495818E-0001
  1.359879E+0000 -1.734220E+0000
  2.739600E+0000  4.854575E-0001
 -8.196240E-0001  1.171645E-0001
 -1.444846E+0000 -9.607881E-0001
  2.282184E+0000  4.470214E+0000
 -3.059982E+0000 -3.468289E-0001
 -2.144189E-0002 -1.980312E+0000
  7.146152E-0001  5.764573E-0001
 -3.585296E-0001 -3.300669E-0001
 -4.116982E+0000  1.074883E-0001
 -3.683642E-0001 -3.393251E-0001
  2.432553E+0000  2.114693E-0001
  1.524089E+0000  3.475083E+0000
 -3.249437E+0000  6.236486E-0001
 -2.105575E+0000 -3.938009E+0000
  1.447832E+0000 -2.256262E+0000
  2.262353E+0000  3.193820E+0000
 -2.491199E+0000  1.811187E+0000
 -2.021190E+0000 -1.241006E+0000
  3.351069E+0000 -3.147507E+0000
  1.628724E+0000  3.163419E+0000
 -2.126564E-0001  3.186641E+0000
 -1.643644E+0000 -1.489618E+0000
 -1.144142E+0000 -2.995114E+0000
  2.827163E+0000  5.038821E-0001
 -1.689528E+0000  1.840647E+0000
 -3.540943E+0000  2.994358E-0001
 -2.338263E-0001 -2.916512E+0000
  2.376711E+0000 -6.512915E-0001
 -9.012612E-0001  3.048573E+0000
 -2.999566E+0000  1.030153E-0001
  1.588197E+0000  6.211949E-0001
  1.166425E+0000  8.634320E-0001
  5.254980E-0001  4.237673E+0000
 -4.771881E+0000  1.381911E+0000
 -1.666993E+0000 -5.372184E+0000
  3.591412E+0000  6.599154E-0001
  3.130921E+0000  2.433955E+0000
 -3.586631E+0000 -2.894490E-0001
 -1.429852E+0000 -3.839188E+0000
  2.036268E+0000 -1.058211E+0000
  7.030738E-0001  2.199117E+0000
 -3.863153E+0000  2.750255E+0000
  7.046464E-0002 -4.081063E+0000
  2.784871E+0000  2.641184E-0001
  8.811404E-0001  3.046930E+0000
 -3.042491E+0000 -1.295329E+0000
 -1.635896E+0000 -3.845593E+0000
  3.763196E+0000 -1.121781E+0000
  5.025966E-0001  8.802448E-0001
 -1.636696E+0000  1.169281E+0000
  1.321278E+0000 -5.881414E+0000
  2.725147E+0000 -1.255442E-0001
  2.250787E+0000  2.781616E+0000
 -3.799922E+0000  1.124459E+0000
 -9.260042E-0001 -4.840686E+0000
  3.800981E+0000  9.478296E-0001
  7.511896E-0001  2.276865E+0000
 -1.248896E+0000 -3.524175E+0000
 -3.330774E-0001  2.514229E-0001
  5.441704E+0000 -1.736513E+0000
 -4.846630E+0000  5.538657E+0000
 -2.564787E-0001 -2.622290E+0000
  2.192623E+0000 -1.383375E+0000
  2.208814E-0001  1.528577E+0000
 -2.237960E+0000  2.131913E+0000
 -2.594649E+0000 -3.966365E+0000
  3.291545E+0000 -4.472910E+0000
  3.406083E+0000  4.774565E+0000
 -1.718879E+0000  1.994164E+0000
 -6.232811E+0000 -3.907680E+0000
  3.041497E+0000 -9.094832E+0000
  1.931337E+0000  5.795483E+0000
 -9.680483E-0001  2.561882E+0000
 -5.059987E+0000 -5.243943E+0000
  2.608240E+0000 -6.156811E+0000
  3.650089E+0000  2.911958E+0000
 -1.986527E+0000  5.668211E+0000
 -2.265078E+0000 -4.145405E+0000
  2.995511E+0000  3.714142E-0001
  2.755961E+0000  2.902076E+0000
 -4.477993E+0000  2.169414E+0000
 -7.081891E-0001 -4.170505E+0000
  4.972538E+0000 -2.219193E+0000
 -2.441187E-0002  5.861586E+0000
 -2.489027E+0000  1.836845E+0000
 -5.455523E+0000 -2.562973E+0000
  5.073602E+0000 -3.843129E+0000
  3.537820E+0000  3.473841E+0000
 -2.240391E+0000  3.437924E+0000
 -4.178003E+0000 -3.611542E+0000
  1.823255E+0000 -3.246453E+0000
  3.793419E+0000  5.015802E+0000
 -2.676402E+0000  2.588260E+0000
 -2.489950E+0000 -3.588551E+0000
  4.174215E-0002 -2.764894E+0000
  5.945228E+0000  3.467340E+0000
 -2.526277E+0000  2.588388E+0000
 -3.861870E+0000 -4.477261E+0000
  1.559686E+0000  2.208346E-0001
  3.209935E+0000  2.887968E+0000
 -3.931126E+0000  2.938118E+0000
  1.093162E+0000 -1.278711E+0000
  1.054271E+0000 -8.058825E-0001
  1.096855E-0001  2.040254E+0000
  1.140757E+0000 -9.787948E-0001
 -2.441507E+0000 -8.762555E-0002
  2.279202E+0000 -1.981425E+0000
 -1.320742E-0001  2.095796E+0000
 -9.635583E-0001 -5.835258E-0001
 -4.803870E-0001  1.240301E+0000
  8.186309E-0002  6.825532E-0001
  1.440600E+0000  2.805962E+0000
 -2.864536E+0000 -6.046229E-0001
 -1.151380E+0000  5.218550E-0001
  1.290028E+0000 -1.008150E+0000
  7.535418E-0001  8.290520E-0001
 -2.024621E+0000  2.371036E+0000
  1.680057E+0000  1.202215E+0000
  8.688671E-0001 -2.359336E+0000
  1.434996E+0000  1.470974E+0000
 -9.112260E-0001  2.351423E+0000
 -1.845536E+0000 -5.480644E-0001
  1.156780E+0000 -3.628217E+0000
  2.164630E+0000 -2.169568E+0000
 -2.688941E-0001  1.716129E+0000
 -5.361906E-0001  3.871464E-0001
 -2.676085E-0001 -2.151085E+0000
  9.696864E-0001 -2.348744E+0000
  1.831730E+0000 -1.365680E+0000
  6.565360E-0001  2.755786E+0000
 -2.574964E+0000 -6.588615E-0001
  6.631886E-0001 -2.855839E+0000
  1.151033E+0000  2.550476E+0000
 -8.575563E-0001  3.608730E-0001
 -1.926883E+0000 -1.992197E+0000
 -2.954622E-0001 -2.075882E+0000
 -2.251050E-0001  8.918576E-0002
 -2.915410E+0000  3.522458E+0000
 -2.893532E-0001 -9.537391E-0001
  1.998424E+0000 -2.162927E+0000
  5.926484E-0001  4.569351E-0001
 -2.653573E+0000 -2.099990E-0001
 -1.367166E+0000 -3.290304E+0000
  2.923544E+0000 -3.767941E+0000
  2.913587E+0000  3.324046E+0000
 -1.672712E+0000  3.089389E+0000
 -3.525904E+0000 -7.392604E-0001
  1.011476E-0002 -3.548062E+0000
  4.857721E+0000 -1.619684E+0000
 -2.236100E-0001  4.847444E+0000
 -2.286244E+0000 -8.009071E-0001
 -1.165158E+0000 -2.200868E+0000
  4.437889E+0000  5.678178E-0001
 -1.478831E+0000  2.558136E+0000
 -3.359349E+0000 -2.065237E+0000
 -1.055145E+0000 -2.157727E+0000
  4.129027E+0000  2.216565E+0000
 -3.432692E+0000  1.051437E+0000
 -6.372019E-0001 -1.233194E+0000
  1.794100E-0001 -3.209224E+0000
  1.071179E+0000  1.847018E+0000
  1.339998E+0000  1.425878E-0001
 -1.726050E+0000 -2.125069E+0000
  8.556157E-0002  3.394361E+0000
  6.840236E-0001 -1.584955E+0000
  1.711411E+0000 -1.800691E+0000
  2.242866E-0001  3.525591E+0000
  3.847142E-0001 -2.238753E-0001
 -2.511041E+0000  5.372800E-0002
  2.208000E+0000 -1.181737E+0000
  8.627223E-0001 -2.883169E-0001
  1.056201E+0000  1.649746E+0000
 -1.119243E+0000 -5.094022E-0002
 -2.973298E+0000 -3.592029E+0000
  3.943470E+0000 -1.216614E+0000
  1.269789E+0000  1.851331E+0000
 -8.400816E-0001 -5.335182E-0001
 -1.937943E+0000 -3.354605E+0000
  2.559296E+0000 -2.993022E+0000
  3.494802E+0000  1.026203E+0000
 -1.254807E+0000  3.548034E+0000
 -4.105912E-0001 -7.783289E-0001
 -2.677205E+0000 -2.003999E+0000
  1.765685E+0000 -3.919386E+0000
  1.461699E+0000  6.717733E-0002
  6.691125E-0001  8.809049E-0001
 -2.370727E+0000  2.072923E+0000
 -2.051482E+0000  8.361833E-0001
  2.486826E+0000 -5.044157E+0000
  7.784794E-0001  1.391278E+0000
  4.948560E-0001  3.175033E+0000
 -9.535984E-0001  1.318729E+0000
 -7.541389E-0001 -7.194216E-0001
  1.752376E+0000  9.002101E-0002
  1.001282E+0000  1.043408E+0000
 -3.839137E+0000  1.759643E+0000
  1.916650E+0000 -3.489777E+0000
  1.659871E+0000  8.328384E-0001
 -7.551498E-0001  1.463794E+0000
 -1.618455E+0000  3.355624E+0000
 -6.877535E-0001 -3.281248E+0000
  5.454396E-0002  8.870493E-0001
  4.467856E+0000  6.689024E-0001
 -3.528482E+0000  2.300704E+0000
 -1.935361E+0000 -3.662762E+0000
  1.565485E+0000 -1.389459E-0001
  3.085386E+0000  1.890318E+0000
 -1.339194E+0000  1.477112E+0000
 -2.090208E+0000 -2.505769E-0001
  1.124049E+0000  2.421441E-0001
  1.661439E+0000  8.042680E-0001
 -3.465508E+0000  1.687247E+0000
  4.835192E-0001 -4.699039E+0000
  1.196169E+0000 -2.176248E+0000
  4.234090E-0001  1.459455E+0000
  8.258150E-0002 -4.372284E-0003
 -7.558279E-0001 -1.278598E+0000
 -2.598623E-0001  1.541856E+0000
  6.028423E-0001 -1.402446E-0001
 -1.630590E+0000  2.114916E+0000
 -1.475609E+0000  1.395223E+0000
 -4.166487E-0001  9.048778E-0001
 -1.296360E+0000  7.455440E-0001
  3.955220E-0001 -1.440245E+0000
 -1.026079E+0000 -1.089952E+0000
 -4.365173E-0002 -1.751636E+0000
 -4.133124E-0001  9.144643E-0002
  9.703315E-0001 -1.627554E+0000
 -9.649135E-0001 -7.427873E-0001
  1.057977E+0000  2.527316E+0000
 -1.192371E+0000 -5.102348E-0001
 -2.185533E+0000 -4.195014E+0000
  5.645762E-0001  6.680842E-0001
  2.975490E+0000  1.379643E-0001
 -1.914793E+0000  9.867160E-0001
  9.716324E-0001 -1.192560E+0000
 -1.816286E+0000  5.148361E+0000
  1.026306E+0000 -2.738304E+0000
 -2.061470E-0001  6.173796E-0001
  1.146854E+0000 -2.642963E+0000
 -3.777716E-0001 -1.189650E+0000
  8.638253E-0001 -1.865160E+0000
 -6.512712E-0001  2.156938E+0000
 -1.222533E+0000  1.448755E+0000
 -1.211616E+0000 -2.106261E+0000
  4.569096E-0001 -2.463696E+0000
  2.137727E+0000  2.426987E+0000
 -1.000779E+0000  1.819543E+0000
 -1.105439E+0000 -3.051110E+0000
  2.652087E+0000 -2.718187E-0001
  2.773318E+0000  2.613916E+0000
 -3.169811E+0000  4.119449E+0000
 -7.138295E-0001 -3.466843E+0000
  1.731828E+0000 -1.235694E+0000
  1.934032E+0000  2.659526E+0000
 -3.853121E+0000  1.727394E+0000
 -1.404101E+0000 -2.019386E+0000
  3.468589E+0000 -4.250726E+0000
  2.157098E+0000  4.004248E+0000
 -2.770332E+0000  2.986133E+0000
 -2.401944E+0000 -1.998776E+0000
  3.139585E+0000 -2.525515E+0000
  1.944813E+0000  5.383629E+0000
 -1.868640E+0000  4.818251E+0000
 -2.916470E+0000 -2.900168E+0000
  1.800158E+0000 -2.728696E+0000
  2.019960E+0000  2.741136E+0000
 -3.077449E+0000  5.169062E+0000
 -1.626844E+0000 -4.605096E+0000
 -3.375711E-0001 -2.821527E+0000
  5.682061E+0000  1.358969E+0000
 -2.944478E+0000  4.501321E+0000
 -2.955716E+0000 -2.401947E+0000
  2.568446E+0000 -3.720133E+0000
  2.927188E+0000  6.157332E-0001
 -1.464266E+0000  5.159156E+0000
 -4.817408E+0000 -1.143433E+0000
  2.256100E+0000 -2.954481E+0000
  3.348070E+0000  6.287435E+0000
 -8.788872E-0001  3.185169E+0000
 -4.921750E+0000 -2.360401E+0000
  2.956856E+0000 -4.751057E+0000
  4.751033E+0000  4.308356E+0000
 -1.845114E+0000  2.276138E+0000
 -4.555839E+0000 -3.696317E+0000
  5.324916E+0000 -4.964015E+0000
  2.006553E+0000  7.162229E+0000
 -3.597088E+0000  4.778915E+0000
 -4.076187E+0000 -4.445614E-0001
  2.193569E+0000 -7.336680E+0000
  3.883173E+0000  2.996274E+0000
 -1.353968E+0000  5.064340E+0000
 -4.871782E+0000 -1.119138E+0000
  1.078292E+0000 -4.978326E+0000
  2.437034E+0000  5.328837E-0001
  2.129507E+0000  3.948224E+0000
 -6.106551E+0000  3.913603E-0001
  1.381264E+0000 -4.098549E+0000
 -1.154199E+0000  2.591442E+0000
  2.888646E+0000  1.138094E+0000
 -4.314249E+0000  1.108852E+0000
 -3.986060E-0001 -1.378100E+0000
  5.895653E-0001 -3.162226E+0000
  2.832923E-0001 -9.428427E-0002
  1.378958E+0000 -4.263292E-0001
 -1.688034E+0000 -1.577844E-0001
 -8.931122E-0001 -2.673951E+0000
  2.206948E+0000  2.142391E+0000
 -2.277951E+0000 -6.580314E-0001
  8.368112E-0001 -1.433913E+0000
  1.774821E+0000  1.736898E-0001
  1.270171E+0000  2.888653E+0000
 -9.609951E-0001 -4.431859E-0001
 -2.614000E-0002 -2.830000E+0000
  1.149525E+0000  2.322012E+0000
  1.720244E-0001  8.525301E-0001
 -2.084261E+0000 -1.077663E+0000
 -2.065801E-0001 -6.742021E-0001
  7.304677E-0002  2.413948E-0001
  1.908430E+0000  3.568699E+0000
 -2.363135E+0000 -6.527080E-0001
  2.966378E-0001 -9.561482E-0001
  1.150676E+0000 -1.490600E-0001
  1.056613E+0000  1.333789E+0000
  4.090093E-0001  8.252332E-0001
 -1.631123E+0000 -4.912698E-0001
  1.530038E+0000 -5.301883E-0001
  7.903865E-0001 -4.707744E-0001
 -8.160475E-0001  5.016950E+0000
 -2.584014E+0000 -1.149936E+0000
  2.296899E-0001 -2.206146E+0000
  9.711219E-0001  4.964569E-0002
  1.178680E+0000  8.927292E-0001
 -2.360737E+0000 -1.548362E+0000
 -1.523821E-0001 -1.667732E+0000
  3.026316E+0000  3.302200E-0001
 -9.789085E-0001  1.795827E+0000
 -1.632649E+0000  1.523722E+0000
  1.684458E-0001 -6.254905E-0001
  1.517806E+0000 -3.994168E+0000
  7.911092E-0001  2.322875E+0000
 -3.618684E-0001  1.582955E+0000
 -1.834639E+0000  6.591469E-0001
  3.102051E-0001  3.174037E-0001
  1.349951E+0000 -5.190171E-0001
 -1.161020E-0001  3.537420E+0000
 -5.775487E-0001 -1.922645E+0000
 -7.460087E-0001  1.219827E+0000
  7.528206E-0001  4.595174E-0001
 -2.686053E+0000 -9.325877E-0001
  3.043928E+0000 -3.558572E-0001
 -4.588103E-0002  2.375594E+0000
 -2.736985E+0000  2.214197E-0001
  3.076651E-0001  3.562075E-0001
  2.050804E+0000  4.638384E-0001
 -4.010742E+0000  1.361648E-0002
  1.101107E+0000  2.334481E-0001
 -1.253206E+0000 -9.088125E-0001
 -3.394230E-0001  4.364093E-0001
  5.688032E-0001  1.187185E+0000
 -1.589982E+0000  1.350457E-0001
 -8.826314E-0001  1.443067E+0000
  1.581418E+0000  1.807308E+0000
 -5.389504E-0001 -1.399430E+0000
 -4.440403E-0001 -7.522429E-0001
 -6.584787E-0001 -1.435740E-0001
 -1.254113E+0000  2.830931E-0001
  2.620296E-0001 -1.629822E+0000
  2.718662E+0000 -1.294969E+0000
 -3.315235E-0001  8.974053E-0001
 -1.069850E+0000 -1.302628E+0000
  7.981089E-0001  1.194774E+0000
  1.133648E+0000  1.168706E+0000
 -6.113315E-0001 -8.413969E-0001
 -1.277379E+0000 -3.125914E+0000
  1.585380E+0000  1.609573E+0000
  5.124792E-0001  2.871760E+0000
  1.122079E-0001  9.256160E-0001
 -1.155850E-0001 -2.532987E-0001
  7.476400E-0001 -1.302063E+0000
 -7.319716E-0001  2.881884E+0000
 -3.072142E+0000 -2.078147E+0000
  7.822570E-0001 -2.373432E+0000
  3.117573E+0000  2.868617E+0000
  2.099797E-0001  2.902800E+0000
 -5.441722E+0000 -6.160152E-0001
  2.379093E+0000 -3.390593E+0000
  1.774807E+0000 -2.206056E-0001
  6.885859E-0001 -4.410804E-0001
 -1.271787E+0000  8.925353E-0001
 -1.922303E+0000 -1.605337E+0000
  3.981000E+0000 -5.757062E-0001
 -6.693068E-0001  4.909739E+0000
 -2.476569E+0000 -1.278067E+0000
  6.914249E-0001  7.002828E-0001
  8.719923E-0001  2.439189E-0001
 -2.299080E+0000  2.346413E+0000
  1.721105E+0000  1.172107E+0000
  3.426759E-0001 -4.028034E-0001
 -2.258652E-0001 -1.034168E+0000
 -5.723270E-0001  7.878433E-0001
  3.462818E+0000 -4.077224E-0001
 -3.171981E+0000  3.504880E+0000
  8.876676E-0001 -1.223962E+0000
 -5.328144E-0001 -1.157848E+0000
  7.054644E-0001  7.650707E-0001
  1.682903E+0000  3.073950E+0000
 -1.705269E+0000 -1.088959E+0000
  1.421260E+0000  1.619111E-0001
  1.293578E+0000  4.375813E-0001
  1.599403E+0000 -1.066670E+0000
  1.228343E+0000  3.949768E+0000
 -1.808272E+0000 -1.041051E+0000
 -1.283635E+0000 -4.175595E-0001
  4.125276E+0000  8.549751E-0001
 -1.397733E+0000  8.363262E-0001
 -2.034294E+0000 -1.608428E+0000
  2.405152E+0000 -3.936815E+0000
 -1.138953E+0000  1.184178E-0001
  2.419706E+0000  3.357074E+0000
 -2.144046E+0000  4.037106E-0001
 -2.328175E+0000 -2.062153E+0000
  5.377573E+0000 -4.151318E+0000
 -2.269381E-0001  7.651328E+0000
 -1.135810E+0000  1.694554E+0000
 -2.088700E+0000  4.337005E-0002
  4.689840E+0000 -8.528087E-0001
 -5.317717E-0001 -4.723326E-0001
  1.122368E+0000  3.522262E+0000
 -1.535502E+0000  7.559842E-0001
  2.260526E+0000 -3.266881E+0000
 -1.102663E+0000 -4.420030E-0001
  2.232699E+0000  2.345641E+0000
 -2.835697E+0000  1.181265E-0001
 -1.558309E+0000 -1.663142E+0000
  4.611692E+0000 -7.186942E-0001
 -8.398308E-0001  4.671603E+0000
 -1.121349E+0000  1.052607E+0000
 -1.647607E+0000 -2.625974E+0000
  4.021873E+0000  4.931687E-0002
 -9.822030E-0001  3.344729E+0000
 -7.589479E-0001 -2.619203E+0000
  9.257826E-0001  5.771652E-0001
  3.022908E+0000 -1.399899E+0000
  1.823570E-0001  2.689463E+0000
 -1.143443E+0000 -2.956458E+0000
  5.528401E-0001 -6.840519E-0001
  1.561657E+0000  9.780145E-0001
 -1.589717E+0000  8.118809E-0001
 -3.755715E+0000 -5.048413E-0001
  3.896916E+0000 -2.859861E+0000
  4.581329E-0001  4.900647E+0000
 -3.436978E+0000  2.317092E+0000
 -1.851143E+0000 -3.200771E+0000
  1.773493E+0000 -3.058270E+0000
 -1.368851E+0000  4.209686E+0000
 -1.025553E-0001  3.102602E-0001
 -1.468958E+0000 -4.234539E+0000
  3.149156E+0000 -8.498914E-0001
  2.416308E-0001 -4.278508E-0001
 -4.119396E-0002  2.524789E+0000
 -1.079283E+0000 -3.619510E+0000
 -2.055051E+0000 -1.524918E+0000
  3.514512E+0000 -9.688314E-0001
 -3.639738E-0001  4.048089E+0000
 -2.650904E+0000 -2.739713E-0001
 -8.597722E-0001 -2.683213E+0000
  1.784769E+0000  5.865612E-0001
 -1.635796E+0000 -5.340541E-0001
 -1.333310E+0000  7.511030E-0001
  1.313014E+0000 -2.746881E+0000
 -1.674766E+0000  2.695611E+0000
  1.227574E+0000 -4.108373E-0002
 -3.203979E-0001 -3.557534E-0001
  1.623352E+0000  1.061832E+0000
 -2.414822E-0001  1.051615E+0000
 -6.367689E-0001 -1.339515E+0000
  1.005013E+0000 -4.856404E-0001
  6.431439E-0001  1.355857E+0000
 -3.787871E+0000  3.424499E-0001
  1.838602E+0000  1.545035E+0000
  2.164223E+0000  4.006421E-0001
 -3.414174E+0000  3.777724E+0000
 -3.583033E-0001 -2.475494E+0000
 -5.225053E-0001 -3.167731E+0000
  3.335452E+0000  1.617196E+0000
 -2.061861E-0001  2.694439E+0000
 -2.622374E+0000 -3.733070E-0001
  4.850654E-0001  9.924856E-0002
 -9.992521E-0001  1.718047E+0000
 -2.645832E+0000  4.131946E-0001
  2.434563E+0000 -4.261067E+0000
  1.900397E+0000  8.375735E-0001
  8.971423E-0002  9.237073E-0001
 -3.348158E+0000 -1.127834E+0000
  1.087856E+0000 -5.062375E+0000
  2.893157E+0000  3.148981E+0000
 -2.298699E+0000  3.702489E+0000
 -2.922398E+0000 -2.471049E-0002
  6.944268E-0001 -3.871626E+0000
  8.090166E-0001 -7.046495E-0001
 -1.366718E+0000  1.601776E+0000
 -1.368411E+0000  1.598781E+0000
 -1.559494E+0000 -4.334665E+0000
  2.102860E+0000  4.839093E-0001
 -4.526420E-0001  1.668054E+0000
 -4.806468E-0001 -1.349505E+0000
  1.171526E+0000 -7.118187E-0001
  8.084648E-0001 -4.802827E-0001
 -1.091699E+0000  2.579475E+0000
 -2.045148E+0000 -1.275384E+0000
  2.042727E-0001 -2.731133E+0000
  4.070418E+0000  3.271163E+0000
 -2.362975E+0000  4.775163E+0000
 -2.351567E+0000 -1.856565E+0000
 -2.684768E+0000 -1.838976E+0000
  5.489427E+0000 -8.986478E-0001
 -2.782910E-0001  5.421355E+0000
 -2.297164E+0000 -1.471496E+0000
 -8.517387E-0001 -9.627329E-0001
  1.020803E+0000  1.621372E+0000
 -2.003814E-0001  1.340126E+0000
 -2.778775E-0002 -1.963882E+0000
 -9.913771E-0001 -1.103440E+0000
  1.878338E+0000 -1.708875E+0000
 -1.783981E-0001  1.084078E+0000
 -2.410751E+0000 -1.306760E+0000
  2.930211E+0000 -1.792844E+0000
 -7.148824E-0001  4.671787E+0000
 -1.031584E+0000  2.483301E-0001
 -2.960792E+0000 -3.949874E+0000
  2.600450E+0000 -3.689220E+0000
  4.350366E-0001  3.547286E+0000
  8.965472E-0001  1.427282E+0000
 -5.223673E+0000 -2.678544E+0000
  2.387009E+0000 -4.594477E+0000
  1.779108E+0000  2.005962E+0000
 -4.170963E-0001  3.538038E+0000
 -3.646286E+0000 -4.565302E+0000
  3.868910E-0001 -3.177053E+0000
  4.933005E+0000  4.429426E+0000
 -3.556030E+0000  3.169278E+0000
 -3.167187E+0000 -3.249043E+0000
  3.678892E+0000 -4.095636E+0000
  1.971720E+0000  2.834584E+0000
  3.697664E-0001  2.691006E+0000
 -4.855407E+0000 -3.725553E-0001
  3.438114E+0000 -3.525820E+0000
  2.971381E+0000  1.624205E+0000
 -1.758813E+0000  5.240530E+0000
 -2.792269E+0000 -2.897591E+0000
  1.426027E+0000 -2.212486E+0000
  2.291075E+0000  3.622223E+0000
 -4.313047E+0000  2.342665E+0000
 -4.629749E-0001 -4.737629E+0000
  3.721115E+0000 -1.442013E-0001
  6.229403E-0001  2.216919E+0000
 -2.023499E+0000  3.182745E+0000
 -8.372589E-0001 -2.111306E+0000
  1.296295E+0000 -3.599225E+0000
  6.634794E-0001  4.715305E+0000
 -2.163873E-0001  2.317563E+0000
 -3.650939E+0000 -1.980657E+0000
  5.841168E+0000 -1.764610E+0000
 -2.118132E+0000  5.280685E+0000
 -2.862463E+0000  3.791230E+0000
 -1.363847E+0000 -4.707843E+0000
  1.974146E+0000 -3.153094E+0000
  6.321318E-0001  1.616992E+0000
  3.279892E-0001 -6.266290E-0002
 -3.473979E+0000 -1.292428E+0000
  8.963113E-0001 -2.750366E+0000
  5.046841E+0000  2.422909E+0000
 -3.324932E+0000  8.519882E-0001
  1.926739E-0001 -1.304335E+0000
  7.765528E-0001  5.215260E-0002
  1.677444E+0000  3.518061E+0000
 -8.803962E-0001  2.071150E+0000
 -6.435944E-0001 -3.288229E+0000
 -1.813443E-0001 -9.036885E-0001
  2.739368E-0001  2.716069E+0000
 -2.396764E+0000  4.147803E+0000
 -2.193244E+0000  6.496373E-0001
  2.506521E+0000 -2.806756E+0000
  1.995376E+0000 -3.555612E-0001
 -1.877210E+0000  2.612129E+0000
 -1.910828E+0000 -3.068455E-0001
  7.407803E-0001 -1.663365E+0000
  4.268162E+0000  5.439795E-0001
 -1.775472E+0000  1.664576E+0000
 -4.393869E+0000 -3.541546E+0000
  1.257406E+0000 -1.072015E+0000
  1.911515E+0000  5.200310E+0000
  1.015428E-0001  1.245513E+0000
 -4.287934E+0000 -3.586431E+0000
  3.625670E+0000 -2.156622E+0000
  1.100798E+0000  3.663011E+0000
 -3.255920E+0000  2.435825E+0000
 -1.540276E+0000 -3.683342E+0000
  1.063339E+0000 -2.104669E+0000
  2.242118E+0000  3.674825E-0001
 -6.446588E-0001  3.923302E+0000
 -3.038639E+0000 -2.059016E+0000
  1.889151E+0000 -3.724427E+0000
 -1.388902E+0000  2.785719E+0000
 -3.398331E-0001 -1.880536E+0000
 -1.431436E+0000 -4.665487E-0001
  4.372817E+0000  1.342398E+0000
 -2.033736E+0000  3.817265E+0000
 -2.605255E+0000  2.740097E+0000
  1.575444E+0000 -4.155193E+0000
  2.149479E+0000 -1.076010E+0000
  2.894745E+0000  4.395469E+0000
 -2.355730E+0000 -1.102298E+0000
 -1.114820E+0000 -3.322892E+0000
  3.894767E+0000 -1.219019E+0000
  1.285724E+0000  2.511764E+0000
 -5.473112E+0000 -5.825426E-0001
  1.958974E+0000 -5.696579E+0000
  9.854537E-0001  1.927159E-0001
  2.656133E+0000  2.276806E+0000
 -3.586632E+0000 -4.432086E-0001
 -7.661248E-0001 -4.261539E+0000
  2.497779E+0000 -4.306360E+0000
  2.354874E+0000  4.083994E+0000
 -4.414801E+0000  2.760155E+0000
 -2.476244E+0000 -4.216320E+0000
  2.312691E+0000 -2.387415E+0000
  2.924048E+0000  3.352895E+0000
 -1.141419E+0000  2.767992E+0000
 -1.687751E+0000 -2.610925E+0000
 -1.291822E+0000 -5.431750E-0001
  2.936341E+0000  1.414533E+0000
  2.207358E-0003  3.358089E+0000
 -1.923981E+0000 -9.850169E-0001
  2.143478E+0000 -3.128135E+0000
 -3.070997E-0001 -2.157635E-0001
  7.713728E-0001  3.321557E+0000
 -6.437574E-0001  1.070948E+0000
 -2.091553E+0000 -3.176503E+0000
  3.076886E+0000 -1.596067E+0000
  2.626333E-0001  5.368477E+0000
 -2.546031E+0000 -1.701345E-0001
 -5.085646E-0001 -4.624032E+0000
  2.365374E+0000 -7.576583E-0001
  2.273090E+0000  2.996951E+0000
 -3.119904E+0000  1.221854E+0000
 -3.400163E-0001 -2.337978E+0000
  3.613547E-0001 -1.468450E+0000
  1.736607E+0000  2.090869E+0000
 -2.534647E+0000 -9.965370E-0001
 -1.077947E+0000 -4.158746E+0000
  2.666918E+0000 -1.694495E-0001
 -2.001494E+0000  1.735693E+0000
 -1.872244E-0001  1.248362E+0000
 -8.154227E-0001 -6.668568E-0001
  1.007663E+0000 -1.020203E+0000
  7.727968E-0002  2.279951E+0000
 -2.608999E+0000 -2.649225E+0000
  1.575427E-0001 -3.433154E+0000
  2.417547E+0000  1.171038E+0000
 -2.093015E+0000  3.217022E+0000
 -2.485705E+0000 -1.452400E+0000
 -1.212737E-0001 -5.112286E-0001
  2.959377E+0000  5.023441E-0001
 -6.824676E-0001 -9.486165E-0001
  6.412606E-0001 -3.601336E-0001
 -9.145229E-0002 -1.021996E+0000
 -1.791189E+0000  2.577635E+0000
  5.202237E-0001  5.987683E-0001
 -3.749836E-0001 -1.036356E+0000
 -4.524534E-0001 -1.619130E+0000
  2.091789E-0001 -2.862928E+0000
  3.581117E-0001 -1.043271E-0001
 -5.682645E-0001  3.286939E-0001
  9.829773E-0001 -5.457433E-0001
 -1.775487E+0000 -1.252585E+0000
  8.235112E-0001 -1.240607E+0000
  2.688149E+0000  1.586907E+0000
  2.568297E-0001  3.608420E-0001
 -1.867047E+0000 -1.937329E+0000
  6.180442E-0002 -4.053847E+0000
 -1.152268E-0001  1.649530E+0000
  3.098927E+0000  1.456286E+0000
 -3.324348E+0000  1.857532E+0000
  2.049992E+0000 -4.182626E+0000
 -9.184133E-0001  1.263324E-0001
 -8.437089E-0004  4.544429E+0000
  2.277134E-0002  1.907077E+0000
  1.505087E+0000 -2.437944E-0001
  1.105031E-0002  1.829216E+0000
 -1.099673E+0000 -5.724230E-0001
  1.802280E+0000 -2.036790E+0000
 -5.648205E-0001 -8.845860E-0001
  1.396521E+0000  3.088511E+0000
  2.243108E-0001  2.242127E+0000
 -2.680820E+0000  2.318247E+0000
  4.430395E-0001 -4.239753E+0000
 -3.487426E-0001 -1.098032E+0000
  2.313057E+0000  1.984811E+0000
 -1.509914E+0000  1.757548E+0000
  1.213059E-0001  6.304621E-0001
  5.410106E-0001  1.921541E-0001
  2.022488E+0000 -4.744210E-0001
 -1.026667E+0000 -4.099559E-0001
  2.822875E+0000 -2.703786E+0000
 -5.163179E-0001  4.152980E+0000
 -1.967800E+0000  1.262435E+0000
  5.375440E-0001 -9.610760E-0001
  2.165457E+0000 -3.869035E+0000
  7.534526E-0001  1.240542E+0000
 -6.230109E-0001  2.836816E+0000
 -3.187108E+0000 -5.517455E-0001
  3.761790E+0000 -1.729570E+0000
  9.989116E-0003  2.859974E+0000
  1.064789E+0000 -3.257596E+0000
 -1.075067E+0000 -1.609643E+0000
 -2.109955E-0001 -3.870103E-0001
  3.167221E+0000  6.579723E-0002
 -2.022912E+0000  2.995744E+0000
 -5.477367E-0001  2.834475E+0000
 -2.407814E+0000 -3.703755E+0000
  1.739396E-0001 -1.676144E+0000
  3.180751E+0000  5.539574E+0000
 -4.362376E+0000  3.114560E+0000
 -2.174715E+0000 -2.300624E+0000
  1.965801E+0000 -7.751127E-0001
 -3.691758E-0001  2.147783E+0000
 -1.417693E+0000  8.074489E-0001
 -9.918639E-0001 -2.567334E+0000
  1.348750E+0000 -1.246163E+0000
  1.257109E-0001  4.124596E+0000
 -1.440699E-0001 -7.821020E-0002
 -1.894088E+0000 -8.944991E-0002
  1.145960E+0000 -8.677766E-0001
  1.970787E+0000  2.693912E+0000
 -3.481825E+0000 -3.946088E-0001
  1.200050E+0000 -1.469668E+0000
  1.248073E+0000  1.176745E+0000
  2.167476E+0000  1.356381E+0000
 -2.609556E+0000  3.282493E-0001
 -2.921939E+0000 -1.285812E+0000
  3.798244E+0000 -9.200307E-0001
 -9.321392E-0001  5.630025E+0000
  2.026341E+0000 -1.912042E+0000
 -2.061553E+0000 -1.405690E+0000
  1.911973E+0000  1.109441E+0000
  8.228994E-0001  2.186869E+0000
 -1.582237E+0000 -1.590820E+0000
 -2.194142E+0000 -1.161343E+0000
  4.331202E+0000 -5.373432E-0001
 -4.426779E+0000  3.435697E+0000
  1.266939E+0000 -1.252321E+0000
 -9.989220E-0001  9.379522E-0002
  9.111550E-0001  5.598908E-0001
  5.344025E-0001 -1.520734E+0000
 -2.544306E+0000  4.976116E-0001
  2.148292E+0000 -2.113022E+0000
 -6.377054E-0001  1.161207E+0000
 -1.067687E+0000  1.102481E+0000
  1.605398E+0000 -2.322003E+0000
 -1.165161E-0001  1.862823E+0000
  8.602215E-0002 -7.422887E-0001
 -1.794919E+0000 -2.730549E-0001
 -6.747033E-0001 -3.416629E+0000
 -5.177418E-0001  4.746636E-0001
  1.311138E+0000  2.715009E+0000
  4.466904E-0002  2.144728E+0000
 -3.970496E+0000  1.370806E+0000
  2.360577E+0000 -1.234352E+0000
  1.240294E+0000  7.289072E-0001
 -1.319084E+0000  8.529455E-0001
 -1.423164E+0000 -2.830724E+0000
 -1.015841E+0000 -7.083155E-0001
  1.223004E+0000 -6.458504E-0001
  1.929721E-0002  3.510152E+0000
 -1.940093E+0000 -3.291695E-0002
  1.049947E+0000 -6.582966E-0001
 -2.145702E+0000 -1.351011E+0000
  1.966769E+0000 -1.416970E+0000
 -2.141090E-0001  2.127747E+0000
 -1.981035E+0000  3.926359E-0001
 -2.930645E-0002 -4.019226E+0000
  2.517715E+0000 -3.800125E-0001
 -8.864451E-0002  3.989028E+0000
 -2.507057E+0000 -2.829465E+0000
 -8.288522E-0001 -3.507700E+0000
  1.855924E+0000 -7.657499E-0001
  5.302999E-0001  4.192312E+0000
 -3.775826E-0001  1.277608E+0000
 -7.961287E-0001 -3.681495E+0000
  3.826632E-0001 -2.325179E+0000
  4.238265E-0001  1.419358E+0000
 -8.386801E-0001  1.536291E+0000
 -1.211213E-0001 -2.156033E+0000
 -4.025609E-0001  2.041616E-0001
  6.201093E-0002 -3.836270E-0001
  3.956136E-0001  1.704055E-0001
 -1.061045E+0000 -2.470914E-0001
 -1.397853E+0000  6.040656E-0001
  3.504241E+0000 -3.093488E+0000
 -1.458670E+0000  2.879107E+0000
  2.299120E-0001  1.028756E+0000
  2.046469E+0000 -6.906535E-0001
 -9.218460E-0001  9.318071E-0001
 -1.193259E-0001 -5.894979E-0001
  7.009461E-0001 -4.245715E+0000
  2.399027E+0000 -6.556272E-0001
 -5.075431E-0002  2.101856E+0000
 -1.911310E+0000  3.403800E+0000
 -1.164553E+0000 -2.947945E+0000
  1.104549E+0000 -6.196502E-0001
  7.655991E-0001  2.410636E+0000
  5.745515E-0002  1.033858E+0000
 -2.391998E+0000  6.460810E-0001
  2.801792E+0000 -2.072547E+0000
  3.355648E-0001 -1.499857E+0000
  9.873843E-0001  3.413573E+0000
 -1.536560E-0001  2.918524E+0000
 -2.462884E+0000 -1.361945E+0000
  2.658627E+0000 -2.487285E+0000
  5.956105E-0001  1.853376E+0000
 -1.773061E-0001  6.644667E-0001
 -3.149134E+0000  3.622832E-0001
  2.525180E+0000 -3.315741E+0000
 -1.268730E+0000  2.162022E+0000
  1.679763E+0000  3.874767E-0001
 -2.222355E+0000 -2.169611E+0000
 -3.267710E-0001 -2.884495E+0000
  5.688889E+0000 -9.786445E-0001
 -3.512807E+0000  2.342406E+0000
 -2.545342E+0000 -1.145539E+0000
  2.449773E+0000  8.550460E-0001
  7.289489E-0001  3.982708E+0000
  2.333376E-0001  3.115974E+0000
 -3.528180E+0000 -2.265118E+0000
  3.807714E+0000 -9.687825E-0001
 -2.550783E+0000  5.727244E+0000
 -9.918641E-0001 -2.190837E+0000
 -2.011363E-0001 -5.202015E+0000
  3.240512E+0000 -2.221273E+0000
  3.287286E+0000  4.081136E+0000
 -3.607546E+0000  7.332694E+0000
 -3.617448E+0000 -3.724153E+0000
 -8.734947E-0001 -6.899724E+0000
  6.169273E+0000  5.854211E-0001
  8.413767E-0001  4.911464E+0000
 -4.665005E+0000  3.534286E-0003
  6.556480E-0002 -5.762053E+0000
  4.929793E+0000 -1.263367E+0000
  7.911706E-0001  6.409603E+0000
 -6.172258E+0000  7.105743E-0001
  1.521758E-0001 -7.097026E+0000
  4.531856E+0000 -8.874324E-0001
  1.765978E-0001  6.957852E+0000
 -3.151823E+0000  2.912372E-0001
 -1.240503E+0000 -4.406718E+0000
  3.048624E+0000 -5.265536E-0002
  2.043443E-0001  2.130260E+0000
 -1.662406E+0000  2.906086E+0000
 -6.504667E-0001 -3.071286E+0000
 -7.042205E-0002 -1.221807E+0000
 -8.667860E-0001  1.994579E+0000
  3.479648E+0000 -5.520910E-0001
 -3.291161E+0000 -2.359767E+0000
  3.439727E+0000 -2.702412E+0000
  1.591884E+0000 -1.179549E-0001
 -8.321724E-0001  4.623785E+0000
 -1.662444E+0000  2.622351E-0001
 -1.786511E-0001 -1.229134E+0000
  3.913788E+0000 -2.144225E+0000
 -1.580871E+0000  3.227056E+0000
 -2.476102E+0000 -2.021542E-0001
  6.395466E-0001 -5.521401E+0000
  3.504421E+0000  9.722013E-0001
  1.966740E+0000  2.004639E+0000
 -3.038429E+0000  1.656708E+0000
  1.588077E+0000 -2.473251E+0000
  9.917682E-0003 -2.205254E+0000
  4.432869E+0000  2.293761E+0000
 -5.633024E+0000  3.023255E+0000
  7.679302E-0001 -1.688679E+0000
  3.048850E+0000 -2.217072E-0001
  3.665811E-0001 -1.012751E+0000
 -9.602366E-0001  2.295675E+0000
 -9.463633E-0001 -1.982480E+0000
  2.248587E+0000 -8.619366E-0001
  4.034599E-0001  9.324479E-0001
 -1.424928E+0000  1.569621E+0000
 -1.660697E-0001 -1.391620E+0000
 -3.088568E-0001 -3.304375E-0002
  1.840883E+0000 -1.564199E-0001
 -1.132600E+0000 -1.606158E-0001
 -2.229088E+0000 -1.090908E+0000
  3.126502E+0000 -3.786253E+0000
  3.047382E+0000  3.501919E+0000
 -2.900620E+0000  4.425236E+0000
 -4.305025E+0000 -2.608344E-0001
  1.931587E+0000 -4.972653E+0000
  4.831325E-0001  2.475842E+0000
 -1.597806E+0000  2.824097E-0001
  9.064154E-0001 -1.569840E+0000
  2.602204E+0000  2.229806E+0000
 -7.052844E-0001  1.079460E+0000
 -1.228077E+0000 -3.622420E+0000
  3.539256E+0000 -2.068862E+0000
 -1.059396E+0000  3.205456E+0000
 -8.559556E-0001  1.644050E+0000
 -2.773855E-0001 -2.061965E+0000
 -5.153381E-0001 -5.013182E-0001
  2.237757E+0000 -1.002837E-0001
 -1.607646E+0000 -8.140855E-0001
 -1.233189E-0001  3.722600E-0001
 -8.105579E-0002  2.120545E-0001
 -3.946863E+0000  1.379723E+0000
  3.799833E+0000 -2.664832E+0000
 -3.929862E-0001 -1.098760E+0000
  1.202046E+0000 -3.476837E-0001
 -2.338881E+0000  9.136585E-0001
  1.351292E+0000 -6.878071E-0001
  2.063557E+0000  2.562210E+0000
  4.945663E-0001  1.409102E+0000
 -2.509795E+0000 -2.002526E+0000
  3.125968E+0000 -3.527556E+0000
 -5.306818E-0001  2.029544E+0000
  1.521083E+0000  3.436000E+0000
 -4.837363E+0000  3.384796E-0001
  2.929088E-0001 -2.099186E+0000
  1.516315E+0000  7.823954E-0001
 -1.860211E-0002  2.923033E+0000
 -3.693597E+0000  2.923788E+0000
 -8.885816E-0002 -3.284269E+0000
  1.594748E+0000  8.546309E-0001
  7.832899E-0001  2.756513E+0000
 -4.350161E+0000  1.543458E+0000
  2.265158E+0000 -4.036381E+0000
  8.947783E-0001  1.099250E+0000
 -1.711370E+0000  2.012584E+0000
 -6.904947E-0001  3.620553E-0001
 -2.155180E+0000 -7.451835E-0001
  2.208336E+0000  4.998817E-0001
 -2.318898E-0001  2.399049E+0000
 -3.455916E-0001  7.515443E-0001
 -6.735652E-0001 -2.385048E-0001
 -2.355423E-0001  1.113002E+0000
  6.980509E-0001  1.200688E+0000
 -3.944645E+0000  3.879962E+0000
 -1.482363E-0001 -1.707573E+0000
  2.664000E+0000  2.726524E-0001
 -1.515885E+0000  2.367097E+0000
  1.487689E+0000 -1.610020E+0000
 -3.618449E-0001  1.833888E-0001
  2.211402E-0001  1.401427E+0000
  2.158698E+0000 -9.226245E-0002
 -2.612257E+0000  1.418588E+0000
  1.672141E+0000 -1.061828E+0000
  1.085794E+0000 -1.843536E+0000
  3.828603E-0002 -7.621661E-0001
 -2.236451E+0000 -3.032660E+0000
  5.159408E-0001 -3.876475E+0000
 -6.393698E-0002 -1.872024E+0000
  2.104739E+0000  9.768629E-0001
 -2.613394E+0000  1.952169E+0000
 -1.528692E+0000 -5.309573E+0000
  2.678995E+0000  1.531251E+0000
 -6.504668E-0001  4.468687E+0000
 -2.894793E+0000  6.822816E-0001
 -3.032535E-0002 -2.165958E+0000
  2.619368E+0000 -2.014474E+0000
 -1.320420E+0000  2.987243E+0000
  5.486163E-0001 -6.129401E-0001
  1.407179E+0000  8.545027E-0002
 -1.114777E-0001  1.321242E+0000
  3.489899E-0001  3.747440E+0000
 -1.741421E+0000 -1.883029E+0000
 -2.396654E+0000 -2.612671E+0000
  3.550062E+0000 -1.747280E+0000
  3.821123E-0001  2.812761E+0000
 -1.336835E+0000  1.885731E+0000
  6.365284E-0001 -2.992854E+0000
 -1.920329E-0001  1.820688E-0001
  3.245817E+0000 -1.206750E+0000
 -3.107928E+0000  1.618235E+0000
 -1.534284E+0000  5.714903E-0001
  1.940759E-0001 -1.502876E+0000
 -9.485692E-0001  6.376349E-0001
  1.485062E+0000  7.414102E-0001
 -2.836843E+0000 -1.152074E+0000
  6.886878E-0003 -4.488041E+0000
  2.098905E+0000  1.577859E+0000
  4.488975E-0001  1.742037E+0000
 -3.144166E+0000 -2.256131E+0000
  1.765577E+0000 -1.981250E+0000
  1.684235E+0000  1.473727E-0001
 -2.150937E+0000  3.538732E+0000
 -3.473176E+0000 -1.482935E+0000
  3.455551E+0000 -2.808259E+0000
  1.323359E+0000  1.778028E+0000
 -1.445255E+0000  4.227777E+0000
 -2.208934E+0000 -2.312015E+0000
  3.507994E+0000 -5.720233E+0000
 -2.052101E-0001  3.098847E+0000
  2.217607E+0000  2.757881E+0000
 -2.569447E+0000 -7.554009E-0001
 -1.898071E+0000 -5.276660E+0000
  2.933402E+0000 -2.265582E+0000
  2.134154E+0000  5.726196E+0000
 -2.063505E+0000  3.586270E+0000
 -4.551380E+0000 -3.870947E+0000
  3.143717E+0000  5.210048E-0001
  1.370331E+0000  1.727442E+0000
 -1.373148E-0001 -2.852838E+0000
 -7.469581E-0001  1.797803E+0000
 -2.012201E+0000 -1.183518E+0000
 -1.084283E+0000  6.261643E-0001
  1.328645E+0000 -1.068456E+0000
  4.090316E-0001  2.002466E+0000
 -4.428992E-0001  3.543127E+0000
 -1.586445E+0000 -2.024791E+0000
 -7.860449E-0001 -2.746439E+0000
  2.906111E+0000  1.623989E-0001
  1.105447E+0000  4.962475E+0000
 -2.916297E+0000  2.958616E-0002
 -1.505491E+0000 -1.585272E+0000
  4.421755E+0000 -2.395065E+0000
  1.932377E+0000  6.130122E+0000
 -4.248235E+0000  1.140424E+0000
 -8.495607E-0001 -5.461217E+0000
  2.700189E+0000 -2.648444E+0000
  3.410434E+0000  1.814584E+0000
 -3.840160E+0000  2.453452E+0000
 -1.186939E-0001 -4.210013E+0000
  3.160207E+0000 -1.504908E+0000
  9.622922E-0001  2.576549E+0000
 -1.312441E+0000  1.621833E-0001
 -4.370064E-0002 -1.313312E-0001
  6.920377E-0002  2.489820E-0001
  3.759238E-0001  1.058832E+0000
 -5.730445E-0001 -2.693966E+0000
  6.249294E-0002  2.352988E+0000
 -3.946342E-0001 -2.208022E+0000
 -1.700788E+0000 -1.007044E+0000
  3.040119E+0000  7.929762E-0001
 -8.301871E-0001  2.487758E+0000
  9.278197E-0002 -1.938567E-0001
 -4.244603E+0000 -2.306377E+0000
  3.727468E+0000  1.486111E-0001
  9.706565E-0001  3.845033E+0000
 -3.420153E+0000  1.592932E+0000
 -1.661847E+0000 -2.169377E+0000
  4.173010E+0000 -3.106031E+0000
  7.463508E-0001  2.446045E+0000
 -9.273770E-0001  1.810539E+0000
 -1.816445E+0000 -1.025896E+0000
  1.163801E+0000 -1.530009E+0000
  2.217693E+0000  2.977380E+0000
 -6.783652E-0003  3.432131E+0000
 -4.451361E+0000  2.791723E-0001
 -1.462603E-0001 -4.905709E-0003
 -7.438262E-0002  1.787197E+0000
  1.427856E+0000 -1.941059E+0000
 -2.889521E+0000 -1.078843E+0000
  7.734037E-0001 -1.807738E-0001
 -1.563346E+0000  5.455204E-0001
  1.404691E+0000 -2.014165E+0000
 -2.239102E-0002  2.727135E+0000
 -2.961993E+0000  2.995148E-0001
  3.715822E-0001 -1.976674E+0000
  3.547066E+0000 -1.964740E+0000
  1.154160E+0000  9.747085E-0001
 -1.877981E+0000  1.414356E+0000
 -2.084188E+0000 -2.589917E+0000
  5.176243E-0001 -3.011952E+0000
  6.666671E-0001 -5.217700E-0001
  8.915678E-0001  9.980448E-0001
  3.443760E-0001 -2.384604E+0000
 -1.052188E+0000  3.139875E-0001
 -1.726552E+0000 -3.717210E-0001
  2.718496E+0000  3.337937E-0001
 -1.504896E+0000  2.701832E+0000
 -6.519603E-0001  2.009159E+0000
 -6.236636E-0001 -3.233497E+0000
 -6.277600E-0001  1.635561E+0000
  8.692619E-0001  1.229851E+0000
 -6.484123E-0001 -1.056243E+0000
  2.526349E-0001 -2.069024E-0001
  5.564425E-0001 -7.172369E-0001
 -3.611459E+0000  9.484664E-0001
 -2.097247E-0001 -4.784024E+0000
 -1.897797E+0000 -1.594829E+0000
  2.381969E+0000  4.028699E-0001
 -2.920158E+0000  1.308995E+0000
 -5.226600E-0001 -8.823350E-0001
  4.005428E+0000 -1.175591E+0000
  1.661661E-0001  1.216572E-0001
 -2.396768E+0000  1.026061E+0000
 -5.595405E-0001 -3.647961E-0001
  1.740061E-0001 -1.750397E+0000
  2.289109E+0000 -1.009370E+0000
  1.621458E+0000  3.581860E+0000
 -3.741290E+0000  1.652331E+0000
  4.066491E-0002 -4.164517E+0000
  8.535994E-0001 -3.680943E+0000
  4.998612E-0001  3.426299E+0000
 -3.900890E+0000  1.048043E+0000
  6.545534E-0002 -2.301906E+0000
 -1.338470E-0001 -5.038026E-0002
  1.113840E+0000  1.180504E+0000
 -3.025581E-0001 -7.253887E-0001
 -1.338284E-0001 -1.331838E+0000
  5.513744E-0001 -3.542019E+0000
  1.534469E+0000 -7.809954E-0001
 -2.266205E+0000  1.754836E+0000
  1.095570E+0000  2.024619E+0000
 -2.681455E+0000  1.253117E+0000
  1.611734E+0000  1.674614E-0001
 -5.472694E-0002 -9.985912E-0001
  5.587408E-0001 -1.357715E+0000
 -1.502885E-0001  7.632443E-0003
  4.097062E-0001  9.959702E-0001
  9.743036E-0001  1.722818E+0000
  5.623064E-0001  1.608338E+0000
  2.831235E-0001 -6.680296E-0001
 -1.914115E+0000  1.219462E-0001
  6.140617E-0002 -3.190253E-0001
  1.617006E+0000  1.655528E+0000
 -5.530618E-0001 -1.380843E+0000
 -1.854836E+0000  1.291328E+0000
 -2.793761E-0001 -8.576219E-0001
  7.935234E-0001  2.242362E+0000
  2.316900E+0000  1.193969E+0000
 -3.828805E+0000  2.881954E+0000
 -7.540273E-0001 -3.531778E+0000
  2.158001E+0000 -1.207323E+0000
 -3.424313E+0000  5.847520E+0000
 -1.636725E+0000 -2.177279E+0000
  7.043234E-0001 -3.765505E+0000
  2.093691E+0000  3.868523E+0000
 -3.040288E-0002  7.915869E-0003
  2.631580E-0001 -8.436901E-0001
 -1.987185E+0000 -2.035604E+0000
  3.011002E+0000  1.339823E+0000
  3.151328E-0001  2.646512E+0000
 -5.930072E-0001 -2.761870E-0001
  2.853848E-0002 -4.515605E-0001
 -3.122574E+0000  1.858187E+0000
  2.621974E+0000 -2.847116E+0000
  1.358102E-0001  3.218275E+0000
  4.545418E-0002 -1.841666E+0000
 -1.958645E+0000  1.828013E+0000
 -5.473111E-0001 -2.574961E-0001
  1.694489E+0000  3.399894E-0001
 -2.576321E+0000  4.047036E+0000
 -3.476557E+0000  3.869625E-0001
  9.825821E-0001 -4.120466E-0001
  1.304385E-0001  1.808331E+0000
  1.899506E+0000  2.837673E-0001
 -3.779859E+0000  1.280170E+0000
  1.153771E+0000 -2.323556E+0000
  3.210198E+0000 -3.535195E-0001
 -1.124853E-0001  7.697264E+0000
 -1.227479E+0000 -5.989882E-0001
 -1.479641E+0000 -3.702348E+0000
  3.302672E+0000 -1.641171E+0000
 -2.372305E+0000  3.189686E+0000
 -2.025854E+0000  1.217004E+0000
 -1.686388E+0000 -2.017993E+0000
  2.391004E+0000 -6.805116E-0001
  5.535914E-0001  3.316212E+0000
 -3.566927E-0001  3.541296E+0000
  1.683876E-0002 -5.957630E-0001
 -1.985819E+0000  8.889622E-0001
 -5.535390E-0001  3.996908E-0001
  5.297453E-0001  9.921267E-0002
  1.075361E+0000 -1.065737E+0000
 -8.139147E-0001  4.894977E-0001
 -6.829114E-0001  1.569217E+0000
 -5.374263E-0001  1.322764E-0001
 -5.598137E-0001 -3.329459E-0001
 -1.622416E-0001  3.673611E-0001
 -6.418369E-0001  4.146049E-0001
  6.867596E-0001 -1.583567E-0001
 -1.786578E+0000  1.118215E+0000
 -6.287475E-0001  1.368627E+0000
  8.106679E-0001 -7.145923E-0001
  8.515544E-0001  6.950519E-0001
 -1.656276E+0000  3.193498E-0002
 -4.396973E-0001 -2.490433E+0000
  1.259896E+0000  2.677776E+0000
  8.602040E-0001 -5.173265E-0001
 -2.345816E+0000  4.910563E-0001
  1.377675E+0000  1.890977E-0001
  2.648850E+0000  2.036642E+0000
 -1.562663E+0000  2.146139E+0000
 -3.137255E+0000  7.733616E-0001
 -1.291396E+0000 -1.774705E+0000
  1.193617E+0000 -3.100194E+0000
  1.762411E+0000  1.885795E+0000
 -2.904531E+0000 -6.861750E-0001
 -3.083587E+0000 -3.794771E+0000
  3.077394E+0000 -3.647828E+0000
  1.357128E-0001  4.692663E+0000
 -1.963254E+0000 -1.325580E+0000
 -1.730462E+0000  8.954802E-0002
  1.593938E+0000  3.774843E-0001
 -8.646034E-0001  1.145606E+0000
 -1.031197E+0000 -2.915485E+0000
  1.245566E+0000 -3.311825E-0001
  3.506937E+0000  3.629591E+0000
 -1.049289E+0000  3.111233E+0000
 -2.395246E+0000 -3.363017E+0000
  3.727395E+0000  6.568526E-0002
 -7.439768E-0001  3.823855E+0000
  1.627553E-0001 -2.734972E+0000
 -9.615251E-0001  1.354661E+0000
  8.953932E-0001  7.009859E-0001
 -2.567460E+0000  8.840821E-0001
 -2.211848E-0002 -1.399461E+0000
 -9.048332E-0003  9.492583E-0001
  1.831309E+0000  7.420768E-0001
  8.620719E-0001  3.722791E+0000
 -1.787820E+0000 -1.081920E+0000
 -3.575408E-0001  1.238336E+0000
  2.611295E+0000 -1.827157E+0000
 -1.995160E+0000  8.205219E-0001
  1.719511E+0000  1.788110E-0001
 -8.376413E-0001  1.731771E+0000
  8.109120E-0001 -5.530429E-0001
  2.443652E-0001  2.977936E+0000
  3.582812E-0002  6.283015E-0002
 -1.063046E+0000 -1.816829E+0000
  2.146415E+0000  1.485875E+0000
 -1.689277E-0001  2.259517E-0002
 -1.538626E+0000 -1.315998E+0000
  1.923595E+0000  4.039872E-0001
  6.767463E-0001  4.502984E-0002
 -4.912756E+0000  2.948479E+0000
  2.400361E+0000 -5.675448E+0000
  9.224504E-0001  1.321900E+0000
  9.140320E-0001  4.610302E+0000
 -7.543040E-0001  6.153658E-0001
 -1.363872E+0000 -2.505122E+0000
  2.768340E+0000 -2.265301E-0001
  1.995205E-0001  2.522526E+0000
 -3.207747E+0000  9.190900E-0001
  1.944366E-0001 -4.908075E+0000
  2.377840E+0000  5.613721E-0001
 -7.755521E-0001  2.520850E+0000
 -3.824347E+0000 -6.059939E-0001
 -1.380993E+0000 -4.530141E+0000
  2.541109E+0000 -7.752552E-0001
 -4.218691E-0001  1.210749E-0001
 -2.509468E+0000  4.018480E-0001
  1.017342E+0000 -3.525779E+0000
  1.355207E+0000 -3.388105E-0001
  2.380610E+0000 -2.180018E-0001
  1.706126E+0000  2.800280E+0000
 -2.855331E+0000 -6.098762E-0001
 -2.380749E+0000 -9.506438E-0001
  4.588409E-0001 -1.846989E+0000
  1.391825E+0000  2.749271E+0000
 -1.603263E+0000  2.783700E+0000
 -4.151757E-0002 -1.412350E+0000
 -1.296198E+0000 -1.375843E+0000
  5.136112E+0000 -1.794219E+0000
 -1.601750E+0000  3.141000E+0000
 -2.238933E+0000  1.051673E-0002
 -8.324650E-0001 -1.811496E+0000
  1.965319E+0000  1.688521E-0001
  1.275114E+0000  1.017601E+0000
 -3.852023E+0000  1.993189E+0000
  2.043930E+0000 -2.594494E+0000
  1.933917E+0000 -1.565884E-0001
 -6.919841E-0001  1.319676E+0000
  9.292694E-0001 -7.587935E-0001
  1.201388E+0000 -1.268930E-0001
 -1.914232E+0000  8.587748E-0001
  1.341342E+0000 -5.803767E-0001
 -1.122951E+0000  1.241932E-0001
  1.115250E+0000 -2.842267E+0000
  1.082359E-0001 -1.415501E+0000
 -6.161699E-0001 -6.740303E-0001
 -1.230711E+0000  2.041360E+0000
 -1.112207E+0000  3.210716E-0001
 -1.975511E+0000 -5.568804E-0001
  3.549077E+0000 -8.268525E-0001
  3.169252E-0001 -9.938179E-0001
 -1.692927E+0000 -1.066976E+0000
  1.473053E+0000  2.882373E-0001
 -1.137143E+0000 -1.208740E+0000
 -1.501082E+0000  3.125245E+0000
  1.981972E+0000  1.582016E+0000
 -1.791897E+0000  9.935563E-0002
 -6.308455E-0001  1.773410E-0001
  2.505732E+0000 -3.764395E+0000
 -1.143979E+0000  2.466962E-0001
  1.220451E+0000 -8.714777E-0001
 -1.543059E+0000  1.963425E-0001
  5.973008E-0001  5.879245E-0001
 -9.880291E-0001 -2.076281E-0001
  1.054650E+0000 -1.046707E+0000
  8.527465E-0001 -1.302646E+0000
 -2.544833E+0000  7.162258E-0001
  1.625675E+0000 -9.767125E-0001
  8.123318E-0001  4.146198E-0001
 -2.456603E+0000 -1.084844E+0000
 -2.841083E-0001 -2.100706E+0000
  5.329861E+0000  1.882554E+0000
 -1.321216E+0000  3.396352E+0000
 -3.155166E+0000  1.004011E+0000
 -3.559774E-0001 -1.411707E+0000
  3.393214E+0000  1.755246E-0001
 -3.294603E+0000  4.279051E+0000
 -1.621322E+0000 -2.851918E+0000
 -3.696863E-0001 -2.711117E+0000
  2.536764E+0000 -9.879699E-0001
  1.203013E+0000  2.858481E+0000
 -2.509470E+0000 -1.120218E+0000
 -6.705156E-0002 -3.329075E+0000
  3.427382E+0000  1.543188E+0000
 -1.934276E+0000  1.460874E+0000
  4.512044E-0001  6.697660E-0001
 -2.681673E+0000  1.304163E+0000
  4.387541E+0000 -3.279205E+0000
 -2.848998E+0000  2.595631E+0000
  7.658965E-0001  1.517091E+0000
 -1.972288E+0000 -4.805657E-0001
  1.396759E+0000 -5.639437E-0001
  2.225474E+0000  1.543235E+0000
 -3.172584E+0000  9.318525E-0002
 -7.105917E-0001 -2.375069E+0000
  7.458697E-0001 -1.567704E+0000
  1.232621E+0000  7.572503E-0001
 -3.699058E+0000  4.869814E-0001
  9.805278E-0001  1.157574E+0000
  8.131346E-0001  9.971219E-0002
 -1.208006E+0000  3.526011E-0001
  1.577870E+0000  3.505666E-0001
 -6.587454E-0001 -1.103492E+0000
 -1.295148E+0000 -3.509759E+0000
  3.232064E+0000 -2.397919E-0001
 -1.453957E+0000  2.938710E+0000
  6.632361E-0001  2.009839E+0000
 -1.305179E-0001 -3.535651E+0000
  2.462737E-0001 -5.239533E-0001
  1.302013E+0000  3.571964E+0000
  4.232125E-0001  1.417862E+0000
 -4.132318E+0000 -6.210435E-0002
  1.708836E+0000 -2.207596E+0000
  1.313978E+0000  1.460678E+0000
 -8.816076E-0001  2.256719E+0000
 -1.278058E+0000 -1.158595E+0000
  5.110593E-0001 -3.559289E+0000
  2.256098E+0000  1.034903E+0000
  1.591984E+0000  3.279951E+0000
 -2.094216E+0000  5.178579E-0001
  2.527419E-0001 -1.413178E-0001
  1.756882E-0001  1.130738E+0000
 -1.596844E-0001  2.958715E-0001
 -2.378242E+0000 -2.226459E+0000
  2.804121E+0000 -3.188835E+0000
  6.194669E-0001  2.167167E+0000
 -2.711521E+0000  3.984697E+0000
 -8.103790E-0001 -5.289395E+0000
  2.133882E+0000 -3.379656E+0000
  2.596371E+0000  1.453012E+0000
 -3.010934E+0000  4.846024E+0000
 -2.678758E+0000 -3.056079E+0000
 -9.021546E-0001 -1.444052E+0000
  4.127266E+0000 -2.687364E-0001
 -2.149817E+0000  3.495196E+0000
 -1.463848E+0000 -3.085898E+0000
  2.596429E-0001 -6.222695E-0001
  3.708206E+0000 -9.441791E-0001
 -4.093009E+0000  2.706591E-0001
 -4.502840E-0001 -2.349173E+0000
  1.883678E+0000  5.090842E-0001
 -2.420809E+0000 -1.739211E+0000
 -1.296771E+0000 -1.036418E+0000
  2.049994E+0000  7.799461E-0001
 -3.433355E+0000  2.661054E+0000
 -1.684185E+0000 -8.674810E-0001
  1.993021E-0001 -4.557421E-0001
  3.127975E+0000 -2.732148E+0000
 -4.911174E-0001  5.937073E+0000
 -6.775023E-0001  2.296281E+0000
 -4.172047E-0001 -1.824663E+0000
  2.071475E+0000 -2.263668E+0000
 -9.434739E-0001  2.462653E+0000
  1.625487E-0001 -2.311914E+0000
  1.407587E-0001  3.597672E-0001
  1.475456E+0000 -5.581089E-0001
 -8.296360E-0001  2.013734E+0000
  1.716393E+0000  6.385296E-0001
 -1.899552E-0001  2.439121E-0001
  2.056034E+0000  1.845511E+0000
 -1.971356E+0000 -8.800254E-0001
  1.774528E+0000  7.693360E-0001
  1.162007E+0000  1.556730E+0000
 -3.238738E+0000  3.854811E+0000
 -3.962645E-0001 -2.191031E+0000
  1.123427E+0000 -2.483114E+0000
  3.557276E-0001  4.372978E-0002
  8.420681E-0001 -1.710686E-0001
  1.326384E+0000  1.510839E+0000
 -4.329348E-0001  1.442855E+0000
 -1.074396E+0000 -2.128095E+0000
  3.082108E+0000  1.385952E+0000
 -5.073515E-0001 -3.839948E+0000
 -7.146197E-0001  3.932534E+0000
 -3.199045E-0001 -2.801704E+0000
 -2.287493E+0000  6.712834E-0001
  1.601858E+0000 -2.949312E-0001
  9.609645E-0001 -8.169964E-0001
 -1.034437E+0000 -1.908206E+0000
  7.997120E-0001  4.430714E-0001
  9.556168E-0001 -2.331675E+0000
 -1.965983E+0000 -2.022076E+0000
  1.756143E+0000  2.662756E-0001
 -2.014729E+0000  7.014260E-0001
  5.916374E-0001 -3.262037E-0001
 -3.461898E-0001  9.245136E-0002
  1.297983E+0000  1.762551E+0000
 -5.512547E-0001 -2.033290E+0000
 -3.637091E-0001 -1.562712E+0000
  8.119746E-0001 -2.895938E-0001
  8.290864E-0001 -2.470207E+0000
 -1.261353E+0000  4.647953E-0001
  1.846085E+0000 -5.085171E-0001
 -1.364686E-0001 -4.055258E-0001
  4.755088E-0001 -1.358560E+0000
 -1.106398E-0001  5.575405E-0001
  2.715672E+0000  1.803497E+0000
 -2.439950E+0000  9.122602E-0001
 -3.838444E-0001 -1.351696E-0001
 -9.481622E-0001  3.214369E-0001
  2.106639E+0000 -1.731521E+0000
 -1.135847E+0000  2.570145E+0000
  1.166664E+0000 -9.420323E-0001
 -2.435312E+0000 -6.445167E-0001
  1.371411E-0001  2.489691E+0000
  1.022798E+0000  1.304962E+0000
 -9.777233E-0001  3.100721E+0000
 -1.133815E+0000 -2.532487E-0001
 -4.496961E-0001 -1.069268E+0000
  8.691728E-0001 -1.094953E+0000
 -1.665607E+0000  1.613477E+0000
 -2.031184E+0000  2.165466E-0001
  6.892292E-0001  2.119080E-0001
  2.990636E+0000  3.937446E-0001
 -2.209768E+0000  2.953398E+0000
 -3.069899E-0001  9.705760E-0001
 -2.774604E+0000  1.231234E+0000
  1.418662E-0001  1.094285E+0000
 -7.753004E-0001 -6.525663E-0001
  3.055321E-0001  2.532719E+0000
  9.195004E-0001 -5.386512E-0001
 -3.416990E+0000 -9.898081E-0002
  1.773607E+0000  5.520794E-0001
 -9.633263E-0002  1.799282E+0000
 -2.076871E+0000  1.652390E+0000
  1.627168E+0000 -2.759097E+0000
 -2.733116E+0000 -1.586211E+0000
  3.121871E+0000  8.091880E-0001
 -1.074882E+0000 -1.929272E+0000
 -8.108511E-0001 -3.678773E-0001
  1.069609E+0000 -2.224343E+0000
  6.923510E-0001  2.510617E+0000
 -1.784693E+0000  2.286396E+0000
 -2.773735E+0000 -2.509317E+0000
  1.920604E+0000 -1.045623E+0000
  2.791049E+0000  2.293957E+0000
 -2.751090E+0000  2.372002E+0000
 -2.202016E+0000 -3.547223E+0000
  3.085631E+0000 -1.326369E+0000
  8.971009E-0001  3.876745E+0000
 -1.008458E+0000 -1.346081E+0000
 -3.338415E+0000 -1.162822E+0000
  3.032321E+0000 -4.070561E+0000
  2.535517E+0000  3.636187E+0000
 -1.068493E+0000  1.345825E+0000
 -2.910279E+0000  4.792728E-0002
  3.536429E+0000 -7.406527E-0001
 -5.198076E-0001  2.932105E+0000
 -3.469358E-0001  3.575610E+0000
 -2.293023E+0000 -1.932613E+0000
  1.314151E+0000 -1.815659E+0000
  1.261267E+0000 -2.377296E+0000
  1.297806E+0000 -1.822935E-0001
 -1.839311E+0000 -3.937531E-0001
 -7.098051E-0002 -3.354666E+0000
  1.636735E+0000  3.537683E+0000
  3.978540E+0000  1.831736E+0000
 -5.407461E+0000  5.237180E-0001
 -2.353945E-0001 -4.494265E+0000
  2.155774E+0000 -1.181739E+0000
  2.155292E-0001  2.898623E+0000
 -9.179119E-0001  1.086920E+0000
 -2.893510E+0000 -3.877256E-0001
  4.442782E+0000 -3.220680E+0000
 -1.198439E+0000  6.615746E+0000
 -8.240941E-0001  1.511216E-0001
 -1.181519E+0000 -2.245946E+0000
  2.419947E+0000 -3.715604E-0001
  5.601447E-0001  1.424309E+0000
 -5.060183E+0000 -7.035581E-0001
  1.813848E+0000 -1.580609E+0000
 -8.079242E-0001 -7.855530E-0001
 -1.084066E+0000  1.504593E+0000
 -2.448602E-0001 -6.814281E-0001
 -2.333431E-0001 -1.637439E+0000
  6.650467E-0001 -5.564681E-0001
  4.950757E-0001  6.286449E-0001
 -4.956263E-0001 -1.222616E+0000
 -3.096854E-0001 -1.663114E-0001
  3.189185E+0000  1.673409E+0000
 -6.611754E-0001  1.712864E+0000
 -9.862498E-0001  2.205589E+0000
  5.338574E-0001  1.012492E-0003
 -2.208629E+0000  1.865319E+0000
 -3.634792E-0001 -1.722178E+0000
  6.014237E-0001 -2.514352E+0000
 -9.588595E-0001 -3.440847E-0001
  2.855903E+0000  4.190718E-0001
 -1.903350E+0000 -1.644479E+0000
 -3.819365E+0000 -3.343032E+0000
  3.795237E+0000 -4.269536E+0000
  3.023236E-0001  3.983248E+0000
 -1.223947E-0001 -3.158205E-0002
 -1.976853E+0000 -2.027966E+0000
  1.268496E+0000 -1.917337E+0000
 -7.239264E-0001  4.574632E+0000
 -1.481643E+0000  1.001551E-0001
  6.122719E-0002 -8.499253E-0001
 -5.236684E-0001  8.294010E-0001
  7.484299E-0001 -1.553198E+0000
  2.058615E+0000 -7.810667E-0001
  1.825595E+0000  3.414160E+0000
 -1.721682E+0000  1.549702E+0000
  5.147082E-0001 -3.386782E+0000
  3.150082E+0000  3.096871E-0001
  7.846809E-0001  2.594878E+0000
 -5.639014E+0000  1.012756E+0000
  1.246797E+0000 -6.188536E+0000
  2.608137E+0000  3.025015E-0002
  6.001857E-0001  4.762521E+0000
 -3.420913E+0000 -1.980281E+0000
  8.158383E-0001 -3.736047E+0000
  3.053205E+0000  2.045988E+0000
 -3.721545E-0001  2.984670E+0000
 -1.817696E+0000 -1.677220E+0000
 -9.821549E-0001 -2.275727E+0000
  4.179914E+0000  1.823965E+0000
 -2.119779E+0000  6.065955E-0001
 -1.689625E+0000 -2.806698E-0001
  3.276860E-0001 -2.514386E+0000
  2.352385E+0000  1.141777E+0000
  5.675389E-0001  2.439827E+0000
 -1.426508E+0000 -1.294319E+0000
  1.058135E+0000 -2.056300E+0000
  1.510595E+0000  5.345174E-0001
 -1.147758E+0000 -6.889668E-0001
  1.640083E-0001 -1.589908E+0000
 -1.277530E-0001  3.661587E-0001
  3.589155E+0000 -6.349478E-0001
 -1.488267E+0000  2.866059E+0000
 -1.228524E+0000 -4.510439E+0000
 -8.860225E-0001 -2.635745E+0000
  3.044886E+0000  2.404830E+0000
  1.858983E-0001  3.526594E+0000
 -4.815233E+0000 -2.231960E+0000
 -3.263558E-0001 -4.161688E+0000
  4.421856E+0000 -1.855506E+0000
  1.693465E+0000  6.685633E+0000
 -3.666520E+0000  4.791376E-0001
 -2.880819E+0000 -4.329333E+0000
  5.431158E+0000 -1.558465E+0000
 -1.180852E+0000  5.378214E+0000
 -1.402351E+0000  4.678217E-0002
  7.557102E-0001 -3.487294E-0001
  8.888672E-0001  2.077796E+0000
 -2.077773E+0000  3.101701E-0001
  1.210491E+0000 -3.045314E+0000
 -1.363509E+0000  1.264800E+0000
  7.683654E-0001 -1.155451E-0001
 -1.418192E+0000  9.045926E-0001
  1.959426E+0000 -1.920200E+0000
 -2.300571E+0000  1.109493E+0000
  2.503552E+0000 -8.884662E-0001
 -4.978983E-0001  5.283905E-0001
  1.974822E+0000  2.519565E+0000
 -2.144535E+0000 -2.093034E+0000
  2.069771E+0000 -4.024156E+0000
  2.018229E+0000  3.589084E+0000
 -2.683428E+0000  7.120138E-0001
 -2.199549E+0000 -9.758818E-0001
  3.933109E+0000 -5.715965E-0001
 -1.580293E+0000  5.046533E+0000
 -2.413439E+0000 -2.003156E-0002
  5.402341E-0001 -2.671120E+0000
  1.648551E+0000 -8.250487E-0001
 -9.360993E-0001 -4.471271E-0002
 -1.733662E+0000 -6.156838E-0001
 -5.764630E-0003 -1.500670E+0000
  2.480544E+0000  1.441093E+0000
 -1.394263E+0000  2.070646E+0000
 -2.539687E+0000 -3.403294E-0001
  5.686159E-0001 -2.711317E+0000
  2.071964E+0000  1.587313E-0001
 -1.865830E-0001  1.150829E+0000
  1.513828E+0000 -2.057165E+0000
  1.077308E-0001 -2.139382E+0000
  2.332553E+0000  2.948508E-0001
 -1.401474E+0000 -9.333273E-0001
  1.921074E+0000 -1.562384E+0000
 -2.553293E+0000  1.390096E+0000
 -7.520308E-0001 -2.013002E+0000
  6.345176E-0002 -1.765165E+0000
 -2.667313E-0001  1.962325E+0000
  1.900933E+0000 -6.743191E-0001
 -1.869515E+0000 -5.023816E-0002
  7.308134E-0001 -9.230960E-0001
  3.511895E+0000  2.325111E+0000
 -2.084638E+0000  2.957691E+0000
 -1.690036E+0000 -2.033152E+0000
  2.184315E+0000 -8.177279E-0001
  1.783935E+0000  1.863300E+0000
 -1.747104E+0000  9.842819E-0001
 -2.201909E+0000 -1.829637E+0000
  2.997772E+0000 -6.055306E-0002
 -4.432521E-0001  2.241590E+0000
 -7.200735E-0001 -1.661064E+0000
  4.742782E+0000 -6.766408E-0001
 -3.103458E-0001  2.661231E-0001
 -2.621805E-0001  3.003314E+0000
  2.793658E-0001 -2.653369E+0000
 -4.127923E+0000 -2.589155E+0000
  2.084280E+0000 -1.529864E+0000
  2.898781E+0000  2.619855E+0000
 -1.038724E+0000  4.982765E+0000
 -1.650005E+0000 -2.950737E+0000
  9.696594E-0001 -2.901225E+0000
  4.973019E+0000  9.864747E-0001
 -2.693242E+0000  3.850038E+0000
 -2.854322E+0000 -4.106958E-0001
  1.557514E+0000 -3.836874E+0000
  2.868606E-0001  4.728293E-0001
  1.272068E+0000  6.566703E-0001
 -4.294064E+0000  1.669018E-0001
  8.147632E-0001 -3.676729E-0001
  3.101777E+0000  1.694000E+0000
  1.221526E+0000  1.425336E+0000
 -4.268006E+0000 -1.738963E-0002
  9.251966E-0001  2.829791E-0002
  3.113857E+0000 -5.117504E-0001
 -3.190074E+0000  4.454891E+0000
  8.075419E-0001 -8.986431E-0001
 -3.180336E-0001 -3.278422E+0000
 -3.415327E-0002  6.073745E-0001
  2.499625E+0000  2.112801E+0000
 -2.889135E+0000  1.940763E+0000
 -2.154630E+0000 -2.880498E+0000
  5.591557E+0000 -1.400781E+0000
  3.512548E-0001  4.017440E+0000
 -2.679306E+0000  1.364581E+0000
 -2.889471E+0000 -5.498359E+0000
  2.014356E+0000 -3.599010E+0000
  3.265919E+0000  2.944244E+0000
 -3.393780E+0000 -7.913783E-0001
 -7.047407E-0001 -6.492546E+0000
  5.709178E+0000  1.207115E+0000
  3.054640E+0000  6.990700E+0000
 -4.627833E+0000  6.740862E-0001
 -2.803216E+0000 -3.739355E+0000
  1.083182E+0000  1.295524E+0000
  2.906269E+0000  4.205572E+0000
 -3.186103E+0000  2.068883E+0000
 -2.244830E+0000 -7.444570E-0001
  2.683696E+0000 -4.479625E-0001
 -1.024884E+0000 -2.832187E-0001
 -2.423659E+0000  2.259672E+0000
 -4.713227E-0001 -4.125265E+0000
  4.403491E-0001 -1.978197E+0000
  2.814334E+0000  1.476900E+0000
 -3.036041E+0000  3.980140E+0000
  2.606800E+0000 -4.063812E+0000
  1.407541E-0001  1.321625E+0000
  2.718646E+0000  1.687249E+0000
 -2.962345E+0000  1.661153E+0000
  1.745346E+0000 -2.258722E+0000
  3.360070E-0001 -1.021496E+0000
  4.886081E-0002  5.727616E-0001
  1.494781E+0000  2.929860E+0000
 -2.078892E+0000 -2.931972E+0000
 -4.207594E-0002  5.674537E-0001
  2.162446E+0000 -3.094053E+0000
  4.771983E-0001  1.467135E+0000
 -7.644168E-0001  1.571442E+0000
 -2.455391E+0000 -1.519174E+0000
  1.081515E+0000 -1.039695E+0000
  1.767717E+0000  2.646459E+0000
 -2.315287E+0000  3.252087E+0000
 -1.094932E+0000 -2.405457E+0000
  1.572718E+0000 -2.083279E+0000
  1.040214E+0000  1.470232E+0000
 -4.841011E-0001  3.174735E+0000
 -7.823537E-0001  2.408034E+0000
 -2.377935E+0000 -1.068819E+0000
  2.075480E+0000  7.958381E-0001
  4.772647E-0001  2.424325E+0000
 -1.121316E+0000  6.361329E-0001
 -1.670431E-0001 -3.300766E+0000
  1.565941E+0000 -2.106428E+0000
 -4.157494E-0001  7.611267E-0001
 -1.908968E+0000 -2.263953E+0000
  1.109097E+0000 -4.297960E-0002
  1.511825E+0000  1.266668E+0000
 -1.952383E+0000  3.445300E-0001
 -1.786133E+0000 -1.493931E+0000
  2.082975E+0000 -2.789489E+0000
  1.987698E+0000  1.916355E+0000
 -2.208939E+0000  4.112167E+0000
 -6.115602E-0001 -5.057660E+0000
  1.092588E+0000  2.172066E+0000
  4.625884E-0001  1.304145E+0000
 -3.388111E+0000  2.319091E+0000
 -9.298075E-0001 -2.098204E+0000
  7.531786E-0001 -5.101600E-0001
  6.212788E-0001  9.159612E-0001
  2.259872E-0002 -1.597876E+0000
 -7.552959E-0001 -2.241034E-0001
  4.450697E-0001 -1.692109E+0000
 -1.339927E+0000  5.774560E-0001
  1.109581E+0000  9.288204E-0001
  2.442375E+0000 -6.305514E-0001
 -3.213520E+0000  1.259521E+0000
  6.435572E-0001 -3.660364E+0000
  1.867582E-0001 -2.368593E+0000
  2.593358E+0000  5.014188E-0001
 -8.788678E-0002  2.397829E+0000
 -2.229452E+0000  5.503705E-0001
 -2.788357E-0001 -4.976995E+0000
  2.445763E+0000 -9.334814E-0001
  1.432231E+0000  2.291476E+0000
 -3.010898E+0000 -4.978408E-0001
  3.266452E+0000 -1.923723E+0000
  1.699552E+0000  2.112236E+0000
 -1.977836E+0000 -8.087710E-0001
 -1.393847E+0000 -1.837502E-0001
  9.743588E-0001  1.473684E+0000
  6.035012E-0001  2.634084E+0000
  1.516671E+0000 -1.399770E-0001
 -4.988586E+0000  1.487811E+0000
  3.892140E+0000 -3.048886E+0000
 -9.461633E-0001  2.578321E+0000
 -1.666992E+0000  6.949548E-0001
  4.801520E-0001 -1.456038E+0000
 -6.008549E-0002 -2.586073E+0000
 -8.172448E-0001 -1.893153E-0001
  5.962039E-0001  1.793037E+0000
 -2.083908E+0000 -3.688694E+0000
  4.107056E+0000  7.327921E-0001
 -6.578061E-0001  4.270954E+0000
 -5.480706E-0001  1.691942E-0001
 -1.098825E+0000 -5.046832E+0000
  3.576555E+0000 -3.171308E+0000
  4.273251E-0001  3.751103E+0000
 -8.888405E-0001  1.727816E+0000
 -4.826354E+0000 -4.215004E+0000
  5.344596E+0000  8.292888E-0001
  1.776040E+0000  7.337169E-0001
 -1.816883E+0000  1.086639E+0000
 -1.514127E+0000 -1.677747E+0000
  1.073664E+0000 -3.481193E+0000
  4.537554E+0000  1.404298E+0000
 -2.177527E+0000  6.059300E+0000
 -1.199186E+0000 -3.525358E-0001
 -1.493441E+0000 -8.750708E-0001
  1.214191E+0000  3.588811E-0002
 -1.853460E+0000  1.736143E+0000
  1.229055E+0000  3.144323E-0001
 -1.661311E+0000 -1.445434E+0000
 -3.628324E+0000 -3.226687E-0001
  5.044582E+0000 -1.265227E-0001
 -6.915610E-0002  3.101220E+0000
 -6.871704E-0001  4.572146E+0000
 -1.410505E+0000 -2.620812E+0000
  2.489286E+0000 -2.292069E+0000
  3.554149E+0000  2.393907E+0000
 -3.163565E-0003  3.611618E+0000
 -3.790696E+0000  4.430649E-0002
  7.701683E-0001 -2.740813E+0000
  2.141013E+0000  2.889964E+0000
 -1.909518E+0000  8.076463E-0001
 -1.745417E-0004 -2.373519E-0001
  8.066574E-0001 -2.073801E+0000
  1.816887E+0000  3.703511E+0000
 -2.255203E+0000  3.117914E+0000
 -5.583519E-0002 -4.805514E+0000
  1.367137E+0000 -3.228361E+0000
  2.044518E+0000  3.364593E+0000
 -2.029039E+0000  2.631572E+0000
 -3.619028E+0000 -3.668643E+0000
  4.066905E+0000 -1.701874E+0000
  1.436023E+0000  2.737923E+0000
 -2.136930E+0000  1.573623E+0000
 -7.069693E-0001 -4.356563E+0000
  3.414033E+0000 -2.049390E+0000
  1.243880E+0000  4.466814E+0000
 -9.222602E-0001 -5.968091E-0001
 -2.163773E+0000  1.171933E-0001
  1.532959E+0000 -2.198609E+0000
  1.569202E+0000 -4.216099E-0001
 -7.326461E-0001  1.543440E+0000
 -2.192105E+0000  6.615849E-0001
  1.790591E+0000 -1.736698E+0000
 -1.881487E+0000  2.249244E+0000
  2.102952E+0000  7.785008E-0001
 -3.333342E+0000  2.712195E-0001
  2.897086E+0000 -4.582558E-0001
  2.811033E-0001  7.109890E-0001
  4.460677E-0001  9.406749E-0001
 -6.540475E-0001 -8.821876E-0001
  1.366107E+0000  1.529138E+0000
 -8.011646E-0001  2.735367E+0000
  2.223259E-0001 -1.777535E+0000
 -3.214681E-0001  2.162045E-0001
  8.941272E-0001  1.338233E+0000
  2.732906E+0000 -4.071416E-0001
 -2.957245E-0001  2.952817E+0000
  1.798874E+0000 -2.301410E-0001
 -1.744185E+0000  3.693186E-0001
 -1.325454E+0000  3.089344E+0000
  1.182988E+0000  3.441482E+0000
 -2.692227E+0000 -1.500823E+0000
  2.744350E+0000 -2.381228E+0000
  5.356564E-0001  1.270237E+0000
  4.293862E-0001  6.217981E-0001
 -2.780418E-0001 -1.904516E+0000
  6.205231E-0001 -3.316522E+0000
  1.700166E+0000  3.972349E+0000
 -4.276173E-0004  9.313717E-0001
 -4.839176E+0000 -2.138896E+0000
  2.070360E+0000 -2.456769E+0000
  2.003249E+0000  1.614324E+0000
 -2.618817E+0000  1.724093E-0001
 -1.393901E+0000  2.346363E+0000
 -1.177354E+0000 -1.930664E+0000
  2.320026E+0000 -3.136622E+0000
 -3.492463E-0001 -1.097862E+0000
 -2.383245E+0000 -2.717997E+0000
  9.378249E-0001 -3.933266E-0001
  5.227693E-0001  1.522073E+0000
 -2.873938E+0000  1.618932E+0000
 -3.441849E-0001  7.085475E-0002
  3.711448E-0001 -1.549070E+0000
  2.311501E-0001  1.462042E+0000
  7.235897E-0001 -6.560540E-0001
 -2.738240E+0000 -8.074859E-0001
  3.101428E-0001 -6.018245E-0001
  2.161064E+0000  2.091770E+0000
 -2.963161E+0000 -1.803175E+0000
 -1.692639E-0001 -2.865242E+0000
  1.230489E+0000  4.907310E-0001
  1.317384E+0000  2.302568E+0000
 -3.725748E+0000 -1.300816E+0000
  1.178379E+0000 -2.389587E+0000
  1.545845E+0000  6.069699E-0001
 -1.354008E-0001  2.108650E-0001
 -6.630972E-0001  3.675697E-0001
  5.055337E-0001 -5.666976E-0002
  2.377751E+0000 -1.565844E+0000
  2.008015E-0001  1.708131E+0000
  8.177303E-0001  6.697834E-0001
 -1.971090E+0000  8.348846E-0001
  5.278322E-0001 -1.676746E+0000
  1.521655E+0000 -8.054451E-0001
  5.822780E-0001  3.350926E+0000
  5.584909E-0002 -3.440755E-0002
 -2.347879E+0000 -1.645619E+0000
  2.725352E+0000 -5.029644E+0000
  1.613073E+0000  2.376906E+0000
 -4.046451E-0001  6.175724E+0000
 -5.476054E+0000 -1.301063E+0000
  1.701902E+0000 -3.990685E+0000
  1.347299E+0000 -7.999738E-0002
 -3.537878E-0001  1.823342E+0000
 -3.456625E+0000 -2.236095E+0000
  3.902591E+0000 -4.505287E+0000
  1.194673E+0000  3.104699E+0000
 -2.279061E+0000  2.435438E+0000
 -6.616584E-0001 -2.689013E+0000
  1.310553E+0000 -1.756161E+0000
  1.818441E+0000  2.176552E+0000
 -2.584200E+0000  5.173633E-0001
 -3.881841E+0000  2.677350E-0001
  2.790588E+0000 -2.655056E+0000
 -5.034404E-0002  3.806568E+0000
  7.603560E-0001  3.644182E+0000
 -4.133206E+0000 -1.460023E+0000
  7.516814E-0001 -1.111144E+0000
  3.617218E+0000  2.354837E+0000
 -3.860879E-0002  2.657240E+0000
 -1.135850E+0000 -9.200329E-0001
 -1.270354E-0001 -5.303269E-0001
  9.245798E-0001  3.553045E+0000
  2.390769E+0000  9.865985E-0001
 -4.068439E+0000  2.293885E+0000
  1.373087E+0000 -4.393724E+0000
  1.715545E+0000  9.781695E-0001
 -1.082825E+0000  2.402533E+0000
 -2.072657E+0000  2.905221E+0000
 -9.531351E-0001 -4.783632E-0001
  6.882578E-0001 -1.529293E+0000
 -1.028258E+0000 -4.410432E-0001
  3.704859E+0000 -3.176730E-0001
 -1.306311E+0000  1.891750E-0001
 -1.253946E+0000 -2.397414E+0000
  4.859238E-0001  4.364018E-0001
  1.517566E-0002 -6.841030E-0001
  1.286971E-0001 -2.366809E+0000
 -1.821425E+0000  1.262742E+0000
 -5.081307E-0001 -1.202201E+0000
 -3.269950E-0001  3.086892E-0001
  2.438417E-0001  2.466614E+0000
 -5.938835E-0001 -1.314260E+0000
  1.047254E+0000 -1.466549E+0000
 -4.682296E-0001 -6.812331E-0001
  5.503383E-0001 -1.056842E+0000
  5.615107E-0001  2.185626E+0000
 -1.542585E+0000  5.471703E-0001
 -1.182591E+0000 -2.111597E+0000
 -1.654450E+0000  2.134272E+0000
  1.133051E+0000  2.381641E+0000
 -2.275393E+0000  8.738335E-0001
  1.670321E+0000 -1.563396E+0000
  7.263241E-0001  2.043739E-0001
 -3.151204E-0001  9.061439E-0001
  1.528157E+0000 -6.515156E-0001
 -3.566449E-0001  1.428739E+0000
 -8.417266E-0001  1.989778E-0001
 -8.402077E-0001 -1.466169E+0000
  3.412717E+0000  8.094532E-0002
  7.128784E-0002  5.097623E-0001
 -7.249830E-0001  3.571068E+0000
 -9.335032E-0001  8.501367E-0001
  2.413552E-0002 -2.548122E-0001
  2.939504E+0000 -9.729565E-0001
 -3.028518E+0000 -1.410845E+0000
  6.885136E-0001 -1.373598E+0000
  1.091017E+0000  1.375221E+0000
  2.070443E-0001 -1.476541E+0000
 -2.563721E+0000 -1.894669E+0000
  9.712514E-0001 -2.441449E+0000
  1.879386E+0000 -8.516351E-0001
 -5.766527E+0000  4.047855E+0000
 -1.985373E-0001 -6.228620E+0000
  1.651880E+0000  2.213017E-0001
 -1.634343E-0001  8.902271E-0001
 -2.546507E+0000 -1.233484E+0000
  1.893354E+0000 -1.026454E+0000
 -6.772314E-0002  1.463978E+0000
 -1.084378E+0000  1.736565E-0001
 -6.891937E-0001 -4.135302E+0000
  1.891778E+0000 -1.252222E+0000
  9.285138E-0001  2.924413E+0000
 -2.955571E+0000  1.075979E+0000
  1.157138E+0000 -3.559926E+0000
  1.731335E+0000  1.107737E+0000
  2.025563E+0000  1.456767E+0000
 -2.265046E+0000  4.039499E-0001
 -7.876426E-0001 -1.780266E+0000
  2.270892E+0000 -4.979372E-0001
  1.957446E+0000  7.494093E+0000
 -5.396230E+0000  7.929881E-0001
 -1.510516E+0000 -3.256831E+0000
  3.141697E+0000 -3.356615E+0000
  1.095348E+0000  5.799173E+0000
 -3.671611E+0000  1.041960E+0000
 -1.167622E+0000 -4.343322E+0000
  3.454940E+0000 -2.151493E+0000
  1.673845E-0001  1.308241E+0000
 -7.213107E-0001 -2.152234E-0001
 -1.788051E+0000 -9.043102E-0001
 -7.693706E-0001  6.836042E-0002
  2.788102E+0000 -4.203863E-0002
 -1.801793E+0000  3.158935E+0000
 -8.575753E-0001 -1.351986E+0000
 -8.838608E-0001 -2.403391E+0000
  1.701777E+0000 -7.293332E-0001
 -9.951366E-0002 -2.884258E-0002
 -2.158239E+0000 -1.805728E-0001
 -6.712267E-0001  1.038845E+0000
  6.977060E-0001  2.547543E+0000
  1.727477E-0001 -7.568454E-0001
 -3.014506E-0001  9.067073E-0001
 -1.559487E+0000 -1.069501E+0000
  5.908744E-0001  1.598520E-0001
  1.600701E+0000 -1.411802E+0000
  1.851928E-0001  1.225761E+0000
 -1.925700E+0000 -6.242920E-0002
 -6.695022E-0001 -3.377243E+0000
  1.900417E+0000 -4.146431E-0001
  1.135426E+0000  2.169532E+0000
 -3.632869E+0000  7.840978E-0001
  1.174696E+0000 -1.760734E+0000
 -8.519930E-0001  9.410208E-0001
  2.909505E-0001  7.948693E-0001
 -1.750485E+0000 -3.452533E-0001
  3.190216E+0000 -1.796096E+0000
  1.718357E+0000  2.684812E-0001
 -2.074979E+0000  2.850679E+0000
 -1.888256E+0000 -2.687871E+0000
  1.474687E+0000 -2.597892E+0000
 -6.185603E-0001  2.834366E+0000
  1.169791E-0001 -1.274962E+0000
 -1.457677E+0000  9.792401E-0001
  2.520585E+0000 -3.351850E-0001
  2.153416E-0001  3.280540E+0000
 -2.279529E+0000  2.440372E+0000
 -1.057219E+0000 -1.717167E+0000
  3.779343E+0000 -2.855488E+0000
  2.767865E-0001  4.842368E+0000
 -2.077104E+0000  1.841739E+0000
 -1.270626E+0000 -5.344779E+0000
  1.224686E+0000  1.921136E+0000
  2.211793E+0000  9.158862E-0001
 -4.524157E+0000  2.309725E+0000
  1.066159E+0000 -3.645399E+0000
 -1.327529E+0000  4.617152E-0001
  1.535641E+0000  2.791895E+0000
 -1.158292E+0000  1.722125E+0000
 -2.073750E-0001  1.602396E+0000
 -5.917962E-0001 -4.159822E+0000
  1.295804E+0000 -2.530419E+0000
  1.021205E+0000  5.807848E+0000
 -2.208314E+0000  3.051676E+0000
 -1.567238E+0000 -1.792055E-0001
 -1.802424E-0001 -2.423207E+0000
  3.964423E+0000 -1.006676E+0000
 -2.018242E-0001  3.065786E+0000
 -1.656615E+0000 -1.890585E+0000
  1.205909E+0000 -1.915205E-0001
  1.543891E+0000  1.002344E-0001
  7.295317E-0001  5.335427E+0000
 -2.485914E+0000 -1.745580E+0000
  6.340646E-0001 -2.254444E+0000
  2.440278E+0000 -1.291898E+0000
 -2.185268E+0000  1.491727E+0000
 -4.287517E-0001  2.823136E-0001
 -1.851377E+0000 -7.946664E-0002
  2.456361E+0000 -2.462006E+0000
  2.769453E+0000  1.857854E+0000
 -3.813456E+0000  4.614707E+0000
 -1.675430E+0000 -3.335539E+0000
  9.515941E-0001 -2.058089E+0000
  5.115221E+0000  2.324727E+0000
 -4.849246E+0000  3.288469E+0000
 -1.662034E+0000  2.828991E+0000
  3.448445E-0001 -3.161841E+0000
  6.964701E-0001 -2.311871E+0000
  2.546353E-0001  3.564783E+0000
 -2.017861E+0000  2.062684E+0000
 -1.991471E+0000 -3.222020E+0000
  6.258851E-0001  3.307304E-0001
  1.753342E+0000  2.467208E+0000
 -2.202427E+0000 -3.031589E-0001
 -1.535494E+0000 -9.216633E-0001
  2.669138E+0000  1.963722E+0000
 -9.845146E-0001  3.899219E+0000
 -2.045918E+0000 -6.993864E-0001
 -3.888691E-0001 -8.925493E-0001
  4.461784E+0000 -1.737035E+0000
  4.447032E-0002  2.770498E+0000
 -4.013335E+0000 -6.322659E-0001
  2.579502E+0000 -2.397668E+0000
  6.482502E-0001  1.707981E+0000
 -8.136098E-0001  7.701656E-0001
 -2.108201E+0000  5.103725E-0001
 -1.068535E-0001 -2.086136E+0000
 -9.805933E-0001  6.013028E-0001
 -6.961273E-0001  1.102991E+0000
 -3.556961E+0000 -6.007132E-0001
  4.281563E+0000 -3.834040E+0000
 -1.956117E+0000  1.994140E+0000
  1.832597E+0000  2.391373E+0000
 -4.594893E+0000 -1.360492E+0000
  2.334198E+0000 -1.565020E+0000
  1.123222E+0000  2.815179E-0001
 -1.347848E-0002  1.870757E+0000
 -1.326640E+0000 -1.096197E-0001
 -1.175715E+0000 -1.809107E+0000
  6.568688E-0001 -2.202327E+0000
  3.945191E+0000  6.675538E-0001
 -2.284570E+0000  9.063101E-0001
 -9.838952E-0001 -1.986478E+0000
  1.365037E+0000  1.173656E-0001
  5.045209E-0001  5.597811E-0001
 -1.056079E+0000  1.359892E+0000
  1.648750E-0001 -7.709381E-0002
 -6.179521E-0001  1.837413E+0000
  3.933645E-0001  2.715281E+0000
  9.980060E-0001 -1.868612E+0000
 -1.680829E+0000  1.210337E+0000
  1.910905E+0000  2.677751E+0000
 -2.455314E+0000  1.020063E+0000
  2.781181E+0000 -2.765833E+0000
 -2.273758E+0000  2.965338E+0000
  2.368374E+0000  1.899214E-0003
 -2.636445E+0000 -1.771709E+0000
 -3.212112E-0001  1.276719E-0001
 -5.662929E-0001  2.696263E-0001
  2.408243E+0000  1.203080E+0000
 -2.815140E+0000 -3.597587E-0001
 -1.204627E+0000 -2.373000E+0000
  1.370328E+0000 -2.220546E+0000
  1.792395E+0000  1.025514E+0000
 -2.134422E+0000  7.612826E-0001
  1.860542E+0000 -1.423631E+0000
 -2.416311E-0001  6.798180E-0001
  1.571012E-0001 -4.936226E-0002
 -2.999255E+0000 -2.615904E+0000
  3.692283E+0000 -2.039148E+0000
  6.740605E-0001  3.069386E+0000
 -2.786047E+0000  4.246700E-0001
  2.768495E-0001 -2.894992E+0000
  9.783174E-0002  9.554433E-0002
  1.523646E+0000  7.122830E+0000
 -4.278334E+0000 -2.468600E+0000
  3.409293E-0001 -3.173206E+0000
  2.688785E+0000  4.411088E+0000
 -3.444092E+0000  3.382317E+0000
 -3.339912E+0000  1.391995E+0000
  1.519191E+0000 -1.619952E+0000
  5.101762E-0001  3.953064E+0000
 -5.616553E-0001  1.337780E+0000
 -4.547745E+0000  8.652135E-0001
 -6.036098E-0001 -4.913110E+0000
  3.208557E+0000  3.250942E+0000
  7.357799E-0001  2.241238E+0000
 -3.705033E+0000 -1.316996E+0000
  2.125832E+0000 -3.649440E+0000
  9.258976E-0001 -5.118572E-0001
  1.389844E+0000  2.696375E-0002
 -4.379850E+0000  1.947689E+0000
  3.223801E+0000 -4.282435E+0000
  2.109392E+0000  7.665337E-0001
  1.244032E-0001  4.405715E+0000
 -2.474308E+0000 -2.219803E+0000
  2.867072E+0000  1.276925E+0000
  1.120650E+0000  1.795387E+0000
 -4.744319E-0001  1.061649E+0000
 -1.112660E+0000 -1.902436E+0000
  8.626148E-0001 -1.136282E+0000
 -8.996486E-0001 -3.427811E-0002
 -1.330728E+0000  1.749486E-0002
  1.188009E+0000 -1.295615E+0000
 -1.863158E-0001  6.971829E-0001
  3.207952E-0001  9.173478E-0001
 -8.022728E-0001 -7.751064E-0001
  3.010907E+0000 -4.124051E-0001
  5.445436E-0001  5.658526E-0001
 -3.465468E+0000  2.728215E+0000
  1.460151E+0000 -3.036089E+0000
  1.149807E+0000 -1.024442E+0000
  1.391657E+0000  3.753758E+0000
 -1.674069E+0000  2.977921E+0000
 -3.533949E+0000 -2.660378E+0000
  5.108212E+0000 -1.533575E+0000
  1.288638E+0000  4.062265E+0000
 -3.565649E+0000  1.483153E+0000
 -1.973244E+0000 -4.141130E+0000
  3.743294E+0000  1.687190E-0001
 -9.981929E-0001  5.086515E+0000
 -2.526616E+0000 -2.990041E+0000
 -1.565060E+0000 -7.977239E-0002
  3.051767E+0000 -8.826789E-0001
 -1.964175E-0001  1.223259E+0000
  1.424836E-0001  1.788663E+0000
 -1.343234E+0000  2.405173E-0001
 -2.977704E-0001 -2.200794E+0000
  3.168677E+0000  2.121172E+0000
 -1.514279E+0000  6.471772E+0000
 -1.758700E+0000 -1.056919E+0000
 -2.097791E+0000 -6.313905E+0000
  2.600763E+0000  2.535779E-0002
  2.352515E+0000  2.786626E+0000
 -4.807580E+0000 -9.987852E-0001
 -1.395556E+0000 -7.862766E+0000
  3.752213E+0000 -1.117352E+0000
  1.883629E+0000  3.212802E+0000
 -5.195372E+0000  6.059333E-0001
  1.735190E-0001 -4.685743E+0000
  3.471663E+0000 -2.601475E+0000
 -1.037080E+0000  2.857803E+0000
 -1.661474E+0000 -6.369587E-0001
 -9.854040E-0001 -3.071247E+0000
  4.919886E+0000 -1.801983E+0000
  2.179692E+0000  1.386852E+0000
 -2.000930E+0000  9.514404E-0001
 -2.719654E+0000 -2.213528E+0000
  2.999700E+0000  3.724679E-0001
 -9.860697E-0002  4.405665E+0000
 -3.895836E+0000  1.153604E+0000
  1.661510E+0000 -3.444989E+0000
  2.058804E+0000 -2.163121E-0001
  1.717559E+0000  5.628597E+0000
  5.353366E-0001  1.891472E-0001
 -5.709998E+0000 -1.076613E+0000
  1.451865E+0000 -4.701226E+0000
  2.938654E+0000  1.467311E+0000
 -2.499510E+0000  1.462448E+0000
 -2.994050E-0001 -7.850011E-0001
 -1.072177E+0000 -1.375089E+0000
  2.667055E+0000 -3.337676E-0002
  1.492527E+0000  3.477535E+0000
 -5.172588E+0000  6.130755E-0001
 -1.439906E-0001 -2.080187E+0000
  9.275009E-0001  3.092846E-0001
  1.308553E+0000 -2.625876E-0001
 -2.576191E+0000  9.043101E-0001
  1.956934E+0000 -2.761020E-0001
  4.197488E-0001  3.368146E-0001
  6.067824E-0001  1.599659E+0000
 -1.821446E+0000  8.981306E-0001
 -1.841188E+0000 -3.645230E+0000
  2.901612E+0000  1.582415E-0001
  1.598409E+0000  2.898602E+0000
 -3.021937E+0000  2.526833E-0001
  1.090497E+0000 -2.643283E+0000
  5.972908E-0001 -4.626477E-0001
  1.115620E-0001 -3.272911E+0000
  3.071889E-0001  1.392217E-0001
  8.485451E-0001 -4.387651E-0001
 -3.256272E+0000 -4.484598E-0002
  3.233096E+0000 -1.948060E+0000
  8.878668E-0001  2.716354E+0000
 -2.281805E+0000  2.231562E+0000
 -2.568836E+0000 -1.482618E+0000
  1.536393E+0000 -2.035590E+0000
  1.381115E+0000  5.191834E+0000
 -2.384105E-0001  2.682746E+0000
 -4.095709E+0000 -4.566341E+0000
  5.171224E+0000 -2.141032E+0000
  1.063400E+0000  1.973001E+0000
 -2.134395E+0000  2.247410E+0000
 -9.920123E-0001 -3.443747E+0000
 -5.874777E-0002  7.639551E-0001
  1.208487E+0000  1.786444E+0000
 -4.623126E+0000 -4.059627E-0001
  4.011470E-0001 -3.442595E+0000
  3.342804E+0000  1.931051E+0000
  2.928079E+0000  4.505529E+0000
 -4.537913E+0000  3.696644E-0001
 -2.328603E-0001 -5.893860E+0000
  3.989206E+0000 -1.126381E+0000
  3.276305E+0000  2.821712E+0000
 -5.923281E+0000  2.059037E+0000
  1.840554E+0000 -4.683410E+0000
  9.721035E-0001 -1.231771E+0000
  2.571766E+0000  3.909374E-0001
 -3.153358E+0000  3.204915E+0000
  7.900852E-0001 -1.802440E-0001
  4.999588E-0001  2.294397E+0000
 -8.495180E-0001  3.200892E+0000
 -3.478780E+0000 -6.981965E-0001
 -5.210644E-0003 -3.543704E+0000
  2.220173E+0000 -1.259739E+0000
 -9.469779E-0001  1.677921E+0000
 -1.587913E+0000  1.946027E+0000
 -1.222982E-0002 -9.780147E-0001
  2.529883E-0001 -2.243090E+0000
  2.249397E+0000 -1.375652E+0000
  1.011347E+0000  3.940155E+0000
 -4.990113E+0000  2.249763E-0001
  2.395528E+0000 -4.451439E+0000
  2.483587E+0000 -1.092873E+0000
 -5.268057E-0001  4.734669E+0000
 -3.619327E+0000 -5.688212E-0001
 -1.593450E+0000 -3.593319E+0000
  5.559747E+0000  7.467745E-0001
  3.689284E-0001  4.984135E+0000
 -3.629902E+0000 -1.302750E+0000
 -2.001391E+0000 -2.207923E+0000
  3.303365E+0000 -1.292458E+0000
  1.112948E+0000  4.186653E+0000
 -2.179366E+0000 -8.963604E-0001
 -3.285860E+0000 -8.015356E-0001
  3.329578E+0000 -7.754421E-0001
  4.161384E-0001  2.298104E+0000
 -1.199508E+0000 -2.066511E+0000
 -1.484646E-0001  8.239745E-0002
  3.174142E+0000 -1.878849E+0000
 -7.450354E-0001  6.215373E-0002
 -1.777194E+0000  8.284459E-0001
  2.783873E+0000 -1.334226E+0000
 -7.547805E-0001  1.417178E+0000
  2.428422E+0000  1.426006E+0000
  1.478780E-0002  3.417243E+0000
 -3.056891E+0000  4.027076E+0000
  1.024709E+0000 -3.440969E+0000
  1.508236E+0000 -9.682760E-0001
 -5.735331E-0001 -2.272112E-0002
  5.679598E-0001 -7.659978E-0001
  5.972097E-0001 -5.034495E-0001
  1.026103E+0000 -2.079812E+0000
  2.099267E+0000  2.036106E+0000
 -1.705988E+0000 -1.591779E+0000
 -1.701722E+0000 -3.197738E+0000
  2.844412E+0000  2.096634E+0000
  1.931099E+0000  3.284179E+0000
 -1.927758E+0000  4.768665E-0001
 -2.664185E+0000 -1.803865E+0000
  1.536256E+0000 -9.774193E-0002
  3.005292E+0000  2.788757E+0000
 -3.157541E+0000  3.033189E+0000
 -2.772588E+0000 -3.132291E+0000
 -2.452585E-0001  9.583576E-0001
  2.788252E+0000 -1.541564E-0001
 -1.051472E+0000  3.307538E-0001
  5.372048E-0001 -5.134333E-0001
  6.868199E-0001 -2.136494E-0001
 -1.247916E+0000 -7.974145E-0001
  2.652783E+0000 -2.983839E+0000
  1.838167E+0000  7.132324E-0001
 -9.914865E-0001  1.555735E+0000
 -3.037898E+0000  1.754936E+0000
  1.727702E+0000  7.620555E-0002
  6.432554E-0001 -9.636934E-0001
 -5.588026E-0001  1.010663E+0000
 -7.506430E-0001 -2.465993E+0000
 -7.128021E-0001 -2.683511E+0000
 -5.290589E-0001  5.980979E-0001
  9.172920E-0001  1.325165E+0000
 -1.841465E+0000 -6.503946E-0001
 -3.114180E+0000 -8.089919E-0001
  3.985195E-0001 -1.525356E+0000
  1.523272E+0000  3.098110E+0000
 -1.075909E+0000  2.149960E+0000
 -3.640145E+0000 -1.711143E-0001
  3.708173E-0001  5.025911E-0002
  7.594388E-0001  2.292840E+0000
 -1.399266E+0000 -2.296202E-0001
  1.724493E+0000 -1.056222E+0000
  9.229512E-0001 -2.216595E+0000
  1.347100E-0001  3.044698E-0001
 -2.150170E+0000  5.892335E-0004
  5.419635E-0001 -1.809079E+0000
  3.533159E+0000  7.218597E-0001
 -2.043581E+0000  5.047210E+0000
  3.182117E-0001  6.058084E-0002
 -2.657939E-0001 -3.053134E+0000
  2.634283E+0000  7.817824E-0001
 -2.202465E-0001  2.010616E+0000
 -1.283053E+0000 -1.478522E+0000
 -2.490079E+0000 -4.058870E+0000
  3.246327E+0000 -1.518407E+0000
 -7.485751E-0001  4.009641E+0000
  1.179981E-0001  1.191113E-0001
 -6.496520E-0001 -3.026654E-0001
  1.650871E+0000 -1.052190E+0000
 -2.744880E-0001 -1.830830E+0000
 -3.439985E+0000  1.058651E+0000
  4.605228E+0000 -2.445027E+0000
 -1.604623E+0000  4.313991E+0000
 -4.084503E-0001  1.359460E+0000
 -3.420464E+0000 -8.865192E-0001
 -5.237480E-0001 -1.321099E+0000
  2.382981E+0000  5.763439E-0001
 -2.899539E+0000  1.929191E+0000
 -3.959126E-0001 -1.521184E+0000
  6.648179E-0001 -1.964498E+0000
  1.294578E+0000  1.199069E+0000
 -1.391555E+0000  9.168526E-0001
 -3.670640E+0000 -9.353720E-0001
  1.981629E+0000 -1.286404E+0000
  5.969912E-0001  3.776195E+0000
 -1.309815E+0000 -1.563085E+0000
  2.418839E+0000 -2.672145E+0000
  7.553939E-0002  1.302651E+0000
 -1.600517E+0000  3.854873E+0000
 -1.894317E+0000 -1.318104E+0000
  8.870033E-0001 -2.266224E+0000
  2.326348E+0000  9.563067E-0001
 -5.957255E+0000  3.076970E+0000
  1.304127E+0000 -4.994401E+0000
 -1.105484E-0001 -2.210852E+0000
  2.238616E+0000  1.797121E+0000
 -2.086268E+0000  2.313323E+0000
 -7.732588E-0001 -2.821223E+0000
  1.937074E+0000  9.719129E-0001
  6.548488E-0001  2.950632E+0000
 -3.545461E+0000 -1.227574E+0000
  8.455999E-0001  6.946271E-0001
  2.832151E+0000  1.854760E+0000
 -7.902739E-0001  2.762467E+0000
 -3.162506E+0000 -1.952318E+0000
  2.910457E+0000 -2.842667E+0000
  3.220617E+0000  2.471069E+0000
 -6.575303E-0001  2.689780E+0000
 -1.513005E+0000 -1.186854E+0000
 -2.260981E-0001 -7.004514E-0001
  3.070263E+0000 -1.125014E+0000
 -6.854900E-0001  2.072977E+0000
 -1.586136E+0000 -8.414836E-0001
  7.696961E-0002 -1.685153E+0000
  6.440813E-0001  2.536089E+0000
  2.969283E+0000  6.014384E-0001
 -2.524105E+0000  3.140641E+0000
 -7.604014E-0002 -5.054801E+0000
  1.260441E+0000 -2.375787E+0000
  2.135757E+0000  2.500274E+0000
  8.191562E-0001  1.435542E+0000
 -3.969782E+0000  2.576475E+0000
  1.218649E+0000 -4.085001E+0000
  4.307789E+0000  6.456380E-0001
 -3.414349E-0001  3.844532E+0000
 -2.215038E+0000 -6.118306E-0001
  1.840332E+0000 -3.252175E+0000
  8.461484E-0001 -3.756820E-0001
 -1.046226E+0000 -1.039801E-0001
  6.743992E-0001 -6.487507E-0001
  1.599679E+0000  1.993735E-0001
 -7.949535E-0001 -4.549449E-0001
  1.453320E-0002  2.136491E+0000
  1.583108E+0000 -3.639843E+0000
  3.410160E-0001  1.837429E+0000
  4.149890E-0001 -3.361321E-0002
 -3.883249E+0000  1.387987E-0001
  1.609606E+0000 -1.811018E+0000
  2.838679E+0000 -2.365441E+0000
 -2.237748E+0000  1.465321E+0000
 -5.534021E-0001  2.972954E-0001
  2.036051E+0000 -3.971988E+0000
 -1.632797E+0000 -2.982136E-0001
 -1.476672E+0000  2.575062E+0000
 -2.391280E-0001 -1.187336E+0000
  7.608941E-0001  3.200520E+0000
  7.551332E-0001  1.911548E+0000
 -2.026784E+0000 -7.487029E-0001
  2.798046E-0001 -1.770333E+0000
  3.512170E+0000  2.119372E+0000
 -2.074294E+0000  3.109314E+0000
 -3.901396E-0001 -3.338772E+0000
 -9.031685E-0001 -5.361412E-0001
  2.692479E+0000  1.908676E+0000
 -9.838451E-0001  4.281972E-0001
 -3.882250E-0001 -2.149696E+0000
  1.054015E-0001 -4.339553E+0000
  2.392847E+0000 -5.523722E-0001
 -2.141631E+0000  1.609457E+0000
  1.202298E+0000 -3.383160E+0000
 -5.642686E-0002 -2.410853E+0000
  2.838624E+0000 -1.236625E+0000
 -3.671044E-0001  4.509427E+0000
 -2.461326E+0000  5.885362E-0002
  1.832590E+0000 -4.098646E-0001
  7.894112E-0001  5.134895E-0001
  1.563745E+0000  3.546753E+0000
 -1.615112E+0000  1.016126E+0000
 -3.121687E+0000 -2.636670E+0000
  2.037645E+0000 -2.100055E+0000
  2.457192E+0000  3.401746E+0000
 -1.453381E+0000  2.802953E+0000
 -1.660986E+0000 -3.526095E+0000
  1.459110E+0000 -4.185205E+0000
  2.743043E+0000  2.402200E+0000
 -2.962035E+0000  2.873390E+0000
 -1.844480E+0000 -9.191910E-0001
  2.290016E+0000 -2.531906E+0000
  1.137064E+0000  4.534601E+0000
  2.806347E-0001  3.140330E+0000
 -4.770452E+0000 -4.961590E-0002
  2.694683E+0000 -4.903050E+0000
  2.497203E+0000  5.789755E-0001
  1.513849E+0000  3.921618E+0000
 -3.752313E+0000 -1.126363E-0001
 -1.158681E+0000 -3.940823E+0000
  8.090223E+0000 -8.794894E-0001
 -3.212162E+0000  5.346300E+0000
 -2.657228E+0000  2.435701E+0000
  1.709121E+0000 -6.472723E+0000
 -3.366782E-0001  4.411591E+0000
  7.051667E-0001  2.775423E+0000
 -2.992848E+0000  1.137798E+0000
  3.109058E+0000 -2.062785E+0000
  1.959840E+0000  3.118233E+0000
  3.338843E-0001 -5.677581E-0001
 -2.391703E+0000  2.186114E+0000
  2.586660E+0000  1.210685E+0000
  1.137537E+0000  2.763409E+0000
 -2.216802E+0000 -2.758738E+0000
 -2.397898E-0001 -2.334060E+0000
  4.640855E+0000 -2.885268E+0000
  7.149600E-0001  4.006900E+0000
 -1.424220E+0000  2.825940E+0000
 -4.141290E+0000 -3.932492E+0000
  8.165816E-0001 -2.740978E+0000
  1.684909E+0000  1.237402E+0000
 -1.337601E+0000  1.978980E+0000
 -4.802123E+0000 -6.074351E-0001
  2.890251E+0000 -3.435011E+0000
  2.129445E+0000  8.675595E-0001
 -2.450573E+0000  3.252424E+0000
  6.749017E-0001 -2.770459E+0000
  3.071378E-0001  1.576693E-0001
  1.610731E+0000  5.822997E-0002
 -1.721413E+0000  7.207463E-0001
  8.714312E-0001 -3.388449E-0001
 -7.690676E-0001  5.800226E-0001
 -4.417353E-0001 -5.124323E-0001
 -1.449417E+0000 -2.149073E+0000
 -1.072817E+0000 -1.517395E-0001
  2.064760E+0000  4.602127E-0001
 -9.064663E-0001  1.624241E+0000
  2.128584E+0000  7.490859E-0001
 -2.757989E+0000  4.011284E-0001
  6.356028E-0001  3.194877E+0000
  2.036887E+0000 -1.505731E+0000
 -3.274847E+0000 -2.981008E+0000
  3.386421E+0000 -3.937900E-0001
 -1.138970E+0000  2.724845E+0000
 -9.847465E-0001 -1.468975E+0000
 -1.561198E+0000 -2.811836E+0000
  3.365240E+0000  3.379440E-0001
  2.727705E+0000 -9.790069E-0002
 -3.158341E+0000 -5.744507E-0002
  2.683202E+0000 -1.337766E+0000
  2.424741E-0001 -3.178533E+0000
 -1.274822E+0000  3.110584E+0000
  9.656879E-0001 -4.963349E-0001
 -1.722484E+0000 -2.963686E-0001
  9.488049E-0001  1.695762E-0001
  2.981787E-0001  6.529209E-0001
 -3.753850E+0000  1.953636E+0000
  2.069417E+0000 -2.348136E+0000
 -4.807151E-0001 -5.973875E-0001
  1.163230E+0000  3.829635E+0000
 -4.255088E-0001 -3.064812E+0000
 -1.349618E+0000  6.045062E-0002
  8.148823E-0001  1.641956E+0000
 -3.179748E+0000  3.947220E+0000
  3.076884E+0000 -3.189924E+0000
 -4.480271E+0000 -6.525115E-0001
  2.687004E+0000  3.366783E-0001
  7.417546E-0001  1.659526E+0000
 -2.918384E+0000 -1.440346E+0000
  1.922099E+0000 -1.170483E+0000
  1.758027E-0002  1.609708E+0000
 -3.251241E-0001  3.406477E+0000
 -2.547090E+0000 -1.778624E+0000
 -7.398204E-0002 -3.674975E-0001
  2.788668E+0000  2.652245E-0001
 -1.540650E+0000  1.070294E+0000
  6.965261E-0002 -3.685893E+0000
  1.945337E+0000 -1.669006E+0000
 -1.238851E+0000  4.794085E+0000
 -7.176234E-0001 -1.924374E+0000
 -1.252289E+0000 -8.578887E-0001
  8.774184E-0001  9.300179E-0002
  2.904131E+0000  9.260137E-0001
 -2.726408E+0000  1.643321E+0000
 -2.494518E+0000 -9.985181E-0001
  1.045695E+0000  2.639304E-0001
  1.613455E+0000 -5.658940E-0001
 -1.279628E+0000  1.590777E+0000
  7.785587E-0001  1.633600E+0000
 -1.147523E+0000 -2.044100E+0000
  2.616986E-0001 -2.682410E+0000
  2.569675E+0000  3.855084E-0002
 -1.748959E-0001  2.899747E+0000
 -2.537212E+0000 -9.087721E-0001
 -3.932483E-0001  2.805647E-0001
  7.986862E-0001  1.646041E+0000
 -1.704932E+0000  2.634299E+0000
 -3.827427E-0001 -4.491679E+0000
  2.995199E+0000 -1.572700E+0000
 -1.337899E-0001  4.363665E+0000
 -2.718052E+0000  8.880034E-0001
  1.530900E+0000 -2.150147E+0000
  9.740109E-0001  1.278611E+0000
 -1.378471E+0000  1.957513E+0000
 -2.069596E-0001 -1.080999E+0000
  1.533770E+0000 -8.218564E-0001
 -9.106631E-0001  1.540348E+0000
  1.426180E+0000  5.136542E-0001
 -2.188845E+0000 -7.014148E-0001
  2.224428E+0000  1.318621E+0000
 -2.813963E+0000  2.712554E+0000
  2.223578E+0000 -5.317769E-0001
 -1.948598E+0000 -1.626077E+0000
  5.955884E-0001 -2.706723E+0000
  1.125634E+0000  2.060765E+0000
 -1.690403E+0000  3.687565E+0000
 -1.512638E+0000 -3.217532E+0000
  1.861137E+0000 -3.886331E+0000
  1.540134E+0000 -2.097835E-0001
 -8.852794E-0001  9.343529E-0001
 -3.383515E+0000 -4.530942E-0001
  4.590887E+0000 -3.500251E+0000
  1.878392E+0000  2.726675E+0000
 -1.893841E+0000  2.579695E+0000
 -6.321572E-0001 -4.467768E+0000
 -1.496817E+0000 -2.367176E+0000
  4.317267E+0000  1.790150E+0000
 -3.824689E+0000  1.389183E+0000
 -4.728869E-0001 -2.841918E+0000
  3.915077E-0001 -7.369849E-0001
  1.628886E+0000  3.639825E-0001
 -1.705923E+0000  9.186254E-0001
 -1.590009E+0000 -1.478701E+0000
 -1.697871E-0001 -6.535055E-0001
  1.492476E+0000  2.978264E+0000
 -1.067358E+0000  6.789678E-0001
  1.840893E+0000  1.331459E+0000
 -1.384694E+0000  1.279378E+0000
 -8.981860E-0001  1.757014E+0000
  1.282808E+0000 -2.201101E+0000
 -4.873776E-0001  2.591073E+0000
 -1.483895E+0000  5.400227E-0001
  2.619513E-0001 -4.920414E-0001
 -2.298875E+0000  6.959739E-0001
  2.286489E+0000 -9.649121E-0001
 -1.984488E+0000 -1.891674E+0000
 -3.051360E-0001  1.282177E+0000
  2.770290E+0000  3.065622E+0000
 -1.028346E+0000  7.518938E-0001
 -2.071041E+0000 -3.421224E+0000
  1.170749E+0000 -4.846109E+0000
  1.919491E+0000  8.728303E-0001
 -1.642590E+0000  1.530995E+0000
 -2.481556E+0000 -2.281282E+0000
  6.798449E-0001  4.105305E-0001
  5.978628E-0001 -1.097468E+0000
 -2.068354E+0000  3.078895E+0000
 -2.578911E+0000 -5.767779E-0001
  1.579543E+0000 -2.282229E+0000
  1.476196E+0000  1.697157E+0000
 -6.999467E-0001  5.343402E+0000
 -2.052656E+0000 -1.816203E+0000
  2.453076E-0001 -1.477777E+0000
  3.104483E+0000 -9.082025E-0001
 -7.167238E-0001  1.555149E-0001
```
