## Supplementary material for "Pervasive false brain connectivity from electrophysiological signals": MahmoudiKarimiCase2-timeseries.txt (part 71 of 133)

```
 -2.998902E+0000 -3.422486E+0000
  6.974860E-0001 -1.933642E+0000
  3.677183E+0000 -1.887430E-0001
 -4.126345E+0000  4.144941E+0000
 -4.000004E-0001 -1.914080E+0000
  2.035336E+0000  5.510975E-0001
  1.495451E+0000 -2.081285E-0001
 -1.801342E+0000  2.345131E+0000
  5.910060E-0001 -1.221400E+0000
  1.924255E-0001  1.263734E+0000
  1.396584E-0001  7.307697E-0001
  2.901727E+0000 -4.785202E-0001
 -3.314708E+0000 -2.548438E+0000
  2.908285E+0000 -1.512993E+0000
  1.697882E+0000  2.016269E+0000
 -1.089531E+0000  2.061197E+0000
  1.353325E+0000 -1.567169E+0000
 -1.753684E+0000 -2.248073E+0000
  1.266837E+0000 -1.675865E-0001
  1.167874E+0000  7.124618E-0001
 -6.210279E-0001  1.416766E+0000
  7.418375E-0001 -3.133656E+0000
  4.795636E-0001  8.303342E-0002
  2.056011E+0000 -6.494028E-0001
 -1.997203E+0000  4.752920E+0000
 -1.306062E+0000  2.146610E+0000
  1.844075E-0001  3.645279E-0001
 -1.208927E+0000  1.305203E+0000
 -4.994670E-0001 -1.360922E-0001
 -1.801139E+0000  1.736077E+0000
 -8.686127E-0001 -3.219133E+0000
  1.208816E+0000  1.056324E+0000
  1.063561E+0000  5.601834E+0000
 -3.854335E+0000  8.054984E-0002
 -1.362688E+0000 -3.455576E+0000
  3.018921E+0000 -2.415508E+0000
  1.630954E+0000  2.994589E+0000
 -5.080042E+0000  2.312456E+0000
  1.781844E+0000 -5.316308E+0000
  5.976424E-0001  1.273856E+0000
  2.729437E+0000  2.665327E+0000
 -1.703153E+0000 -8.487915E-0001
 -1.868911E+0000 -1.436415E+0000
  3.846716E+0000 -2.141883E+0000
  2.889164E-0001  5.953502E+0000
 -2.574117E+0000 -9.425651E-0001
 -4.744778E+0000 -4.278921E+0000
  5.690108E+0000 -3.573484E+0000
  9.979931E-0001  3.812574E+0000
 -2.369141E+0000  4.610063E+0000
 -1.627557E+0000 -4.747268E+0000
  2.952526E+0000 -3.681531E+0000
  4.819715E+0000  2.579211E+0000
 -4.541678E+0000  3.884087E+0000
 -3.562876E+0000 -6.317754E+0000
  5.362438E+0000 -3.140924E+0000
  1.718219E+0000  4.263572E+0000
 -2.795641E+0000  3.121059E+0000
 -5.672075E+0000 -3.343426E+0000
  4.495562E+0000 -2.287381E+0000
  1.577116E+0000  4.056388E+0000
 -4.572161E+0000  4.031341E+0000
 -1.674031E+0000 -5.158370E+0000
  3.245782E+0000 -5.728553E+0000
  4.040681E+0000  3.271585E+0000
 -2.768654E+0000  4.728174E+0000
 -4.069041E+0000 -1.597580E+0000
  2.198081E+0000 -3.796693E+0000
  3.876415E+0000  4.436647E+0000
 -3.026406E+0000  3.229737E+0000
 -1.697763E+0000 -2.249864E+0000
  1.330653E+0000 -4.429848E+0000
  4.228212E+0000  4.010956E+0000
 -1.412541E+0000  3.231611E+0000
 -2.084936E+0000 -6.960876E+0000
  3.143049E+0000 -1.098912E+0000
  3.187103E+0000  3.076630E+0000
 -3.293165E+0000  2.279551E+0000
 -1.554986E+0000 -4.883932E+0000
  4.277587E+0000 -1.197724E+0000
 -5.185004E-0001  7.377449E+0000
 -2.757554E+0000 -3.056909E-0001
 -3.058488E+0000 -4.116909E+0000
  3.399189E+0000  9.836891E-0001
  2.986881E+0000  2.831193E+0000
 -3.073579E+0000  4.721897E+0000
 -9.406698E-0001 -1.142379E+0000
  2.520391E-0001 -2.993083E+0000
  3.496845E+0000  2.211715E+0000
 -2.076039E+0000  1.913854E+0000
 -8.849104E-0001 -7.791269E-0001
  2.737742E+0000 -2.381036E+0000
 -1.160330E+0000  2.973406E+0000
  9.673546E-0001 -9.397498E-0001
 -3.820661E+0000  9.738110E-0002
  2.630246E+0000 -1.471581E+0000
 -1.228961E+0000  2.446903E+0000
 -1.898661E+0000 -1.852453E+0000
  2.736514E+0000 -2.357339E+0000
  1.244323E+0000 -6.647397E-0001
 -1.279199E+0000  2.330133E+0000
 -2.204291E+0000 -3.570459E-0001
 -2.054617E-0001 -3.715073E+0000
 -1.035952E+0000 -1.513343E-0001
  4.092310E+0000  4.819696E-0001
 -2.231878E+0000  1.889848E+0000
 -5.870931E-0001 -1.408950E+0000
 -7.888072E-0001 -3.578798E+0000
  2.929193E+0000  2.237220E+0000
 -7.571835E-0001  3.448526E+0000
 -2.313663E+0000 -1.028004E+0000
  1.994803E+0000 -1.522860E+0000
  1.278713E+0000  1.108050E-0001
  6.126804E-0002  3.043426E+0000
 -4.970418E+0000 -1.288568E+0000
  5.097818E-0001 -3.937084E+0000
  2.180124E+0000  3.162555E+0000
 -1.710955E+0000  7.647364E-0001
 -4.601786E+0000 -3.891896E-0001
  3.940372E+0000 -4.589783E+0000
  1.492657E-0002  1.312916E+0000
 -3.253067E-0001  2.405332E+0000
 -2.839328E+0000  1.170577E+0000
  2.468982E-0001 -2.029031E+0000
  2.105065E+0000  3.373073E-0001
 -1.480406E+0000  1.672274E+0000
 -2.474541E+0000  7.381512E-0001
 -1.144678E+0000 -3.842594E+0000
  1.756860E+0000  4.125901E-0001
 -2.419771E-0002  4.025033E+0000
 -1.907254E+0000 -2.118766E-0001
  2.130788E+0000 -3.581252E+0000
  1.375878E+0000  2.297857E+0000
  6.822239E-0001  5.304810E-0001
 -3.625066E+0000 -1.085891E+0000
  2.204339E+0000 -5.113746E+0000
  2.880900E+0000  1.414576E+0000
 -9.073173E-0001  3.991401E+0000
 -1.394360E+0000  2.063898E-0001
 -4.746214E-0001 -1.876184E+0000
  3.563030E+0000  5.078373E-0002
  4.834369E-0001  4.301242E+0000
 -5.052354E+0000  3.956632E+0000
  2.671667E+0000 -2.369148E+0000
  2.087949E+0000  1.980819E-0001
 -2.373576E+0000  3.249809E+0000
 -1.150668E+0000 -5.452597E+0000
 -1.210019E-0001 -3.008310E+0000
  3.572919E+0000  1.850871E+0000
 -1.946577E+0000  1.339146E+0000
 -7.960916E-0001 -9.383997E-0001
  1.155721E+0000 -1.446670E-0002
 -7.253810E-0001 -2.344733E-0002
 -1.486251E+0000  2.433278E+0000
  5.640203E-0001 -6.385914E-0001
 -6.354642E-0001  4.683447E-0001
  1.252008E+0000  4.311328E-0001
 -1.358851E+0000  6.696319E-0001
  1.509911E+0000  4.771129E-0001
 -8.916258E-0002 -4.437205E-0002
 -1.368779E+0000 -3.217071E-0001
  3.854476E-0001  7.427699E-0002
  1.483664E-0001  2.285339E+0000
 -1.001173E+0000 -2.489049E+0000
 -1.057136E+0000 -4.196864E-0001
  5.268742E-0001 -1.599435E+0000
 -4.633259E-0001  2.932157E-0001
 -1.944581E+0000  3.198805E-0001
  1.323041E+0000 -3.065686E+0000
 -1.803850E+0000 -1.798127E+0000
  1.242625E+0000  6.791684E-0001
 -2.321579E+0000  3.964115E+0000
 -4.863786E-0002 -1.015796E+0000
  1.178673E-0001 -2.065046E+0000
  2.525037E-0001  2.190306E+0000
  3.572492E-0001  4.596053E-0001
 -2.754769E+0000 -1.348245E+0000
  3.711802E+0000 -4.967761E+0000
  1.181428E+0000  5.295683E-0001
 -3.251294E-0001  3.622710E-0001
 -1.743044E+0000 -1.744930E+0000
  3.425555E+0000 -1.530078E+0000
 -4.320981E+0000  2.521092E+0000
  2.519765E+0000  7.964315E-0001
 -3.518528E-0001 -7.680716E-0001
 -9.009283E-0002 -2.630022E-0002
  5.480504E-0001  2.445655E-0001
  1.061609E+0000  1.696962E+0000
 -1.617466E+0000  1.813070E+0000
  7.613092E-0001 -7.701364E-0001
 -9.983728E-0001 -2.100320E+0000
  1.069756E+0000 -2.844780E+0000
 -1.372529E+0000 -9.358741E-0002
 -1.137511E+0000 -1.390398E+0000
  1.382301E+0000 -2.639969E+0000
 -2.797952E+0000  3.464042E+0000
  1.567395E+0000 -4.734594E-0001
  1.528259E-0001 -1.122306E+0000
 -6.661638E-0001 -5.360224E-0001
 -1.853615E+0000 -2.131284E+0000
  6.186940E-0001 -1.475656E-0001
  7.941872E-0002  3.845415E+0000
 -1.978641E+0000  8.343366E-0001
 -1.129662E+0000 -1.139252E+0000
  2.058000E+0000 -1.002872E+0000
  1.078317E+0000  2.468778E+0000
 -4.202794E+0000  3.279275E-0001
 -2.847199E-0001 -4.632269E+0000
  4.647364E+0000 -1.222925E+0000
 -6.347871E-0001  4.639673E+0000
 -2.940172E+0000  4.599576E+0000
 -2.017596E+0000 -1.094014E+0000
  1.464249E+0000 -8.342700E-0001
  3.138992E+0000  5.426798E-0001
 -4.039338E+0000  3.630612E+0000
 -3.346933E+0000  3.554514E-0001
  1.973515E+0000 -2.443786E+0000
  4.065657E+0000  2.247985E-0001
 -3.143449E+0000  4.139686E+0000
 -2.131707E-0005 -2.412478E+0000
 -9.497816E-0001  5.705889E-0001
  2.564178E+0000 -2.589237E-0001
 -2.480038E+0000  9.274703E-0001
 -2.455337E+0000 -3.223885E+0000
  4.222526E-0001 -6.303672E-0001
  1.841794E+0000 -7.857329E-0001
 -6.064363E-0001 -7.023361E-0001
  6.584090E-0001 -1.475060E+0000
 -1.510059E-0001  3.565248E-0001
  1.561135E+0000 -7.876959E-0001
 -2.676291E+0000  1.799585E+0000
  1.042119E+0000 -2.225985E+0000
 -2.040887E+0000 -1.041944E+0000
 -9.246220E-0001 -1.776260E+0000
  1.483687E+0000 -2.617408E+0000
 -6.554864E-0001  1.128775E+0000
  2.127996E+0000  1.614655E+0000
 -3.263321E+0000  2.139583E+0000
 -2.481173E-0001 -1.992483E+0000
  8.207979E-0001 -4.320510E-0001
  6.078565E-0001  2.399858E+0000
 -2.142482E+0000  1.850208E+0000
  8.660097E-0001 -3.508917E+0000
 -1.019893E+0000 -7.479654E-0001
  3.035978E+0000 -8.268027E-0001
 -7.175079E-0001  3.646138E+0000
  1.460409E-0001  1.731699E+0000
 -1.654462E+0000 -1.499286E+0000
  1.304429E+0000 -1.133537E+0000
  7.752218E-0001  7.827520E-0001
 -7.414089E-0001  2.858785E+0000
 -1.908895E+0000 -2.927130E+0000
  1.231364E+0000 -1.059026E+0000
  2.618571E+0000  1.457772E-0001
 -4.907607E+0000  1.393282E+0000
  1.715356E+0000 -1.002177E+0000
 -1.569772E+0000 -2.142248E+0000
  2.593362E+0000  2.518833E-0001
  1.352871E+0000  2.421400E+0000
 -1.828176E+0000 -4.933572E-0002
 -8.085099E-0001 -1.531205E+0000
  1.961083E+0000 -1.734322E+0000
  2.213214E+0000  1.608977E+0000
 -1.568873E+0000  3.007681E+0000
 -1.939679E+0000  4.001228E-0001
  1.280651E+0000 -4.252625E+0000
  1.344944E+0000  3.277771E+0000
  3.186268E-0001  1.400573E+0000
 -1.386840E+0000 -4.901725E+0000
  5.200435E-0002  2.246362E+0000
  1.660179E-0001 -5.307748E-0001
  3.164800E-0002  1.066036E+0000
  2.767557E-0001 -1.036732E+0000
  4.201961E-0001 -7.105398E-0001
  2.451706E+0000  2.378736E+0000
 -2.028284E+0000  1.872821E+0000
 -6.947550E-0001 -9.192560E-0001
  1.547978E+0000 -4.593593E+0000
  4.004590E+0000 -3.216676E-0001
 -1.200747E+0000  1.610536E+0000
 -1.627560E+0000 -2.150051E+0000
  8.670437E-0001  1.361956E+0000
  6.316169E-0001  1.536501E+0000
  4.873487E-0001  3.296642E+0000
  2.353883E+0000 -2.990151E-0001
 -1.061765E+0000  1.247910E+0000
 -9.528258E-0001  2.293095E+0000
 -1.362345E+0000 -1.933412E+0000
  1.825446E+0000 -3.020044E+0000
  3.029565E+0000  7.263087E-0001
  8.107069E-0001  1.685227E+0000
 -2.048181E+0000 -3.349685E+0000
  1.994313E+0000  1.263963E+0000
  4.002472E+0000  3.094823E-0001
 -3.928825E+0000  1.387121E+0000
 -3.146465E+0000 -2.328880E+0000
  3.776100E+0000 -4.441404E+0000
 -1.562594E+0000  3.649391E+0000
 -4.520019E-0001  1.351813E-0001
 -1.321668E+0000 -1.784777E+0000
  9.047956E-0001 -4.140874E-0001
  2.808193E+0000 -1.384067E+0000
 -2.692245E+0000  2.785954E+0000
 -3.915566E+0000 -3.424171E+0000
  5.367607E+0000 -2.562349E+0000
 -1.440665E+0000  3.105935E+0000
 -1.976669E+0000  9.041704E-0001
 -2.850220E+0000  9.229474E-0001
  3.159475E+0000 -2.006790E+0000
 -1.521197E-0001  2.040828E+0000
 -2.123720E+0000  9.717275E-0002
  1.445683E+0000 -3.618535E+0000
 -1.484621E+0000  1.743115E+0000
  1.970209E+0000  2.149202E+0000
 -5.863186E-0001  1.689639E+0000
 -3.279102E+0000  2.236275E+0000
  1.382363E+0000 -2.090434E+0000
  2.733059E+0000  4.491440E-0001
 -8.364045E-0001  1.261748E+0000
 -2.989389E+0000  1.994283E+0000
  1.970821E+0000 -2.185610E+0000
 -1.262262E+0000  4.777318E-0001
  8.883669E-0001 -9.468054E-0001
  3.444595E-0001 -1.618624E+0000
 -1.949020E+0000  9.721249E-0001
  3.332282E+0000 -1.570536E+0000
 -1.846686E+0000  3.308562E+0000
 -7.141861E-0001 -2.132234E+0000
 -1.688699E+0000 -2.713540E-0001
  1.721753E+0000  1.366436E+0000
 -2.397190E+0000  8.734497E-0001
 -3.849395E-0001  2.889228E+0000
  1.559429E+0000 -8.252410E-0001
 -2.132635E-0001  4.848303E-0001
  2.950459E+0000 -1.576317E-0001
 -8.073072E-0001 -3.264289E-0001
  2.063071E-0001  1.993851E+0000
 -2.736124E+0000  1.907774E-0001
  1.114947E+0000 -1.852870E+0000
  1.306463E+0000 -1.049956E+0000
  1.262535E+0000  2.180415E+0000
 -3.947668E-0001  1.872820E+0000
 -1.882996E+0000 -1.506559E-0001
  9.238062E-0001  3.303248E+0000
 -3.271709E-0001  2.539570E+0000
 -3.813297E+0000  5.908537E-0001
  2.400878E+0000 -2.516530E+0000
  9.689721E-0001  2.556065E-0001
 -4.776850E-0001  1.698366E+0000
 -3.453820E+0000 -1.632479E+0000
 -3.739500E-0001  2.990502E-0001
  1.722978E+0000 -1.968117E+0000
 -9.871463E-0001  9.088638E-0001
 -8.383046E-0001 -4.493095E-0001
  1.888561E+0000 -1.431429E+0000
 -1.825853E-0003  8.170887E-0001
 -7.242082E-0001 -1.969268E+0000
  1.793611E+0000 -2.169893E-0001
  8.555142E-0001 -3.448654E-0002
 -1.110053E+0000 -1.403500E+0000
 -6.647587E-0001 -4.558243E-0002
 -5.000533E-0001 -2.747254E+0000
  2.207873E+0000  3.130398E+0000
  8.513492E-0001 -2.616786E+0000
 -1.333654E+0000  1.631415E+0000
 -1.518144E+0000 -2.323791E+0000
  1.611718E+0000  6.266558E-0001
  7.294180E-0001 -2.218742E-0001
 -1.766340E+0000 -3.060262E-0001
 -1.488610E-0002 -1.797056E+0000
  2.379184E+0000  4.883415E-0001
 -1.509368E+0000  2.194390E+0000
 -1.975063E+0000 -1.038238E+0000
 -2.586669E-0001  5.336276E-0001
  2.040931E+0000 -1.054092E+0000
  1.275152E+0000  7.491517E-0001
 -1.836225E+0000  1.561433E+0000
  1.659313E+0000 -2.518790E+0000
  2.718344E+0000 -3.123735E+0000
 -1.615233E+0000  3.650045E+0000
 -1.407570E+0000  1.145397E+0000
 -2.059941E-0001  8.102607E-0002
 -1.613835E+0000  1.499015E+0000
  5.200881E+0000 -9.129035E-0001
 -3.953131E+0000  4.387427E+0000
 -7.216616E-0001 -1.480940E+0000
  1.250033E+0000 -2.123281E+0000
  2.063782E+0000  1.474216E-0001
 -3.444390E+0000  1.611112E-0001
 -7.549263E-0001 -4.080850E+0000
  3.144306E+0000 -3.650710E+0000
 -2.026880E+0000  4.013041E+0000
  3.590180E-0001  3.862477E-0001
 -1.189999E+0000 -1.970910E+0000
  1.251853E+0000 -3.189407E-0001
  2.226711E+0000  5.192200E+0000
 -1.231341E+0000  1.661791E+0000
 -1.249232E+0000 -8.447056E-0001
  1.844430E+0000  3.737422E-0001
 -4.099045E-0001  2.885972E+0000
 -1.416184E+0000  1.932484E+0000
 -1.356606E+0000 -2.694503E-0002
  1.410638E+0000 -3.525452E-0001
  5.792689E-0001  2.733712E+0000
 -3.321831E+0000  1.367231E+0000
 -3.196266E+0000 -1.783476E+0000
  3.901502E+0000 -2.220914E+0000
 -4.004299E-0001  3.302029E+0000
 -2.356604E+0000  1.521716E+0000
 -1.055810E+0000 -7.732844E-0001
  4.864897E+0000 -2.298197E+0000
  2.909898E-0001 -6.479786E-0001
 -1.793597E+0000 -2.750327E+0000
 -1.264453E+0000 -2.939193E+0000
  3.670349E+0000  1.574536E+0000
 -2.628742E+0000 -9.806608E-0001
 -2.279509E+0000 -7.353869E-0001
  2.023493E+0000 -4.574085E+0000
 -1.343938E-0001  1.700459E+0000
  1.578185E+0000  2.488855E-0001
 -2.370996E+0000 -1.895144E+0000
  1.347015E+0000 -1.850235E+0000
  1.087508E+0000  1.282952E+0000
 -1.063673E+0000 -1.538035E+0000
  4.029242E-0002 -5.160731E+0000
  3.404158E+0000  2.039370E+0000
 -1.118670E+0000 -3.625924E-0001
 -1.688359E+0000 -2.121744E-0001
 -4.792379E-0002 -1.247844E+0000
 -1.080123E+0000  3.587330E+0000
  6.402410E-0001  3.149366E-0001
 -5.259682E-0001 -3.954013E-0001
 -1.247232E-0003  4.228956E-0001
  4.644086E-0001  2.496171E+0000
  1.202366E+0000  1.599235E+0000
 -3.186794E+0000 -2.006723E+0000
  1.069148E+0000 -4.018567E+0000
  3.799945E+0000  1.667247E+0000
 -2.578343E+0000  5.573610E+0000
 -2.993486E+0000 -3.374082E+0000
  1.376514E-0001 -1.137887E+0000
  2.496826E+0000  2.326828E-0001
 -1.071982E+0000  3.854438E+0000
 -2.744247E+0000 -1.029303E+0000
 -1.671599E+0000 -3.714561E+0000
  6.201039E+0000  3.383467E+0000
 -1.500385E+0000  3.639556E+0000
 -3.666948E+0000 -4.788772E+0000
  2.494854E+0000 -6.425230E+0000
  3.736606E+0000  2.268005E+0000
 -2.118326E+0000  2.273191E+0000
 -3.954313E+0000 -1.805257E+0000
  1.945882E+0000 -7.957230E-0001
 -5.987323E-0001  1.495160E+0000
 -1.254362E+0000  3.027402E+0000
 -2.161688E+0000 -1.643771E+0000
 -9.495507E-0002 -1.138730E+0000
  2.514733E+0000  7.672970E-0001
 -2.455938E+0000  2.884725E+0000
 -1.816728E+0000 -2.110498E+0000
  6.156565E-0001 -3.546431E+0000
  5.104277E+0000 -8.705055E-0002
 -2.731309E-0001  5.131279E+0000
 -5.583571E+0000  1.937914E+0000
  2.974116E+0000 -7.224924E+0000
  1.330176E+0000 -2.172738E-0001
  4.006290E+0000  1.423654E+0000
 -4.229072E+0000  1.704913E+0000
  4.501724E-0001 -9.770123E-0001
  4.198672E+0000  7.075736E-0001
 -3.644265E-0001  2.841104E+0000
 -3.331818E+0000 -5.605437E-0001
  7.242255E-0001 -4.020596E+0000
  1.399631E+0000  1.542195E+0000
  1.725149E+0000 -2.935448E-0001
 -1.013453E+0000  6.254636E-0001
 -1.668474E+0000 -1.330658E+0000
 -1.071227E+0000 -1.341328E+0000
  1.243872E+0000  1.052600E+0000
  6.615401E-0002  3.291813E+0000
 -2.228718E+0000 -1.014428E+0000
 -6.160475E-0002  1.184085E+0000
  3.090799E+0000  8.255981E-0001
 -2.666896E+0000  3.280388E+0000
  8.358040E-0001 -2.302240E+0000
 -1.795639E+0000 -2.985420E+0000
  1.015731E-0001  5.174293E-0001
 -2.616900E-0001  4.077649E-0001
 -1.750036E+0000  6.669989E-0001
  1.006297E+0000 -1.020552E+0000
 -8.812125E-0001  1.696851E+0000
  2.159845E+0000 -1.175049E-0001
 -3.170532E+0000  1.211510E-0001
  4.315963E-0001  3.078609E-0001
 -3.520398E-0001 -6.804253E-0001
 -1.647307E-0001 -2.656615E+0000
  2.080044E+0000 -1.120725E+0000
 -1.196199E+0000  3.006442E+0000
 -4.335174E-0001 -7.198654E-0001
  1.254682E+0000 -2.671722E+0000
 -9.808481E-0001  2.979262E-0001
  8.363724E-0002  1.818150E+0000
 -2.468818E+0000  2.910379E+0000
 -1.475283E+0000  1.058377E+0000
  1.954148E-0001 -1.767472E+0000
  1.103255E+0000  4.246502E-0001
 -1.118181E-0002  2.154236E+0000
 -2.245120E+0000  2.071643E+0000
 -1.130474E+0000 -3.019266E+0000
  1.561698E+0000 -3.931937E-0001
  2.279125E+0000  2.979908E+0000
 -4.089732E+0000 -5.117771E-0001
  2.992307E-0001 -3.547084E+0000
  2.143082E+0000 -8.309917E-0002
 -3.766328E-0001  2.804271E+0000
 -1.153423E+0000 -1.669396E+0000
 -2.176108E+0000 -1.099316E+0000
  4.559962E+0000 -2.507732E+0000
 -8.709608E-0001  5.738166E-0001
 -2.352508E+0000 -2.570482E+0000
  2.047199E+0000 -4.762686E+0000
  2.239940E+0000  3.888427E+0000
 -1.855113E+0000  4.015586E+0000
 -2.659385E+0000 -4.059250E+0000
  1.473376E+0000 -4.068281E+0000
  4.235963E+0000  1.802542E-0001
 -5.327486E-0001  4.223991E+0000
 -3.232281E+0000 -2.128534E+0000
  1.873877E+0000 -1.773890E+0000
  2.378033E+0000  1.224026E+0000
  4.692728E-0002  2.987058E+0000
 -3.442435E+0000 -3.440317E+0000
  3.822875E+0000 -4.404568E+0000
  5.342720E-0001  1.268495E+0000
 -2.028642E+0000 -9.365897E-0001
 -3.002027E+0000 -2.158268E+0000
  8.604102E-0001 -3.739378E-0001
  1.569683E+0000  1.854050E+0000
  4.532275E-0002  2.668081E+0000
 -1.765182E+0000  2.060148E+0000
 -7.271527E-0001 -1.039542E+0000
  2.202834E+0000  1.758830E-0002
 -1.931500E+0000  1.994330E+0000
 -6.616640E-0001  1.549570E+0000
 -9.479106E-0001 -7.371705E-0001
  3.756737E+0000 -5.300296E-0001
 -3.362315E-0001  4.015077E+0000
 -2.566854E+0000 -2.835841E+0000
  2.040746E-0001 -4.255802E+0000
  6.166567E+0000 -1.761583E+0000
  1.866994E-0001  6.432817E+0000
 -5.580601E+0000 -6.169102E-0002
 -4.872340E-0001 -5.434655E+0000
  7.661533E+0000  1.080726E+0000
  3.171196E-0001  4.990948E+0000
 -5.852668E+0000 -3.765928E-0002
 -4.618133E-0001 -6.713661E+0000
  5.718511E+0000 -5.576134E-0001
  2.669940E-0001  7.354706E+0000
 -5.671426E+0000 -1.643958E+0000
 -5.127509E-0001 -7.907702E+0000
  7.895349E+0000 -1.228112E+0000
  4.209672E-0001  9.949289E+0000
 -6.306216E+0000  7.109782E-0001
 -2.267311E+0000 -7.927938E+0000
  7.353879E+0000 -8.567238E-0001
  2.556211E+0000  5.990877E+0000
 -4.827423E+0000  1.339582E+0000
 -2.926791E+0000 -6.173997E+0000
  3.845626E+0000 -1.204288E+0000
  4.935843E+0000  5.474210E+0000
 -4.602974E+0000  6.171507E-0001
 -1.333132E+0000 -4.814839E+0000
  6.067506E+0000 -5.757316E-0001
 -2.958343E+0000  6.165113E+0000
 -1.434241E+0000 -2.219239E+0000
 -1.154165E+0000 -2.753016E+0000
  3.094522E+0000 -1.120310E+0000
  1.933409E+0000 -2.949358E-0001
 -2.876893E+0000 -1.309387E-0001
  1.120636E+0000 -1.032314E+0000
  1.751559E+0000  1.697704E-0001
 -1.266361E+0000  4.170430E+0000
 -1.932465E+0000  1.486123E+0000
 -1.311615E+0000 -4.982266E-0001
  2.480161E+0000 -1.877158E+0000
  8.204713E-0001  1.497050E+0000
 -1.812179E+0000  2.597246E-0001
 -2.550753E+0000 -2.520802E+0000
  2.832466E+0000 -3.790196E-0001
  1.850750E+0000  3.518629E+0000
 -1.681547E-0001  2.676935E+0000
 -3.856370E+0000 -2.044519E-0001
 -6.835110E-0001 -2.396581E+0000
  4.397147E+0000  1.466625E+0000
 -4.895671E-0001  2.383145E-0001
 -1.095928E+0000  1.090709E+0000
  1.927272E-0001 -1.861831E+0000
  2.052534E-0001 -1.952081E+0000
  7.854935E-0001 -9.590271E-0001
 -3.582977E+0000 -8.961385E-0001
  3.515528E+0000 -1.934471E+0000
 -5.111492E-0001  2.383597E+0000
 -1.328682E+0000  1.007587E+0000
 -1.351218E+0000 -7.656670E-0001
  5.864380E-0001  1.949144E-0001
  1.226011E+0000  1.061870E+0000
  2.687607E-0002  1.978541E-0001
 -2.071111E+0000  1.097486E+0000
  4.956004E-0001 -1.086710E+0000
  1.774532E-0001  8.849896E-0001
  2.727807E-0001 -8.248449E-0001
  2.054936E+0000 -2.126566E-0001
 -8.799081E-0001 -6.272183E-0001
 -2.052947E-0002 -4.765793E-0001
 -5.391377E-0001 -7.346632E-0001
  5.794566E-0001  4.604518E+0000
 -1.967579E+0000  4.221078E-0001
 -1.730578E+0000  1.264558E+0000
  5.876557E-0001 -3.647395E-0001
 -1.052884E+0000 -1.627782E+0000
  8.374448E-0001  6.750938E-0001
  3.266567E-0001 -2.193262E-0001
 -1.768134E+0000 -5.784353E-0001
  1.684457E+0000  1.448306E+0000
 -2.374074E+0000  1.463612E+0000
 -3.152553E+0000 -4.846847E+0000
  3.391641E+0000  1.780269E+0000
 -2.796738E-0001  2.975185E+0000
 -1.368317E+0000  4.727299E-0001
  1.292276E+0000 -2.083202E+0000
  1.823447E+0000 -2.500752E+0000
 -2.697725E+0000  1.756521E+0000
  5.355905E-0001 -2.050007E-0001
 -2.865719E+0000 -2.769186E+0000
  1.957600E+0000 -1.316121E+0000
  3.858820E+0000  5.164130E-0001
 -2.203429E+0000  2.152989E+0000
 -2.098964E+0000 -1.565044E+0000
  2.032782E-0001 -1.133008E+0000
  4.809377E-0001  5.468674E-0001
 -1.000982E+0000  4.309997E+0000
 -3.772060E-0001  5.069079E-0001
 -5.460571E-0001 -3.237313E+0000
  3.428337E+0000 -1.211419E+0000
  2.066900E+0000  8.616963E-0001
 -1.199056E-0001  3.515295E-0001
 -5.855261E-0001 -3.398802E+0000
 -1.590698E-0001 -1.620065E-0001
  2.588246E+0000  1.172481E+0000
 -1.143345E-0001  7.687978E-0001
 -3.950340E-0001 -7.365309E-0001
  2.000272E+0000  4.073821E-0001
 -1.419686E+0000  8.405819E-0001
 -6.224971E-0001 -3.501710E+0000
  9.049551E-0001  8.038140E-0002
  3.883586E-0001  1.234210E+0000
 -3.827754E-0002 -2.351277E+0000
  1.177167E+0000 -1.744354E+0000
  7.034713E-0001  1.994894E+0000
 -1.630709E-0002 -5.641833E-0001
 -2.485696E+0000  1.891855E-0001
  5.032719E+0000 -3.246838E+0000
 -2.577112E+0000  1.309813E+0000
  5.830550E-0001 -8.060134E-0001
 -1.422401E+0000  9.512264E-0001
  3.905543E+0000  1.226861E+0000
 -1.655317E+0000  1.263272E+0000
 -4.411522E-0001  2.035910E+0000
 -1.763247E+0000 -1.462709E+0000
  1.164477E+0000 -1.785647E+0000
  3.175043E+0000  3.309635E+0000
  3.346200E-0001  1.689421E+0000
 -2.337233E+0000 -7.892469E-0001
  2.936579E+0000  6.189054E-0001
 -4.283011E-0001  2.076091E-0001
  2.570445E-0001  2.511637E+0000
  5.310637E-0001 -1.440654E+0000
 -1.275233E+0000 -1.199709E+0000
  2.050801E+0000  1.406774E+0000
  1.520162E+0000  1.630776E+0000
 -2.139373E+0000 -1.681474E+0000
  1.807549E+0000 -2.464280E+0000
 -1.449328E+0000  4.796420E+0000
  6.002621E-0001  4.146394E+0000
 -3.881070E+0000  1.446243E+0000
  1.277384E+0000 -2.481631E+0000
  1.442403E+0000  1.317286E+0000
 -2.376476E+0000  1.016406E+0000
 -1.965339E+0000 -3.411809E+0000
  3.474320E+0000 -1.524082E+0000
  1.628882E-0001  3.108204E+0000
 -1.216360E+0000 -8.370388E-0001
 -2.165630E+0000 -2.208085E+0000
  1.820393E+0000 -1.263191E+0000
 -1.168679E+0000  1.938219E+0000
  2.025675E+0000  2.076402E+0000
 -3.715455E+0000  2.038320E+0000
  9.128716E-0002 -3.733950E+0000
 -9.704702E-0001  2.990486E+0000
  1.362755E+0000 -6.659829E-0002
 -2.667175E+0000  4.471781E-0001
  5.605731E-0001 -6.431801E+0000
  3.100703E+0000  4.351568E-0001
  7.260609E-0001  6.017731E+0000
 -4.950388E+0000 -1.372407E+0000
  3.344049E-0001 -1.553946E+0000
  4.320980E+0000 -2.240957E+0000
  5.444226E-0001  3.751406E+0000
 -6.185091E+0000  8.614222E-0001
  1.469598E+0000 -4.371317E+0000
  3.300631E+0000  1.499746E+0000
 -6.991607E-0001  1.387433E+0000
 -1.283728E+0000 -1.522231E+0000
 -1.384681E+0000 -1.331765E+0000
  9.929750E-0001 -8.484262E-0001
  3.677336E-0001  1.797331E+0000
 -1.455472E-0001  1.290170E+0000
 -1.439706E+0000 -1.062957E+0000
  1.771293E+0000 -1.873096E+0000
 -1.121542E+0000  1.562956E+0000
  2.384447E+0000 -1.214359E+0000
 -2.984440E+0000  1.249975E+0000
  3.343347E-0001 -4.011265E-0001
  4.065231E-0001 -1.662524E+0000
 -3.556109E-0002  1.302678E+0000
  1.884817E+0000  1.250501E+0000
 -2.145839E+0000  1.144329E-0002
  2.407307E+0000 -3.050428E+0000
  1.669947E+0000 -7.323918E-0001
 -8.234897E-0001  1.442950E+0000
 -1.038798E+0000 -1.581954E+0000
 -8.833215E-0001 -2.932671E+0000
  1.652294E+0000 -2.671648E+0000
 -5.882402E-0001  2.181152E+0000
 -1.203944E+0000  6.029290E-0001
 -1.332815E+0000 -2.175828E+0000
  6.740900E-0001 -8.029874E-0001
  5.002246E+0000 -8.226612E-0001
 -1.206814E+0000  4.191262E+0000
  9.386671E-0001  9.672515E-0001
 -1.644114E+0000  7.061304E-0002
  1.102444E+0000  1.811599E+0000
  1.662979E+0000  1.305677E+0000
 -3.794967E+0000 -5.043959E-0001
  2.368769E+0000  9.784048E-0001
 -6.496535E-0001  1.285846E+0000
 -1.210801E+0000 -9.208872E-0001
  1.992567E+0000  8.174453E-0001
 -5.789624E-0001  2.511240E+0000
 -3.155317E+0000 -9.254934E-0001
  9.830262E-0001 -1.561916E+0000
  2.006182E+0000  1.762808E-0001
 -1.905328E+0000  3.402112E+0000
 -1.008775E+0000 -1.388837E+0000
  1.465630E+0000  3.033175E-0001
  8.256660E-0001  3.657433E+0000
 -2.783281E+0000  6.657603E-0001
 -6.178003E-0002 -3.294501E+0000
  2.702846E+0000  1.012393E+0000
  1.197505E+0000  4.412933E+0000
 -2.694236E+0000 -1.993388E+0000
  9.393671E-0001 -4.714293E+0000
  4.137029E+0000  2.097592E+0000
  4.908926E-0001  4.659470E+0000
 -6.463026E+0000  9.447394E-0001
  2.250407E+0000 -5.617754E+0000
  3.264791E+0000 -2.174180E+0000
  2.037569E+0000  1.957258E+0000
 -2.028192E+0000 -1.628554E-0001
  1.140141E-0001 -3.805505E+0000
 -4.786965E-0002  2.809746E+0000
  2.972870E+0000  2.825634E+0000
 -3.633852E+0000  1.203271E-0001
 -6.779806E-0001 -1.881856E+0000
  3.430638E+0000 -1.917339E+0000
 -2.057784E-0001  2.662152E+0000
  4.333094E-0002 -7.450174E-0001
 -3.136331E+0000 -2.546341E+0000
  2.981266E+0000 -2.465386E+0000
  8.258963E-0001  7.177539E-0001
 -3.500957E+0000  9.131266E-0001
 -1.691145E+0000 -2.220402E+0000
  1.969285E+0000 -5.889185E-0001
  4.822339E-0001  1.573903E+0000
  1.362581E-0002  1.888621E+0000
 -5.843370E-0002 -2.926899E+0000
  2.793129E-0001 -1.731241E+0000
  3.425043E+0000 -4.973027E-0001
 -6.769115E-0001  1.725987E+0000
 -2.506792E+0000  8.483251E-0001
  3.110207E-0001  1.685838E+0000
  9.285387E-0001 -5.259430E-0001
 -1.779707E+0000  1.596620E+0000
  7.271750E-0001 -9.867063E-0001
 -1.108170E+0000 -1.972993E+0000
  1.124405E+0000  1.066045E+0000
 -1.536182E+0000  2.686016E+0000
 -1.176727E+0000 -1.379450E+0000
 -7.494803E-0003 -1.372500E+0000
 -4.427525E-0001  8.176905E-0001
  5.694541E-0001  1.492503E+0000
 -1.194371E+0000 -1.219208E+0000
  1.097134E-0001 -1.772395E+0000
  8.876099E-0001 -8.595162E-0002
  1.819744E+0000 -4.531481E-0001
 -3.496404E+0000  1.118454E+0000
  2.256001E+0000 -5.029858E+0000
  1.135672E+0000  1.637436E+0000
  4.048961E-0001  9.270671E-0001
 -8.940471E-0001  2.339927E+0000
  9.096725E-0001 -9.840480E-0001
  4.057228E-0001 -1.538636E+0000
  6.946015E-0001 -4.980696E-0001
 -9.060587E-0002 -9.322259E-0001
 -8.369949E-0001  1.015657E+0000
 -4.117847E-0001  9.406122E-0001
  2.162641E+0000 -5.971563E-0001
 -2.144334E+0000 -8.552474E-0001
 -1.010245E-0002 -7.860558E-0001
  3.012116E+0000 -1.247682E+0000
 -1.833380E+0000  3.642511E+0000
 -1.732818E+0000 -1.882162E+0000
  1.375659E-0001 -2.760139E+0000
  2.761645E+0000 -1.232175E+0000
 -1.076475E+0000  1.881173E+0000
 -3.538685E+0000 -1.041501E+0000
  8.600535E-0001 -2.992287E+0000
  2.258701E+0000  1.223604E+0000
 -6.242149E-0001  3.612682E+0000
 -4.348993E-0001  7.203658E-0001
 -1.364366E+0000 -9.731474E-0001
  2.742703E+0000 -1.034435E+0000
  2.503432E+0000  1.268863E+0000
 -2.094201E+0000  1.524976E+0000
  1.295032E-0001 -4.887377E+0000
  1.703110E+0000 -1.870722E-0001
  5.140749E-0001  2.445164E+0000
  1.622865E+0000  1.010168E+0000
 -2.041358E+0000 -5.798384E-0001
  1.354303E+0000 -3.332582E-0001
  4.160379E+0000 -3.220959E-0001
 -2.284596E+0000  4.356752E+0000
 -3.368424E+0000 -1.523655E+0000
  6.298375E-0001 -1.118296E+0000
  3.551589E+0000 -2.320053E-0001
 -4.315937E-0001  3.425650E+0000
 -3.051697E+0000 -3.273033E+0000
 -7.741110E-0001 -1.308835E+0000
  2.791762E+0000 -1.624930E+0000
  4.196797E-0001  3.642524E+0000
 -4.265304E-0001  3.645593E+0000
 -3.307676E+0000 -2.572235E+0000
  1.673024E+0000  2.139510E-0001
  2.499528E+0000  1.807109E+0000
 -2.600114E+0000  1.668662E+0000
  1.659443E+0000 -1.783763E+0000
  8.328726E-0001  2.159592E+0000
 -2.469144E-0001  2.160688E+0000
 -7.032381E-0001  6.156897E-0001
 -5.881069E-0002 -7.990976E-0001
  1.251157E+0000 -2.527392E+0000
  1.131902E+0000  2.991774E+0000
 -8.374603E-0001  3.217983E+0000
 -8.072061E-0001  4.484285E-0001
 -1.817051E+0000 -7.632637E-0001
  1.479864E+0000 -4.522213E+0000
  5.310802E-0001 -2.557743E+0000
 -4.429099E-0001  3.844912E+0000
 -1.028802E+0000 -9.579519E-0001
 -3.953536E+0000 -3.595989E+0000
  6.295601E+0000 -5.184818E+0000
  9.838085E-0001  6.343538E+0000
 -2.292235E+0000  7.706468E-0003
 -4.257921E+0000 -2.124277E+0000
  4.596786E+0000 -5.351293E+0000
  3.587637E+0000  6.229245E+0000
 -3.113609E+0000  1.934131E+0000
 -1.581330E+0000 -3.544405E+0000
  1.242573E+0000  1.324263E+0000
  2.223786E+0000  2.406115E+0000
 -3.390972E+0000 -1.803502E+0000
 -4.150083E+0000 -2.644435E+0000
  2.139476E+0000  4.106958E-0001
  2.992897E-0001  3.433974E+0000
 -2.922910E+0000  2.340367E+0000
 -7.581337E-0001 -3.786043E+0000
  2.105090E+0000 -1.338332E+0000
  6.161090E-0001  4.203785E+0000
 -3.827019E+0000  1.201467E+0000
 -7.336014E-0001 -3.325002E+0000
  3.938559E+0000 -1.209962E+0000
 -1.665351E+0000  3.464176E+0000
 -6.589018E-0001  3.598242E-0001
  6.915772E-0001 -2.797654E+0000
  1.282539E+0000  8.911038E-0001
 -3.273408E+0000  9.075094E-0001
  1.726072E+0000 -3.056278E+0000
 -6.298786E-0001 -3.710132E-0001
  2.310438E+0000  1.091444E+0000
 -3.534649E+0000  2.871302E-0001
  5.025402E-0001 -4.382641E+0000
 -2.384582E+0000  4.128643E+0000
  2.178511E+0000 -4.818859E-0001
 -1.012314E-0001  2.417390E+0000
 -6.719209E-0001  3.044932E+0000
 -3.566355E-0001 -3.287083E+0000
 -1.505654E+0000 -2.940625E+0000
  7.786470E-0001 -3.976459E-0001
  1.332897E+0000 -4.731702E-0001
 -3.634244E+0000 -7.275740E-0001
  2.527223E+0000 -8.546372E-0001
  3.906797E-0001  5.740513E-0001
 -1.063638E+0000  1.047197E+0000
 -8.208843E-0001 -7.592411E-0001
 -2.647782E+0000 -7.946702E-0001
 -1.230285E+0000  1.370859E+0000
  1.117663E+0000  2.300875E+0000
 -2.374699E+0000 -1.352867E+0000
  6.442935E-0001 -2.430439E+0000
  6.211761E-0001 -3.580033E-0001
  9.135501E-0001  2.262358E+0000
 -3.598166E+0000 -2.379818E+0000
  1.909562E+0000 -1.014082E+0000
  1.980618E+0000 -3.122319E-0001
 -4.894644E-0003  7.092995E-0001
 -1.114026E+0000 -1.312548E+0000
 -1.596672E+0000 -3.743360E+0000
  3.861064E+0000 -6.330792E-0001
  1.188203E-0001  4.457907E+0000
 -2.224925E+0000  6.795551E-0001
  2.576090E-0001 -2.004645E+0000
  4.002003E+0000  6.168954E-0001
 -1.740065E+0000  2.151429E+0000
 -3.158957E+0000 -4.192363E+0000
  5.193175E-0001 -3.284443E+0000
  4.503479E+0000  3.980256E+0000
 -5.945773E+0000  1.681824E+0000
 -1.938977E+0000 -6.533464E+0000
  2.451880E+0000 -1.657526E+0000
  2.032764E+0000  5.637661E+0000
 -1.930289E+0000  2.848184E+0000
 -3.326888E+0000 -2.784428E+0000
  3.701842E+0000 -3.935643E+0000
  1.708773E+0000  2.439468E+0000
 -2.512009E+0000  4.587505E+0000
 -1.497952E+0000 -1.693621E+0000
  4.290380E-0001 -2.308520E+0000
  4.177620E+0000  3.328654E+0000
 -2.673511E+0000  2.941818E+0000
 -3.481239E+0000 -5.261389E-0001
  3.948780E-0001 -4.562313E+0000
  2.926336E+0000  2.157949E+0000
 -4.652116E+0000  2.201731E+0000
 -2.917189E+0000 -4.905257E+0000
  6.354676E+0000 -1.243416E+0000
  9.221943E-0001  5.012850E+0000
 -4.572509E+0000 -2.059993E+0000
 -1.121847E+0000 -4.883854E+0000
  5.143522E+0000  5.381240E-0002
 -2.562970E-0001  8.487132E+0000
 -5.115162E+0000  2.803183E-0001
 -1.798552E+0000 -5.329727E+0000
  5.499650E+0000  1.232877E+0000
  1.783799E+0000  4.759755E+0000
 -4.223233E+0000  2.734606E+0000
 -1.902824E+0000 -6.094663E+0000
  3.974976E+0000  3.764567E-0001
  4.303288E+0000  6.256435E+0000
 -8.140527E+0000  2.609959E+0000
 -2.298399E+0000 -4.306773E+0000
  4.694429E+0000 -6.314748E-0001
  1.831979E+0000  7.267223E+0000
 -5.530459E+0000  2.422601E+0000
 -3.088108E+0000 -6.754463E+0000
  7.579373E+0000 -2.355606E+0000
  2.044050E+0000  6.067372E+0000
 -6.281369E+0000  2.762718E+0000
 -5.914281E-0001 -7.266904E+0000
  4.423070E+0000 -4.009717E+0000
  1.486002E+0000  4.985249E+0000
 -8.539644E-0001  1.109183E+0000
 -5.883377E+0000  3.590607E-0001
  4.437964E+0000 -1.832340E+0000
  1.878520E+0000  1.476592E+0000
 -2.735826E+0000  2.750273E+0000
 -2.880366E+0000 -4.756293E+0000
 -7.848036E-0001 -7.549526E-0001
  4.944240E+0000  2.871067E+0000
 -3.718113E+0000  1.888913E+0000
 -2.523033E+0000 -3.625915E+0000
  4.802527E+0000 -2.341389E+0000
  1.946636E+0000  7.153598E+0000
 -3.520050E+0000 -1.576401E-0001
  7.034774E-0001 -4.744170E+0000
  2.973506E+0000 -3.004495E+0000
  2.939015E+0000  5.765548E+0000
 -4.157575E+0000  2.494440E+0000
 -1.016795E+0000 -1.483979E+0000
  2.277616E+0000 -2.264047E+0000
 -1.360150E+0000  3.989531E+0000
 -5.173713E-0001 -1.911474E-0001
 -1.513242E-0001 -1.448987E+0000
  2.049593E+0000  4.605804E+0000
 -2.326892E+0000  2.186257E+0000
 -2.319450E+0000 -1.291828E+0000
  1.034893E+0000 -4.731661E+0000
  5.172829E+0000  2.603363E+0000
 -3.835604E+0000  1.441083E+0000
 -1.546080E+0000 -1.921965E+0000
 -3.328273E-0001 -1.336880E+0000
  1.484149E+0000  2.287761E+0000
 -1.380660E+0000  1.825471E-0001
 -6.788296E-0001 -5.367344E+0000
  2.529518E+0000 -6.576415E-0001
 -5.071081E-0001  5.563580E+0000
 -5.499509E+0000  3.159234E-0001
  2.009928E+0000 -4.111355E+0000
  4.323005E+0000  2.091004E+0000
 -8.949894E-0001  5.531624E+0000
 -3.056147E+0000 -3.891889E+0000
 -5.395416E-0001 -6.106255E+0000
  4.550071E+0000  4.590573E-0001
  2.625878E-0001  6.594539E+0000
 -6.718599E+0000  1.489408E+0000
 -4.108241E-0001 -5.499687E+0000
  6.034705E+0000  1.114997E+0000
  1.198496E+0000  5.264555E+0000
 -3.625862E+0000  2.858916E+0000
 -1.733676E+0000 -8.431962E+0000
  7.555849E+0000 -1.103392E+0000
  2.290977E+0000  5.866300E+0000
 -7.240191E+0000  2.438913E+0000
  6.171801E-0001 -6.755092E+0000
  6.020832E+0000 -2.550062E+0000
  1.736679E+0000  6.153358E+0000
 -4.392012E+0000  5.492154E-0001
 -6.336510E-0001 -1.564935E+0000
  2.817716E+0000 -1.662093E+0000
  8.443482E-0001  2.414082E+0000
 -1.888293E+0000  1.932529E+0000
 -6.269474E-0001 -4.563802E-0001
  2.061691E+0000 -1.563634E+0000
 -2.101786E+0000  1.361589E+0000
  1.458045E+0000 -1.093872E+0000
 -2.547758E-0001 -1.869062E+0000
 -2.950922E-0001 -2.595311E-0001
 -1.511427E+0000 -1.862052E-0001
  6.322178E-0001  8.398170E-0001
  7.456008E-0001 -1.710078E+0000
 -7.024262E-0002  6.753408E-0001
 -1.511913E-0001  4.247735E-0001
 -2.083391E+0000  2.092334E+0000
 -8.801293E-0001 -3.181790E+0000
  2.487074E+0000  2.768204E-0001
  1.132353E+0000  1.222515E+0000
 -2.635476E+0000  3.009171E+0000
 -3.053710E-0001 -2.701048E+0000
  2.737838E+0000 -3.364824E-0001
  1.157741E+0000  1.097869E+0000
 -1.279530E+0000  4.545097E-0001
 -2.397517E+0000 -1.411008E+0000
  2.893355E+0000 -2.570878E+0000
 -3.991562E-0001  3.767746E+0000
  7.921971E-0001 -6.187723E-0001
 -2.467029E+0000 -2.941050E+0000
  1.904752E+0000 -6.816353E-0003
  1.103697E+0000  2.390517E+0000
 -4.169114E-0001 -4.730588E-0001
 -1.523083E-0001  7.268929E-0001
 -3.177728E-0001  1.082224E+0000
 -3.718874E-0001  6.067449E-0001
 -1.335869E+0000  1.395390E+0000
 -5.124992E-0001  1.094932E-0001
  1.597569E+0000 -3.239408E-0002
  1.067563E+0000  5.641711E-0001
  8.995350E-0001  5.651937E-0001
 -2.008526E+0000 -5.175664E-0002
  2.152329E+0000 -4.227385E-0001
  2.794538E+0000  1.703538E+0000
 -2.019422E+0000  1.660371E+0000
 -5.203895E-0001 -7.665905E-0001
 -8.887486E-0001  1.227777E+0000
  3.280745E+0000 -1.448006E+0000
 -6.178452E-0001  2.456667E+0000
 -3.663574E-0001  2.959453E-0001
 -1.936048E+0000 -6.571091E-0001
  3.128862E-0001 -2.246046E+0000
 -8.143902E-0001  1.013780E+0000
  6.928254E-0001 -2.393901E-0001
 -1.528056E+0000 -2.175322E+0000
  2.632946E-0001  7.316334E-0001
 -5.956649E-0001 -9.036815E-0001
 -1.002005E+0000 -8.603279E-0001
  3.515922E+0000 -4.652674E-0001
 -1.489315E+0000  3.626649E-0001
  4.340823E-0001 -1.898143E+0000
 -3.147529E-0001 -6.724078E-0001
  1.148768E+0000 -1.915021E+0000
 -1.138245E+0000  2.020220E+0000
 -8.548488E-0001 -3.492380E+0000
  8.360923E-0001 -1.279353E+0000
  1.155314E+0000  4.755255E+0000
 -2.366048E+0000  2.864396E-0001
 -9.319871E-0001 -8.168553E-0001
  1.083014E+0000 -2.409249E+0000
 -1.870253E+0000  3.054521E+0000
 -7.758362E-0001  5.939417E-0001
  5.944914E-0001 -3.337001E+0000
  3.866480E+0000 -2.773593E-0001
 -3.010852E+0000  3.781047E+0000
 -3.319852E+0000 -1.604040E+0000
  3.162713E+0000 -3.775907E-0001
  1.232978E-0001  2.209519E+0000
 -1.431469E+0000  2.032760E+0000
 -2.117238E+0000  2.839074E-0001
  1.530134E+0000 -3.367946E+0000
  1.184804E+0000  1.180444E+0000
  5.640383E-0002  2.558494E+0000
 -9.172228E-0001 -5.199502E+0000
  1.896550E-0001 -9.671322E-0001
  3.851858E+0000  3.547337E+0000
 -3.259061E+0000  7.377051E-0002
 -7.797886E-0001 -2.824230E+0000
  1.160264E+0000 -3.621554E-0001
  2.383380E+0000  2.012796E+0000
 -2.787189E+0000  1.076102E-0001
 -7.195202E-0001 -1.062758E+0000
  2.244350E+0000 -1.019926E+0000
  2.201175E+0000  2.787580E+0000
 -3.083416E+0000  1.438405E+0000
  1.193999E+0000 -3.413558E+0000
  9.655792E-0001 -1.566178E+0000
  1.316007E+0000  2.060422E+0000
 -3.723275E+0000  1.550671E+0000
  4.628158E-0002 -3.372219E+0000
  2.550444E+0000  6.821958E-0002
 -2.307212E-0001  4.652810E+0000
 -2.020481E+0000 -1.523960E+0000
 -1.660427E+0000 -5.418481E-0001
  3.300722E+0000  1.613689E-0001
 -1.512050E+0000  1.228306E+0000
 -2.442920E+0000 -1.650531E+0000
  2.815482E+0000 -1.703254E+0000
  2.719271E-0001 -9.233222E-0001
 -1.628873E+0000  2.179902E+0000
 -8.931912E-0002 -2.962358E+0000
 -2.591324E-0002 -1.114343E+0000
  2.897488E-0001  1.090542E+0000
  9.254593E-0001  1.485443E+0000
 -1.932362E+0000 -8.674298E-0003
  1.922083E+0000 -1.131446E+0000
  3.367257E-0001  8.370827E-0002
 -2.876348E+0000 -1.338791E+0000
  4.905648E-0001 -1.292660E-0001
  4.033566E-0001 -1.340609E+0000
 -4.101640E-0001 -1.421420E+0000
  1.702010E+0000 -3.600765E+0000
 -2.381708E+0000  1.795479E+0000
  1.278518E+0000  2.793699E+0000
 -1.366476E+0000  2.701992E+0000
 -1.909972E+0000  4.645280E-0001
  5.295247E-0001 -2.922280E+0000
 -7.506390E-0001  8.931983E-0001
  6.666252E-0001  1.342988E+0000
 -1.343361E+0000 -3.936350E-0001
  1.634093E+0000 -3.121207E+0000
 -1.665846E+0000  1.750254E+0000
 -1.786367E+0000  3.024700E+0000
  1.636766E+0000 -1.920089E+0000
 -2.085039E-0001  1.654476E-0001
 -1.309546E-0001  2.880188E+0000
 -4.550587E-0001 -2.390197E+0000
 -1.661659E+0000 -1.894462E+0000
  3.261891E+0000  1.871853E+0000
 -2.371043E+0000  3.557581E+0000
 -2.553514E+0000 -1.064757E+0000
 -1.047617E+0000 -3.641846E+0000
  1.073361E+0000  1.611730E+0000
 -1.863952E-0001  1.255237E+0000
 -1.993983E+0000  3.227388E+0000
 -1.394839E+0000 -3.881316E+0000
  8.202671E-0001 -5.137725E-0001
  9.357796E-0001  1.080322E+0000
 -8.678917E-0001  2.723484E+0000
 -9.099844E-0001 -1.861347E+0000
 -2.571005E+0000 -4.200402E-0001
  6.471052E+0000  6.098962E-0001
 -3.894301E+0000  1.361168E-0002
 -6.983446E-0001 -1.019837E+0000
  9.605933E-0001 -2.503305E+0000
  1.754104E-0001  1.102743E+0000
 -3.286584E-0001  7.771457E-0001
 -3.122010E+0000 -1.011373E+0000
  6.832686E-0001 -2.621770E+0000
  2.700636E+0000 -9.893776E-0001
 -1.695013E+0000  1.782895E+0000
  9.013415E-0001 -1.906719E+0000
  1.221646E+0000 -5.673395E-0001
 -1.351685E+0000  6.252888E-0001
 -1.249507E+0000 -7.618258E-0001
  2.893664E+0000  2.803939E-0001
  5.857676E-0002  1.074627E+0000
  7.537652E-0001 -3.066582E+0000
 -1.837868E+0000 -5.385520E-0001
  2.679617E+0000  2.694757E+0000
 -1.028362E+0000  3.258982E+0000
 -2.936554E+0000 -1.928613E+0000
  2.552861E+0000 -1.705358E+0000
 -6.877066E-0001  6.243407E-0001
  2.760914E-0001  6.267118E-0001
 -9.698266E-0001 -2.047406E+0000
  4.547250E-0001 -1.162852E+0000
 -2.078516E+0000  1.862912E+0000
  1.955822E+0000 -1.491542E+0000
 -1.939002E+0000 -1.306344E+0000
  1.263599E-0001 -6.004820E-0001
  9.493920E-0001 -1.544850E+0000
 -1.032647E+0000  3.730978E-0001
 -1.302209E+0000  1.201074E+0000
  3.372374E-0001 -3.103608E+0000
  2.473817E+0000  2.096201E+0000
  2.411390E-0001 -2.335185E+0000
 -2.947525E+0000 -2.182142E+0000
  3.456798E-0001 -3.150187E+0000
  4.154123E+0000 -8.983637E-0001
  3.171086E-0001 -4.805903E-0002
 -1.297346E+0000 -8.633503E-0001
  9.632395E-0001 -2.987863E+0000
 -8.390513E-0002 -1.100623E+0000
 -2.676737E+0000  9.218242E-0001
  3.169398E-0003 -4.348197E-0001
  1.036684E+0000 -2.372213E-0001
 -4.257783E-0001  1.468172E+0000
 -1.023106E+0000 -9.753267E-0001
  1.679737E+0000  4.238279E-0001
 -6.482746E-0001 -5.791620E-0001
 -6.385757E-0001  1.611239E+0000
 -2.886888E-0001 -2.542814E+0000
 -1.295224E+0000 -1.069842E+0000
  2.946394E+0000  1.042218E+0000
 -3.327076E+0000  1.941181E+0000
 -1.629495E-0001 -1.646410E+0000
  1.976666E+0000 -1.400032E+0000
 -3.507059E-0001  2.932154E+0000
 -1.567185E+0000 -2.576871E-0001
 -1.061371E+0000 -3.001069E-0001
  2.564441E+0000 -7.528401E-0001
 -8.513723E-0001  5.327253E+0000
 -1.663871E+0000  2.261796E-0001
 -7.976950E-0003 -1.099459E+0000
  3.291761E+0000  7.344735E-0001
  6.443077E-0001  3.493317E+0000
 -1.711490E+0000  3.128563E+0000
 -1.916645E-0001 -2.261307E+0000
  1.186677E+0000 -1.202501E+0000
  4.403584E-0001  2.407087E+0000
 -2.495131E+0000  1.031143E+0000
 -1.509409E+0000 -4.954684E-0001
 -1.012106E+0000 -2.189196E+0000
  2.952385E+0000 -1.702517E-0001
  8.803588E-0001  4.892136E+0000
 -5.568373E+0000  2.532700E-0001
  4.123978E+0000 -4.788435E+0000
  3.086745E+0000  9.096160E-0001
 -8.990130E-0001  5.433350E+0000
 -2.743494E+0000 -2.670730E+0000
  3.731581E-0001 -2.149555E+0000
  3.730017E+0000  2.202487E+0000
 -1.577092E+0000 -3.168055E-0001
 -2.950885E+0000 -1.925917E+0000
 -1.623465E+0000 -4.145967E+0000
  2.542781E+0000 -8.308905E-0001
  8.103031E-0001  3.007497E+0000
 -2.700788E+0000 -4.494534E-0001
 -6.258946E-0001 -4.110167E+0000
  2.514428E+0000 -1.145852E+0000
  1.373388E+0000  2.649633E+0000
 -2.548315E+0000 -5.816390E-0001
  4.770170E-0001 -2.297405E+0000
  1.292825E+0000  2.279674E+0000
 -1.563273E+0000  1.416217E+0000
 -2.809321E+0000 -1.200571E+0000
  2.088358E+0000 -3.228218E+0000
  2.515315E+0000  5.437929E-0001
 -1.951907E+0000  2.678886E+0000
 -3.089926E+0000  1.141306E+0000
  2.570076E+0000 -3.929787E+0000
 -2.799451E-0001  2.756622E+0000
  1.212648E+0000  1.949236E-0001
 -3.770233E+0000  1.256683E-0001
  3.010378E+0000 -2.132840E+0000
 -1.352900E+0000  1.154532E+0000
  1.323543E+0000  1.517986E+0000
  1.353461E+0000 -1.336794E+0000
 -2.160620E+0000 -4.943147E-0001
  3.009478E-0001 -4.307796E-0001
 -9.495612E-0001  2.265881E+0000
 -3.267170E-0001 -2.843531E+0000
  8.741935E-0001  3.567333E+0000
  1.842304E+0000  4.099443E-0001
 -2.935467E+0000  8.844978E-0001
 -9.873858E-0001 -2.092223E+0000
  3.198471E-0001 -1.174085E+0000
  4.379221E+0000 -1.953866E+0000
 -2.165831E+0000  3.275534E+0000
 -1.267460E+0000 -3.189315E+0000
  1.767495E+0000 -4.610836E+0000
  3.131082E+0000  3.613946E+0000
 -1.135820E+0000  3.028105E+0000
 -2.690004E+0000 -2.382403E+0000
  2.054091E+0000 -3.781580E+0000
  1.205000E+0000  7.719977E-0001
  2.570180E-0001  2.654848E+0000
 -4.468763E+0000 -2.293044E+0000
  2.148094E+0000 -2.511317E+0000
  6.115541E+0000 -6.558983E-0001
 -6.345795E+0000  3.106607E+0000
 -1.107767E+0000 -1.390880E+0000
  5.725064E-0001 -2.437067E+0000
  2.861602E+0000  2.129446E+0000
 -2.203908E+0000  3.283391E+0000
 -1.548356E+0000 -2.111310E+0000
  1.177114E+0000 -6.542149E-0001
  3.133559E+0000 -5.895840E-0001
 -5.836921E-0001  3.852052E-0001
 -1.033108E+0000 -3.151021E+0000
  9.341906E-0001 -1.971939E+0000
  1.389433E+0000  2.996476E+0000
  5.117734E-0001  1.589901E+0000
 -4.001992E+0000 -1.500350E+0000
  7.017842E-0001 -4.497879E+0000
  1.631790E+0000  2.616049E-0001
 -1.498727E+0000  2.518583E+0000
 -1.419755E+0000  9.985151E-0001
 -4.629339E-0001 -3.044935E+0000
  1.802623E+0000  2.183817E+0000
 -1.750401E+0000  1.574033E+0000
 -5.177043E-0001 -2.548245E+0000
  9.145290E-0001 -1.026017E+0000
  2.390197E+0000  5.682129E-0001
 -3.031664E+0000  2.677711E+0000
 -4.608599E-0001 -4.388490E+0000
  7.186693E-0001  3.428299E-0001
  1.812830E+0000 -5.773696E-0001
 -2.550655E-0001 -4.207888E-0002
 -1.799944E+0000 -8.755435E-0001
  3.231630E+0000  3.029293E-0002
  9.631756E-0001  4.047526E+0000
 -9.330439E-0001  2.068107E+0000
 -3.096099E+0000 -1.850000E+0000
  3.077557E+0000 -3.844624E+0000
  8.108569E-0001  4.686622E+0000
  3.068880E-0002  5.342497E-0001
 -4.593823E+0000 -3.220749E+0000
  4.608334E+0000 -2.029884E+0000
  6.825047E-0001  5.147223E+0000
 -4.759097E-0001  1.810722E+0000
 -2.343301E+0000 -1.323419E+0000
  7.744960E-0001  5.112431E-0001
  3.400973E+0000 -2.426758E+0000
 -3.982842E+0000  3.699621E+0000
  3.924743E-0001 -1.872885E+0000
 -6.508895E-0002 -1.055760E+0000
  2.715239E+0000  2.331549E+0000
  4.980694E-0001  3.722619E+0000
 -5.774749E-0001  3.001039E-0001
 -2.903477E+0000 -1.021825E+0000
  2.904580E+0000 -8.013256E-0001
  6.332592E-0002  1.171905E+0000
 -1.373310E+0000 -4.281678E-0001
 -1.064002E+0000 -1.524349E+0000
  4.850903E+0000 -1.509338E+0000
 -2.523228E+0000  4.633271E+0000
 -4.529927E-0001  1.764451E-0001
 -2.000143E+0000 -5.528223E+0000
  1.929043E+0000  1.881208E+0000
 -2.037522E-0001  3.234940E+0000
 -3.201520E+0000  1.730789E+0000
  2.210813E+0000 -3.423769E+0000
 -1.952790E+0000 -5.836653E-0001
  3.018944E+0000  3.665175E+0000
 -3.873653E+0000  2.523274E+0000
 -1.329433E+0000 -1.663464E+0000
  2.844291E+0000 -2.573714E+0000
 -1.100819E+0000  3.768521E+0000
 -9.294743E-0003  1.931780E+0000
 -6.541630E-0001  6.609285E-0001
 -9.609440E-0001 -2.279711E+0000
  2.993953E+0000  1.079658E+0000
 -3.448018E-0001 -2.415364E-0001
 -3.702977E-0001 -1.763291E+0000
 -1.951717E+0000 -1.301365E+0000
 -8.608993E-0003 -2.138528E+0000
 -1.287374E+0000  1.944540E-0001
  8.582560E-0001 -4.219115E-0001
 -2.627800E+0000 -1.483691E+0000
  4.737724E-0001 -4.966519E-0001
  3.860310E+0000  5.317491E-0001
 -3.532954E+0000  3.384529E+0000
  2.160293E+0000 -4.365739E+0000
 -9.172215E-0001 -1.108314E+0000
  1.528598E+0000  3.617627E+0000
 -2.362111E-0001  4.283799E-0001
 -4.097176E+0000 -2.652300E+0000
  2.116246E+0000 -2.273142E+0000
  4.328892E+0000  4.715607E+0000
 -3.108308E+0000  3.603964E+0000
 -3.257875E+0000 -2.374080E+0000
  2.657464E+0000 -2.707520E+0000
  6.578265E+0000  7.614154E+0000
 -4.656894E+0000  6.580962E+0000
 -4.302334E+0000 -3.832947E+0000
  2.181942E+0000 -7.826601E+0000
  4.966514E+0000  2.791747E+0000
 -1.760219E+0000  4.427106E+0000
 -4.144198E+0000 -3.107578E+0000
  5.479277E-0001 -6.595755E+0000
  5.455766E+0000  1.038559E+0000
 -3.963968E+0000  8.600043E+0000
 -4.141551E+0000 -2.618792E+0000
  2.486572E+0000 -5.849440E+0000
  6.747031E+0000  3.676825E+0000
 -2.576857E+0000  7.232554E+0000
 -7.737489E+0000 -3.514956E+0000
  4.500831E+0000 -5.866842E+0000
  6.857800E+0000  3.511347E-0001
 -1.971382E+0000  7.791811E+0000
 -6.505046E+0000 -5.959668E+0000
  5.483897E-0001 -9.592630E+0000
  7.885736E+0000  6.626672E-0001
 -2.194683E+0000  2.276935E+0000
 -3.549551E+0000 -2.520952E+0000
 -4.776371E-0002 -1.189135E+0000
  3.421669E+0000 -2.024065E-0001
 -1.107723E+0000  4.602059E+0000
 -2.777447E+0000  4.956536E-0001
  8.842181E-0001 -3.967872E+0000
  1.547467E+0000  2.788460E-0001
 -1.322558E+0000  3.304309E+0000
  8.711741E-0002 -2.521021E+0000
 -1.411225E+0000 -1.843590E+0000
  4.552278E+0000 -2.995774E+0000
 -2.099992E+0000  1.114799E+0000
 -1.334493E+0000 -4.725192E+0000
  2.548433E+0000 -3.060814E+0000
 -4.502596E-0001  5.797609E+0000
 -1.113617E+0000  1.193424E+0000
 -3.917390E+0000 -3.064712E+0000
  3.251577E+0000 -1.788816E+0000
  4.622131E-0001  2.261757E+0000
 -3.254772E+0000  2.274745E+0000
 -1.005105E+0000 -3.183186E+0000
  2.766541E+0000 -7.365420E-0001
  1.194748E+0000  1.447815E+0000
 -9.931009E-0001  6.048665E+0000
 -1.574703E+0000 -1.260084E+0000
 -9.703273E-0001 -2.307682E+0000
  2.358834E+0000 -6.109336E-0001
 -1.013442E+0000  2.403709E+0000
  1.736929E+0000 -4.932101E-0001
 -3.265067E+0000 -3.450614E-0001
  4.276249E+0000 -1.236197E+0000
  2.181137E+0000  1.917826E+0000
 -2.032624E+0000 -1.048259E+0000
 -2.058444E+0000 -1.980978E-0001
  1.605086E+0000 -1.127463E+0000
 -3.852085E-0003 -3.368564E-0001
  2.504158E+0000  1.752857E+0000
 -2.598968E+0000  1.205477E+0000
  1.666727E+0000 -2.009777E+0000
  2.929334E+0000 -4.799881E+0000
 -1.649861E+0000  6.893385E+0000
 -1.297267E+0000 -7.846341E-0001
  7.162356E-0001 -2.388565E+0000
  1.805746E+0000 -1.890643E+0000
  2.663099E+0000  3.229650E+0000
 -1.899040E+0000 -1.904950E-0001
 -1.065586E+0000 -3.333589E+0000
  3.579349E+0000 -7.491168E-0001
  6.380552E-0001  2.149311E+0000
 -2.927710E+0000  1.017352E+0000
 -2.857957E-0001 -2.416201E+0000
  1.843912E+0000  1.546623E+0000
  2.833819E+0000  1.793109E+0000
 -3.744848E+0000  1.312969E+0000
 -1.742916E+0000 -5.337910E+0000
  3.245786E+0000 -4.413605E-0002
 -7.415467E-0001  3.582643E+0000
 -2.009778E+0000 -7.487247E-0001
 -1.785240E+0000 -2.813580E+0000
  2.781308E+0000 -1.108814E+0000
  1.121970E+0000 -1.408578E+0000
 -1.508352E+0000  1.356362E+0000
  3.539854E-0001 -2.204577E+0000
  1.176981E+0000 -9.635470E-0001
 -9.697183E-0001  1.035073E+0000
 -7.669072E-0001 -2.672926E+0000
  1.289822E+0000 -9.160816E-0001
  1.980010E+0000 -9.721609E-0001
 -3.095747E+0000 -9.008112E-0001
  4.031466E-0001 -4.091369E+0000
 -9.529643E-0003 -2.549497E+0000
  1.446277E+0000  6.950882E-0001
  1.575092E+0000  1.576092E+0000
 -3.740059E+0000  3.386289E+0000
 -4.136739E-0001 -1.716339E+0000
  1.530343E+0000  3.809088E-0002
  1.788113E+0000  2.570058E+0000
 -1.553489E+0000 -8.671250E-0001
 -1.656918E+0000  5.923282E-0001
  2.324271E+0000 -1.487528E+0000
  2.382763E+0000  2.430586E+0000
 -4.366990E-0001  2.015133E+0000
 -2.744867E+0000 -1.638666E-0001
 -1.646540E+0000 -4.719992E+0000
  2.184377E+0000 -4.428343E-0002
 -1.857030E-0002  2.474866E+0000
 -1.032770E+0000  2.204081E+0000
 -3.101196E-0001 -3.813337E+0000
  8.606286E-0001 -1.203078E+0000
  3.090773E+0000  1.464180E+0000
 -2.184796E+0000  3.319406E+0000
 -7.757650E-0001 -2.595482E+0000
  2.477747E-0001 -2.218853E+0000
  2.637991E+0000  2.702695E+0000
 -1.620931E+0000  2.765865E+0000
 -2.904728E+0000 -1.159883E+0000
  2.577605E+0000 -1.914029E+0000
  2.470005E+0000  3.745774E+0000
 -1.839113E+0000  3.436455E+0000
 -2.201634E+0000 -7.974321E-0001
  1.351623E+0000 -1.445040E+0000
  8.973344E-0001  1.026617E+0000
 -2.710952E+0000  1.690599E+0000
 -1.361074E+0000 -4.342188E+0000
  2.275138E+0000 -1.132482E+0000
  2.289039E+0000  1.532191E+0000
 -1.468648E+0000  2.111778E+0000
 -2.536958E+0000 -3.099463E+0000
  2.564171E+0000 -2.576712E+0000
  2.615946E+0000  2.113281E+0000
 -2.759472E-0001  1.029339E+0000
 -2.017040E+0000  3.015539E-0001
 -3.936262E-0001 -1.237849E+0000
  1.857738E+0000 -3.545998E+0000
  1.615576E+0000  4.022967E-0001
 -2.293200E+0000 -1.296928E+0000
 -4.187500E-0001 -9.311008E-0001
  1.639075E+0000 -4.824788E-0001
 -1.388831E+0000  1.616794E+0000
 -1.156386E+0000  3.771332E-0002
  2.181241E+0000 -3.786034E+0000
 -1.523138E-0001  3.421223E-0001
  1.669580E+0000  8.023962E-0001
 -1.334544E+0000 -1.671526E+0000
  1.154755E+0000 -7.053541E-0001
  1.731339E+0000 -1.813851E+0000
 -6.356621E-0001  3.054882E+0000
 -3.238833E-0002 -2.485125E+0000
  1.260331E+0000  4.990524E-0001
  9.509085E-0001 -8.098787E-0001
 -2.521229E-0001  2.128366E+0000
  2.006318E+0000 -1.484298E+0000
 -4.325985E-0001  7.719715E-0001
  1.474286E+0000 -6.323084E-0001
 -6.742240E-0001 -1.070967E+0000
  3.446236E-0001  2.509441E-0001
  1.178936E+0000  1.498796E+0000
 -5.700084E-0001  7.252295E-0001
  4.921087E-0001 -1.134594E+0000
  9.292109E-0001  1.060780E+0000
 -6.017617E-0001  1.323047E+0000
 -1.698310E+0000 -1.131805E+0000
  1.040787E+0000 -9.035900E-0001
  7.667208E-0001  1.384748E+0000
  5.999384E-0001  2.377643E+0000
 -3.862874E+0000 -1.967507E-0001
  1.042596E+0000  3.765336E-0001
  3.133993E+0000  1.836257E+0000
 -1.365397E+0000  2.347753E+0000
 -1.924247E+0000 -6.845024E-0001
  1.386211E+0000 -2.930011E+0000
  1.145777E+0000  7.195995E-0001
  1.096391E+0000  2.564962E+0000
 -3.803357E-0001  2.192759E+0000
 -3.704539E+0000 -1.536939E+0000
  1.249393E+0000 -1.019943E+0000
  2.316618E+0000 -5.938623E-0001
 -1.376535E+0000  3.958425E+0000
 -1.459387E+0000  1.994674E+0000
  2.764761E+0000 -2.110578E+0000
 -4.224227E-0001 -9.762485E-0001
  7.386967E-0001  1.164536E+0000
  2.463596E-0001 -1.504869E+0000
 -4.743715E+0000  3.080435E+0000
  1.421239E+0000 -4.027747E+0000
  1.439377E+0000 -1.168062E+0000
 -1.311045E-0001  1.352641E+0000
 -2.037871E+0000 -2.850717E-0001
  1.197679E+0000 -1.895749E+0000
  1.327695E+0000  1.043043E+0000
 -4.067335E-0001  1.887096E+0000
 -2.516133E+0000  1.119545E+0000
  1.715061E+0000 -9.790283E-0001
  5.413114E-0001  3.933206E-0001
 -1.335930E+0000  1.618636E+0000
  3.686871E-0002 -3.500066E+0000
  1.044636E+0000  5.133495E-0001
  2.242461E+0000  1.817606E+0000
 -2.486163E+0000 -4.709621E-0001
  5.575755E-0001 -4.621322E-0001
 -4.729220E-0001  9.926859E-0001
 -2.670290E+0000  1.465626E+0000
  1.589183E+0000 -1.351177E+0000
 -1.090564E+0000  1.081075E-0001
  5.048954E-0001 -1.582969E-0001
  6.614849E-0001  1.574526E-0001
  1.446899E+0000  1.354343E+0000
  7.113274E-0001  1.130403E+0000
  1.130978E+0000  2.442476E+0000
 -7.872461E-0001 -3.580036E-0001
 -2.428797E+0000 -4.120659E+0000
  3.693892E+0000 -3.281677E-0001
  7.737334E-0002  2.703814E+0000
 -2.652685E+0000 -2.095013E-0001
 -1.478287E+0000 -1.537989E+0000
  2.563894E-0001 -7.752850E-0001
  2.394518E+0000  1.794324E+0000
 -2.654656E+0000  4.419221E-0001
  4.300820E-0001 -2.387034E+0000
  1.968912E+0000 -9.880636E-0001
  1.235079E+0000  3.717485E+0000
 -4.743417E+0000  4.274199E+0000
 -4.448161E+0000 -3.783300E+0000
  4.399058E+0000 -3.598005E+0000
  3.992824E+0000  2.623547E+0000
 -5.313727E+0000  6.817394E-0001
 -3.030037E+0000 -6.657057E+0000
  3.488628E+0000 -7.401800E-0001
  2.763042E+0000  4.192952E+0000
 -4.072354E+0000  3.452736E+0000
 -2.689972E+0000 -5.576155E+0000
  5.369273E+0000 -1.440484E+0000
  7.730757E-0001  5.046066E+0000
 -4.347973E+0000  2.470930E+0000
 -1.674193E+0000 -2.919035E+0000
  5.335879E+0000 -4.176440E+0000
  1.473132E+0000  1.280725E-0001
 -1.144112E+0000  6.325034E+0000
 -3.883643E+0000 -2.718740E+0000
 -1.470101E-0001 -3.242295E+0000
  4.008810E+0000  2.778788E+0000
 -1.465918E+0000  2.206343E+0000
 -2.654102E+0000 -2.862043E+0000
  2.643875E+0000 -3.798859E+0000
  1.863963E+0000  1.490909E+0000
 -2.223034E+0000  7.427692E-0001
 -4.065000E-0001 -8.656348E-0001
 -4.002422E-0001 -4.529552E-0001
  9.253845E-0001  1.090066E+0000
  9.963014E-0001 -1.220280E+0000
 -1.191031E+0000  6.753521E-0001
  7.742826E-0001  2.317973E+0000
  1.168882E+0000 -1.874324E+0000
 -5.390574E-0001  1.134886E+0000
  2.985372E-0002  2.637582E-0001
  9.618563E-0001 -1.079935E+0000
 -1.671476E+0000 -2.244132E+0000
 -7.433713E-0001 -1.794976E+0000
  2.560573E+0000  1.880796E+0000
  1.487127E+0000  3.320697E+0000
 -3.343078E+0000  8.587430E-0001
  3.516539E-0001 -2.771938E+0000
  1.085672E+0000  2.819487E+0000
  1.853082E+0000  6.343510E-0001
 -3.465412E+0000  1.990988E+0000
  2.847857E-0001 -1.900678E+0000
  1.344194E+0000 -1.095492E+0000
  1.717413E+0000 -6.956204E-0001
 -1.959364E+0000  9.852525E-0001
  1.423435E+0000 -1.158975E+0000
  2.498817E-0001 -1.660013E+0000
 -2.885132E+0000  5.903661E-0001
  3.430141E+0000 -7.483590E-0002
 -5.624020E-0001  1.644257E+0000
 -1.899967E+0000  2.684565E-0001
 -1.655784E+0000 -2.917435E+0000
  2.325172E+0000 -1.103476E+0000
  3.123909E+0000  2.678658E+0000
 -2.408013E+0000  9.449763E-0001
  5.199437E-0001 -5.769023E+0000
  5.397223E-0001  1.200099E+0000
  1.924529E+0000  2.267437E+0000
 -4.431156E+0000  3.823545E+0000
 -9.108443E-0001  1.140990E+0000
  3.851244E+0000  1.011140E+0000
 -4.039975E+0000  2.219056E+0000
  7.089006E-0001 -3.797552E+0000
  4.098985E-0003 -1.032466E-0001
  2.052976E+0000  5.646672E-0001
 -1.949830E-0001  6.673887E-0001
 -1.350696E+0000 -1.111878E+0000
  4.066709E-0001  3.275893E-0004
  6.971620E-0001  3.649541E-0001
  1.006214E+0000  5.094523E-0001
 -2.212436E+0000  1.281659E+0000
  2.676385E-0001 -1.989597E+0000
  1.622430E+0000  1.095749E+0000
 -1.123424E+0000  2.598360E+0000
 -1.203413E+0000  4.762584E-0001
 -1.649450E+0000 -3.484922E+0000
  4.040630E+0000 -8.790773E-0001
  1.964759E+0000  5.639947E+0000
 -2.462361E+0000 -6.385327E-0001
 -1.630876E+0000 -2.387499E+0000
  3.138236E+0000  5.624335E-0001
 -2.262893E-0001  3.032265E+0000
 -4.117888E+0000 -1.073831E+0000
 -6.197116E-0001 -9.268728E-0001
  4.290426E+0000  2.403746E+0000
  2.523956E+0000  4.734763E+0000
 -4.063331E+0000 -9.755019E-0001
  7.580021E-0001 -3.624197E+0000
  1.500521E+0000 -2.885517E+0000
  1.471362E+0000  2.115961E+0000
 -1.949622E+0000  1.482411E+0000
 -6.777073E-0001 -1.864013E+0000
  3.141685E-0001 -2.815367E+0000
  3.033434E+0000  2.495397E+0000
 -2.431268E+0000  2.570879E+0000
 -2.279077E+0000 -2.217073E+0000
  1.274552E+0000 -2.236759E+0000
  3.843027E+0000  1.491747E+0000
 -1.488064E+0000  4.679923E-0001
 -1.712356E+0000 -1.753190E+0000
  3.032046E-0001 -2.872714E+0000
  2.750394E+0000  3.297917E+0000
 -8.499645E-0001  3.751938E+0000
 -1.373978E+0000 -3.263307E-0001
  8.260163E-0002 -4.472485E+0000
  4.859449E+0000  3.685796E-0001
 -2.422740E+0000  1.722582E+0000
 -8.454868E-0001  5.097517E-0001
 -1.335375E+0000 -2.137968E+0000
  2.786371E+0000 -3.486474E-0001
 -1.211199E+0000 -1.154078E-0001
 -2.098262E-0001 -2.173082E+0000
  5.710462E-0001 -1.068573E+0000
 -6.618374E-0001  4.201866E-0001
 -1.614596E+0000  9.071383E-0001
 -7.820900E-0001 -2.912513E+0000
  1.788509E+0000  2.401421E+0000
  3.486620E-0001  1.712778E-0001
 -5.540753E+0000  1.969851E-0001
  2.137847E+0000 -2.467113E-0001
  2.508435E+0000  4.880424E-0001
  8.216650E-0001  5.237881E-0001
 -1.295375E+0000 -6.976715E-0001
 -7.856058E-0001 -1.573456E-0001
 -8.878961E-0001 -8.527469E-0001
  1.204751E+0000 -1.458796E+0000
  7.175990E-0002 -2.173613E-0001
 -1.009403E+0000 -5.267574E-0001
  2.152095E-0002  2.313360E+0000
  1.875539E+0000 -5.628264E-0001
 -4.596510E-0001  8.227515E-0001
 -6.051499E-0001  2.292331E+0000
 -2.612582E-0001  1.209405E+0000
  4.101606E-0001 -2.666700E-0001
  9.103152E-0001  1.541289E+0000
  2.514199E-0001 -1.419182E-0001
  1.357973E-0001 -3.013454E+0000
 -6.772704E-0001  3.709300E-0002
  2.688394E+0000 -8.183004E-0001
 -1.453207E+0000  1.517263E+0000
  1.953808E+0000  8.288784E-0001
 -3.474629E+0000 -1.045040E+0000
  3.071759E+0000 -9.680427E-0002
  2.481158E-0001  1.705781E+0000
 -1.978481E+0000  2.523946E-0001
  3.521232E-0001 -3.450693E-0001
  7.660793E-0001 -2.117068E+0000
  3.470523E+0000  2.705087E+0000
 -3.023322E+0000  1.113523E+0000
 -1.908709E-0001 -3.526125E+0000
  6.694631E-0001  1.114072E+0000
 -1.021992E-0001  1.017918E+0000
 -1.138092E+0000  1.248508E+0000
 -1.993239E+0000 -3.544586E+0000
  1.684573E-0001 -4.008448E+0000
  2.724603E+0000 -7.398998E-0002
 -8.516707E-0001  5.275288E+0000
 -2.156400E+0000 -1.773751E+0000
  5.709471E-0001 -3.572588E+0000
 -2.911290E-0001  2.421333E+0000
 -2.483981E+0000  9.519488E-0001
  3.994678E-0001 -1.672470E+0000
  1.234350E+0000  2.364248E+0000
  1.654370E+0000  5.496162E-0001
 -1.360091E+0000 -1.111624E+0000
  1.095186E+0000 -8.157512E-0001
 -6.169286E-0001  1.107159E-0001
  1.207088E+0000  7.210512E-0001
 -2.216165E+0000 -1.827375E+0000
 -5.183641E-0001 -8.131347E-0001
  7.087465E-0001  8.610398E-0002
 -3.228413E-0001  7.741582E-0001
 -3.961877E-0001 -1.873139E+0000
  1.107537E+0000 -1.309761E+0000
 -2.763405E+0000  9.590249E-0001
  3.252194E+0000  1.524169E+0000
 -1.709304E+0000  2.050546E+0000
 -7.872759E-0001  3.955292E+0000
  9.217942E-0003 -3.170120E+0000
 -1.023573E+0000  9.085426E-0001
  5.264830E+0000 -2.406094E+0000
 -2.933386E+0000  1.834836E+0000
 -2.483362E-0001  1.860113E-0002
 -2.282761E+0000 -2.192550E+0000
  1.590385E+0000 -1.625932E+0000
  2.165551E+0000 -1.111778E+0000
  1.053570E+0000  2.718160E+0000
 -1.901309E+0000 -2.210865E+0000
 -1.810289E-0001 -1.994836E+0000
  1.354911E+0000  1.736449E+0000
  4.376037E-0002  3.069456E+0000
 -2.166958E+0000 -2.213620E+0000
  1.810854E+0000 -3.278733E-0002
  1.867537E+0000 -1.827367E+0000
 -1.462341E+0000  1.633663E+0000
 -4.849636E-0001 -1.614698E+0000
 -1.264806E+0000  6.853381E-0001
  3.398409E+0000  2.619344E+0000
  7.604730E-0003  2.900366E+0000
 -1.879462E+0000 -5.031108E-0001
 -1.259361E+0000 -1.806508E+0000
 -1.052245E+0000 -1.826869E+0000
  3.534620E+0000  1.205949E+0000
 -2.424454E+0000  1.656793E+0000
 -1.356443E+0000 -2.107945E+0000
  2.627149E+0000 -1.651006E+0000
  6.785428E-0001  2.890091E+0000
 -2.423061E+0000  1.009821E+0000
 -1.260744E+0000 -8.483952E-0001
  4.051748E+0000 -3.894310E+0000
 -1.325733E+0000  6.280300E+0000
 -2.342833E+0000  7.647080E-0001
 -4.983202E-0001 -5.185642E+0000
  4.917379E-0001  1.780735E+0000
  2.130202E+0000  2.461779E-0001
 -4.305843E+0000  2.916298E+0000
  1.570684E-0001 -5.033963E+0000
  2.715906E+0000 -1.499317E-0001
  2.383212E-0001  1.168519E+0000
  1.770115E+0000  3.285925E-0001
 -4.978037E-0001  2.078333E+0000
 -8.169607E-0001  4.626560E-0002
  2.870172E+0000  2.309912E-0001
 -4.012897E-0001  2.834792E-0001
 -2.027749E+0000 -1.108167E+0000
  1.248822E+0000 -1.038345E+0000
  3.276827E+0000 -1.007460E+0000
 -1.335001E+0000  3.173814E+0000
  3.646939E-0001 -2.594073E+0000
 -2.193064E-0001 -3.437630E-0001
  2.421307E+0000 -4.851251E-0001
  8.051521E-0002 -2.595809E-0001
 -6.874489E-0001 -9.333576E-0002
  3.221898E+0000 -2.538968E+0000
 -4.888189E-0001  4.468445E+0000
 -2.053583E+0000 -4.326072E-0001
 -6.538999E-0001 -3.560367E+0000
  1.846433E+0000 -1.810705E+0000
 -2.370771E-0002  1.539670E+0000
 -3.414157E+0000 -1.996266E+0000
  4.151253E+0000 -1.567591E+0000
  9.524453E-0001  2.862097E+0000
 -1.712723E+0000 -1.529741E+0000
  1.181228E+0000 -2.033479E+0000
 -3.622882E-0001  8.991175E-0001
 -4.612459E-0001  4.427492E-0001
 -2.051582E+0000  2.862043E-0001
  2.253587E+0000 -3.437801E+0000
  1.922620E-0002 -1.272746E+0000
  2.582362E+0000  1.437231E+0000
 -8.249777E-0001 -7.995553E-0001
 -8.352019E-0001 -3.131321E-0001
 -3.289899E-0001 -3.348456E+0000
  1.466822E+0000  4.235358E-0001
 -4.646089E-0001  4.688637E+0000
 -1.559982E+0000 -3.449168E+0000
  9.317376E-0001 -2.394969E-0002
  2.306666E+0000  3.384340E+0000
 -3.102279E+0000  2.345242E+0000
 -5.183503E-0001 -1.906745E+0000
 -7.155608E-0001 -1.969380E+0000
  1.827276E+0000  2.386044E+0000
  8.579174E-0001  1.040974E-0001
 -3.580787E+0000  2.600878E+0000
 -1.438108E+0000 -1.295441E+0000
  4.337872E-0001  8.061172E-0001
  3.132010E+0000 -1.381611E-0001
 -4.301928E-0001  2.595081E+0000
 -1.930635E+0000 -1.135431E+0000
  1.941626E-0001 -2.384554E+0000
  1.345482E+0000  1.467350E+0000
  1.692492E+0000  1.536952E+0000
 -2.897815E+0000 -1.612146E+0000
  6.557695E-0001 -2.409125E+0000
  2.753032E+0000  3.228811E-0001
 -1.134604E+0000  4.084254E+0000
 -1.439169E+0000 -3.351789E+0000
  2.795693E+0000 -1.388783E+0000
  1.536601E+0000  2.684354E+0000
 -9.768059E-0001 -6.787282E-0001
 -3.588227E+0000 -2.299306E+0000
  5.077121E+0000 -2.894487E-0001
 -2.450202E-0001  3.796016E+0000
 -1.648220E+0000 -3.448237E-0001
 -1.869987E-0001 -1.251875E+0000
  1.565171E+0000 -2.529639E-0001
  1.862996E+0000 -1.668888E+0000
 -5.037650E-0001  2.386639E+0000
 -8.243827E-0001 -1.400958E+0000
  5.796285E-0002 -2.519411E+0000
  3.335412E+0000  6.575375E-0001
  3.516428E-0001  1.155201E+0000
 -2.223896E+0000  1.665422E+0000
  2.406773E+0000  7.762719E-0001
 -1.546021E+0000  8.030096E-0001
  1.327728E-0001  1.255819E+0000
  1.648735E+0000 -3.612685E+0000
 -6.845611E-0001 -9.830724E-0001
  2.319092E+0000  3.866396E+0000
  6.481753E-0002  1.923874E+0000
 -7.438571E-0001 -6.552905E-0001
 -1.637929E+0000 -3.483622E+0000
  2.283703E+0000  1.727434E+0000
  8.071638E-0001 -6.140406E-0002
 -2.226226E+0000  3.163403E-0001
  2.463733E+0000 -3.845872E+0000
  1.894992E-0001  3.227408E+0000
  5.138389E-0001 -3.429694E-0001
 -2.873767E+0000 -3.807291E+0000
 -1.313619E+0000 -2.422929E+0000
  1.598770E+0000 -2.417230E+0000
  5.081776E-0001  3.470572E+0000
 -8.622755E-0001  2.535604E+0000
 -1.071863E+0000 -3.222200E+0000
  1.129484E+0000 -3.072271E-0001
  1.157681E+0000 -7.305649E-0001
 -1.244312E+0000  1.753859E+0000
  7.145194E-0001 -2.731091E+0000
  3.474115E+0000 -2.926300E+0000
 -2.294074E-0001  4.750828E+0000
 -4.317751E-0001 -2.831602E+0000
 -6.699432E-0001  1.096293E+0000
  9.017177E-0001  1.133113E+0000
 -3.083718E+0000  2.446340E-0001
  9.599942E-0001 -1.950208E+0000
  1.463021E+0000  9.850613E-0002
 -7.793879E-0001  2.994296E+0000
 -1.683855E+0000 -9.639001E-0002
  2.333452E-0001  5.757073E-0003
  3.700270E+0000 -3.349175E-0001
 -1.681469E+0000  1.061521E+0000
 -2.808746E+0000 -1.151599E+0000
  2.123457E+0000 -2.605056E+0000
 -2.041803E-0001  5.538739E-0001
 -3.196743E-0001  8.563225E-0001
 -2.007649E+0000  2.843131E+0000
 -1.381624E+0000 -2.495943E+0000
  1.664153E+0000  1.403709E+0000
  2.153948E+0000  5.915430E-0001
 -3.775554E+0000  5.950484E-0001
  2.159216E+0000 -5.487421E+0000
  1.294664E+0000  2.236374E+0000
  2.431487E+0000  3.238943E+0000
 -3.760443E+0000 -6.799935E-0001
  7.194220E-0001 -2.681231E+0000
  4.949881E+0000  9.320581E-0001
 -3.825902E+0000  4.975559E+0000
 -2.165215E+0000 -2.312147E+0000
 -2.460308E+0000 -5.749057E-0001
  4.254736E+0000 -1.169283E+0000
 -1.207664E+0000  9.454256E-0001
 -2.881480E-0001 -1.329207E+0000
 -7.207018E-0001  2.537289E-0001
  4.518312E-0002  5.569204E-0002
 -1.088092E-0001 -6.857334E-0001
 -1.619979E+0000  7.061113E-0001
  1.426940E+0000 -2.223454E+0000
 -7.996461E-0001  1.730942E+0000
 -1.031662E+0000 -7.609582E-0002
  1.252134E+0000 -1.363160E-0001
  7.844171E-0001 -2.460749E+0000
 -2.721293E+0000  5.675332E-0001
  1.733467E+0000  3.662542E-0001
  7.381232E-0002 -7.409685E-0001
  1.821634E+0000 -2.912244E-0001
  8.409605E-0001  1.581194E+0000
 -1.304522E+0000 -2.513780E+0000
  2.457001E-0001 -3.343441E+0000
  2.007194E-0001  1.796570E+0000
  7.899088E-0001  7.543821E-0002
  5.106057E-0001 -2.628795E+0000
 -6.797122E-0001 -1.372222E+0000
  1.112586E+0000  1.161408E+0000
  2.407898E+0000  2.273530E+0000
 -2.765467E+0000  6.745337E-0001
 -2.919686E+0000 -2.147161E+0000
  3.525537E+0000 -2.344843E+0000
  9.331030E-0001  2.788692E+0000
  4.237071E-0002  2.331517E+0000
 -2.934867E+0000  8.147993E-0001
 -3.014326E+0000 -3.107563E+0000
  1.991195E+0000 -7.694276E-0001
  6.786640E-0001  5.345665E+0000
 -1.082517E+0000 -2.665988E-0001
 -1.223798E+0000 -1.827664E+0000
  3.884447E+0000 -1.539690E+0000
 -8.587315E-0001  3.309928E+0000
  8.210815E-0001 -2.330363E+0000
 -1.076305E+0000 -3.740775E+0000
  3.729655E+0000 -1.884043E-0001
 -8.129456E-0001  1.559535E+0000
 -2.539194E+0000 -1.326096E+0000
  7.677422E-0001 -2.753625E+0000
  2.357724E+0000 -5.728201E-0002
 -1.849094E+0000  4.501678E+0000
 -1.341039E+0000 -3.110840E+0000
  3.718912E-0001 -1.270847E+0000
  2.846213E-0001  4.651513E-0001
  1.328506E+0000  7.728037E-0001
 -3.276635E+0000 -6.064871E-0001
  1.808242E+0000 -2.365498E+0000
  2.850741E+0000  3.353255E-0001
 -1.057241E-0001  4.004594E+0000
 -3.449167E+0000 -6.465486E-0001
  8.309011E-0001 -3.714381E+0000
  2.720718E+0000  2.168230E+0000
  2.234838E+0000  1.575087E+0000
 -2.943926E+0000  2.204614E+0000
 -2.945792E-0001 -2.619600E+0000
  1.376421E+0000 -1.207199E+0000
  8.767927E-0002  3.581477E+0000
 -5.103293E-0001  5.549538E-0001
 -1.476894E+0000  6.489800E-0001
  3.898596E-0001 -3.663717E+0000
  2.014881E+0000  1.059801E+0000
 -2.137781E+0000  4.332489E+0000
 -1.703296E+0000  3.815534E-0001
 -1.113193E+0000 -1.688948E+0000
  1.802826E+0000 -7.123884E-0001
  2.908539E+0000 -1.445079E+0000
 -1.520612E+0000 -1.638732E-0001
  5.604284E-0001 -2.230382E+0000
 -4.719539E-0002 -1.128116E+0000
 -1.576621E+0000  1.141551E+0000
  3.610687E-0001 -2.800284E-0001
  1.974864E+0000  3.444196E+0000
 -1.459811E+0000  4.110778E-0001
 -8.430972E-0001 -1.353088E+0000
  3.681793E-0001  1.801587E-0001
  2.122527E+0000 -1.190120E+0000
 -1.538840E+0000  3.889927E+0000
 -1.096472E+0000 -1.188512E+0000
 -1.048444E+0000 -1.396788E+0000
  1.127424E+0000 -5.713435E-0001
  1.091479E+0000  3.018229E+0000
 -2.131920E-0001  1.406577E+0000
  5.856872E-0001 -2.255427E+0000
 -1.014975E+0000 -1.231283E+0000
  3.609173E+0000 -8.436232E-0001
 -8.508620E-0001  4.000066E+0000
 -2.239339E+0000  4.491265E-0001
 -1.528911E+0000 -1.299826E+0000
  2.576310E+0000 -1.498766E+0000
 -2.103544E+0000  8.942089E-0001
 -4.517164E-0001 -7.208579E-0001
  8.591675E-0002 -1.181067E+0000
 -1.377966E+0000  2.619161E+0000
  4.133392E-0001 -4.786148E-0001
 -2.056908E+0000 -2.119614E+0000
  3.099682E+0000 -8.847974E-0001
 -9.132643E-0001  1.398161E+0000
 -2.079065E+0000  2.574600E-0001
 -1.164832E-0002  1.955711E+0000
  4.590764E-0001  5.913286E-0001
 -1.466779E+0000  1.567007E+0000
  2.561213E-0001  2.344074E+0000
 -7.112480E-0001  1.538043E+0000
  1.548467E+0000 -2.590648E+0000
  1.275832E+0000  6.759355E-0001
 -6.748315E-0001  3.258636E+0000
 -2.175912E-0002 -2.043414E+0000
 -1.092765E+0000 -3.844557E+0000
  3.615793E+0000 -5.650838E-0001
  8.230440E-0001  1.871357E+0000
 -4.418673E+0000  1.281438E+0000
  2.185882E+0000 -3.572177E+0000
  2.027932E+0000 -2.370898E+0000
  2.350982E+0000  4.696013E+0000
 -1.730862E+0000  1.381561E+0000
 -3.801910E+0000  1.865742E+0000
  1.936764E+0000 -1.345667E+0000
  1.580266E+0000  1.329972E+0000
 -1.563278E+0000  2.124706E+0000
 -3.763796E+0000 -3.683099E-0001
  1.951896E+0000 -3.305557E+0000
  1.918197E+0000  2.365909E+0000
 -2.290852E+0000  2.941597E+0000
 -4.794340E-0001 -3.111631E+0000
  5.671926E-0002 -2.796120E+0000
 -1.466633E+0000  3.280788E+0000
  2.151231E+0000  4.091935E+0000
 -1.200026E+0000 -1.051094E+0000
 -2.482503E+0000 -2.179168E+0000
  2.258209E+0000 -2.031040E-0001
  5.987963E-0001  1.742036E+0000
 -7.064783E-0001 -2.117460E+0000
  8.839736E-0001 -2.899177E+0000
  2.489425E+0000  1.620724E+0000
 -2.480174E-0001  2.916157E+0000
 -4.901407E+0000  3.837839E-0002
  7.036243E-0001 -3.444562E+0000
  3.128998E+0000  2.508438E-0001
 -1.714678E+0000  1.116670E+0000
 -1.586996E+0000 -1.854619E+0000
  1.489225E+0000 -2.337338E+0000
  2.092413E+0000  4.857878E+0000
 -3.415630E+0000  2.008764E+0000
  5.573511E-0001 -3.617105E+0000
  2.323848E+0000  1.144608E+0000
 -6.297941E-0001  2.114334E+0000
 -1.815668E+0000 -8.440232E-0001
 -1.511937E-0003 -1.339892E+0000
  2.461949E+0000  3.892210E+0000
 -1.206907E-0001  2.917520E+0000
 -3.747359E+0000  2.184980E+0000
  2.453064E+0000 -2.331958E+0000
  7.232274E-0001  1.189258E+0000
 -5.109811E-0001  2.122106E+0000
 -2.499430E+0000  8.567736E-0001
  3.170682E-0001  4.104189E-0001
  5.702161E-0001  1.297129E+0000
 -6.109302E-0001  7.333833E-0002
  1.324022E+0000 -6.045527E-0001
 -2.591219E-0001  4.346458E-0001
  1.172389E+0000 -2.124187E+0000
 -5.394791E-0001 -5.504317E-0001
  2.590581E+0000 -1.253019E+0000
 -1.193409E-0001 -2.127074E-0001
 -1.368629E+0000  8.972480E-0002
  6.137147E-0001 -4.703870E+0000
  3.636287E+0000  4.741237E-0001
  1.501364E+0000  2.804022E+0000
 -2.966260E+0000  1.803122E+0000
 -1.311503E+0000 -5.524455E+0000
  2.216239E+0000 -8.391993E-0001
  9.759909E-0001  2.697196E+0000
 -1.108727E+0000  1.185525E+0000
 -1.287019E+0000 -3.977212E-0001
  3.235243E-0001 -2.431005E-0001
  1.924560E+0000 -1.623815E+0000
  3.976363E-0001 -6.035147E-0001
  6.665613E-0001  1.579195E+0000
 -1.227115E+0000 -5.751868E-0001
 -1.699795E+0000  2.311712E-0001
  2.412352E+0000  1.256835E+0000
 -2.468133E+0000  4.154966E+0000
 -1.319856E+0000 -9.884913E-0001
  3.187589E-0001 -4.210883E+0000
  2.475881E+0000  2.285497E+0000
 -2.123560E-0002  2.379331E-0001
 -3.765825E+0000  1.738747E-0001
  4.367633E+0000 -2.600383E+0000
 -9.754275E-0001  3.787829E+0000
 -9.058606E-0001 -3.531394E-0001
  1.499025E+0000 -4.647816E+0000
  1.160813E+0000  1.873722E+0000
  1.248499E+0000  4.799105E+0000
 -3.167281E+0000  1.079165E+0000
 -2.690344E+0000 -4.333467E+0000
  2.590577E+0000 -2.442619E+0000
  2.668585E+0000 -7.021125E-0001
 -1.217168E+0000 -7.350412E-0001
 -6.706352E-0001 -1.275745E+0000
  1.636247E+0000  2.078991E+0000
 -7.817301E-0001  3.781832E-0001
 -2.001994E+0000 -2.226896E+0000
  4.183105E+0000 -1.113385E+0000
 -2.670191E+0000  1.307933E+0000
  2.323134E+0000 -2.613446E+0000
 -1.754110E+0000 -3.280464E-0001
  8.760010E-0001  2.616773E+0000
  1.065014E+0000  3.039066E+0000
 -3.231154E+0000 -5.822267E-0001
  4.193745E-0001 -2.619804E+0000
  2.772547E+0000  2.929743E-0001
 -4.608113E-0001  2.583583E+0000
 -1.122714E+0000  9.221128E-0001
  1.154164E-0001 -4.736345E+0000
  1.346436E+0000  3.977821E-0001
  2.420646E-0001  2.216393E+0000
 -2.145115E+0000  1.353385E+0000
 -1.553350E+0000  1.505532E+0000
  3.836184E+0000 -8.739980E-0001
  6.629483E-0002  9.105708E-0001
  2.056663E+0000 -4.099425E+0000
 -1.232329E+0000 -6.582025E-0001
  1.782832E+0000 -1.515590E+0000
 -1.250364E+0000  1.739954E+0000
 -8.810748E-0001 -5.272042E-0001
  1.609050E+0000 -2.782858E+0000
 -4.394850E-0001  2.872370E+0000
 -3.745171E-0001  2.475735E+0000
  1.674921E-0002 -1.187041E+0000
 -1.143991E+0000 -1.239638E+0000
  2.274442E+0000 -1.243706E+0000
  1.034763E+0000 -1.820975E+0000
 -2.154547E+0000 -1.953374E-0001
  5.559875E-0001 -3.157076E+0000
 -2.364142E-0001 -3.410420E-0001
  1.208781E+0000  2.557326E+0000
  9.916346E-0001 -3.301411E-0001
 -1.563848E+0000  7.256321E-0001
 -1.005875E-0001  1.140430E+0000
 -2.310186E+0000  2.672156E+0000
  1.214978E+0000 -2.653170E+0000
  2.923039E+0000 -8.175820E-0002
 -1.341779E+0000 -1.819896E-0001
 -3.726979E-0001  6.045733E-0001
 -1.772978E+0000 -3.757366E-0003
 -2.512727E+0000  1.991981E+0000
 -1.150943E-0001  3.618933E+0000
 -1.828675E+0000 -1.396408E+0000
 -1.887245E+0000  2.107920E+0000
  1.031637E+0000 -2.732610E+0000
  1.019167E+0000  5.928543E-0001
 -6.513418E-0002 -2.799931E+0000
 -5.724287E-0001  3.259112E+0000
  1.503536E+0000 -1.210700E+0000
 -1.949660E+0000 -7.340982E-0001
  2.108907E-0001 -1.934483E+0000
 -9.203706E-0001  4.900876E-0001
  6.559221E-0001 -1.062493E+0000
 -9.752191E-0001 -3.646436E-0001
  4.818500E-0001 -2.639577E+0000
  1.095634E+0000  1.064712E+0000
 -1.630770E+0000 -4.651615E+0000
  2.276877E-0001 -3.372049E+0000
  9.772760E-0001  3.031862E+0000
 -1.431874E+0000  1.881902E+0000
  7.327812E-0001  3.444206E-0001
 -8.450455E-0001 -5.882813E-0002
  8.458532E-0001  6.794176E-0001
  2.825512E-0001 -6.733339E-0002
 -2.829530E-0001  2.228930E+0000
 -1.779738E+0000 -2.684416E+0000
 -1.282193E+0000 -8.161971E-0001
  1.119054E+0000  2.923769E+0000
  2.334685E-0001  3.732430E+0000
 -1.272325E+0000 -4.113719E-0001
  1.230222E+0000 -8.317641E-0001
  2.091773E+0000  6.442231E-0003
 -3.254915E+0000  3.209306E-0001
 -8.628645E-0001 -3.842726E+0000
  1.797985E+0000  1.107431E+0000
  2.310005E-0002  9.058562E-0001
  7.748909E-0001  4.608330E-0001
 -3.947943E-0001 -2.775132E+0000
  3.012442E-0001 -7.633721E-0001
 -2.384639E+0000  5.694090E-0001
  1.166430E+0000 -2.392058E+0000
  1.359108E+0000  3.636649E-0001
  4.346220E-0001  2.865203E+0000
 -9.699447E-0001 -2.092848E+0000
 -1.309790E-0001 -2.670189E+0000
  2.885747E+0000 -1.440647E+0000
 -9.716021E-0001  4.670729E+0000
 -1.115154E+0000 -4.610908E-0001
 -2.984176E+0000 -3.661262E+0000
  3.510541E+0000  9.321981E-0001
  1.508279E+0000  1.311309E+0000
 -4.029275E+0000 -1.301157E+0000
 -5.295791E-0001 -1.536962E+0000
  1.789637E+0000 -1.621563E+0000
 -1.381748E+0000  2.288635E+0000
  2.526783E+0000  2.950546E-0001
 -1.842395E+0000  6.790824E-0002
 -8.094090E-0001 -3.872024E+0000
  1.081210E+0000 -9.699248E-0001
  1.859937E+0000 -6.603337E-0001
 -1.065557E+0000  8.463586E-0001
 -1.517784E+0000 -1.432015E-0001
  4.077417E-0001 -3.038974E+0000
  1.802500E+0000 -1.953710E+0000
  1.791168E-0001  2.164226E+0000
 -7.527265E-0001 -1.848030E+0000
  7.952491E-0001 -2.524468E+0000
  2.303010E+0000  1.103416E+0000
 -1.015813E+0000  2.080649E+0000
 -3.217554E+0000 -1.236360E+0000
  2.200993E+0000 -2.732603E+0000
  1.531354E+0000  1.903219E+0000
 -1.326675E+0000  2.607601E+0000
 -2.015083E+0000  1.899602E-0001
 -1.334991E+0000 -3.472065E+0000
  2.202005E+0000  1.258125E+0000
  2.393388E-0001 -6.948133E-0001
 -1.293355E+0000 -2.478527E-0001
  1.014751E+0000 -9.718025E-0001
 -1.035257E+0000  1.024931E+0000
 -6.360740E-0001 -3.248279E+0000
  2.092872E+0000 -1.632468E+0000
  1.538863E+0000  1.030047E+0000
 -2.265576E+0000  2.983917E+0000
 -1.630792E+0000 -8.416606E-0001
  6.790451E-0001 -6.162767E+0000
  8.560763E-0001  3.560237E-0001
  1.367715E+0000  3.105255E+0000
 -3.297729E+0000  3.114107E-0001
 -7.041651E-0001 -2.651725E+0000
  2.642136E+0000  3.963889E-0001
  5.356779E-0001  4.413643E+0000
 -2.479684E+0000 -5.220346E-0001
 -1.565157E+0000 -4.290939E+0000
  3.231974E+0000  2.642610E+0000
  1.488969E+0000  6.442802E+0000
 -5.111376E+0000  3.939234E-0001
 -6.757269E-0001 -1.706557E+0000
  2.136385E+0000 -1.410883E-0001
 -3.977741E-0001  2.130171E+0000
 -3.090434E+0000 -2.760022E+0000
  2.607849E+0000 -1.710044E+0000
  3.755455E-0001  1.866731E+0000
 -2.143599E+0000  7.164005E-0001
 -1.867055E+0000 -7.961826E-0001
  8.037353E-0001 -3.717551E+0000
  2.234367E+0000  2.535683E+0000
 -1.372179E+0000  1.010325E+0000
 -5.369133E-0001 -7.071725E-0001
  2.410667E+0000 -1.630332E+0000
  2.193818E+0000  1.600253E+0000
 -2.424680E+0000 -7.600640E-0001
  6.939516E-0001 -2.665591E+0000
  2.083676E+0000 -6.612917E-0001
 -7.926141E-0001  7.251038E-0001
  4.821452E-0001  1.282836E+0000
 -1.248915E+0000  1.405503E-0001
  1.527418E+0000 -1.162868E+0000
 -5.546640E-0001  4.569066E-0001
  1.949975E+0000 -1.556477E-0001
 -8.824812E-0001  9.848008E-0001
 -1.698433E+0000  1.599324E+0000
  1.721954E+0000  8.435322E-0001
 -1.389088E+0000  4.553924E+0000
 -1.237072E+0000 -5.459109E-0001
  9.187597E-0001  2.029245E+0000
  3.350813E+0000  1.209428E+0000
 -2.396157E+0000  1.019710E-0001
 -1.752850E-0001 -7.314686E-0001
  1.845995E+0000 -1.003140E+0000
  1.691207E+0000  1.943239E+0000
 -1.487126E+0000  1.022703E+0000
 -1.249794E+0000 -1.625253E+0000
  3.578516E+0000 -1.719600E+0000
 -4.414222E-0001  4.725717E+0000
 -1.376502E+0000 -2.019201E+0000
 -1.962923E-0002 -1.445118E+0000
  4.495202E+0000  1.083602E-0002
 -4.127482E-0001  3.750676E+0000
 -2.123292E+0000  1.421393E+0000
  8.725888E-0003 -3.042107E+0000
  2.939341E+0000 -3.052082E+0000
  2.167477E+0000  2.275577E+0000
 -2.224395E+0000 -6.273031E-0001
 -1.798185E+0000 -3.550299E+0000
  3.770552E+0000 -2.426917E+0000
 -8.018598E-0001  4.196100E+0000
 -5.971982E-0001  5.401790E-0001
 -9.644188E-0001 -2.599204E+0000
  2.081703E+0000 -2.671265E+0000
  3.039914E-0001  3.837213E+0000
 -2.108876E+0000  2.276511E+0000
 -3.608683E+0000 -3.959994E+0000
  2.837154E+0000  6.616887E-0001
 -6.071753E-0002  1.716951E+0000
 -9.714136E-0001  1.641624E+0000
 -8.918050E-0001  2.223900E+0000
  2.445910E-0001  1.515479E+0000
 -1.357061E+0000 -1.561776E+0000
  2.437868E+0000 -2.060029E+0000
 -6.300692E-0001  6.516812E-0001
  4.563512E-0002  8.291973E-0001
 -2.052823E+0000 -1.098894E+0000
  8.528646E-0001  3.761866E-0001
  1.624723E+0000 -9.519238E-0001
 -1.908999E+0000  6.561509E-0001
 -6.148991E-0001 -1.359517E+0000
  2.297956E+0000 -2.194320E-0001
  4.709023E-0001  3.240577E+0000
 -2.918704E+0000 -1.785672E+0000
 -4.390506E-0001 -3.667389E+0000
  3.198395E+0000 -8.970340E-0001
  1.216380E+0000  3.366721E+0000
 -1.936772E+0000 -3.928219E-0001
 -3.717172E+0000 -7.220780E-0001
  5.533112E+0000 -1.986437E+0000
 -2.304599E-0001  3.453172E+0000
 -1.192139E+0000  1.718604E+0000
 -2.054907E+0000 -2.208474E+0000
  2.650436E+0000 -2.059137E+0000
  2.936013E+0000  8.360985E-0001
 -1.914680E+0000  9.209096E-0001
  1.106471E+0000 -6.988158E-0001
 -1.025607E+0000 -2.484829E-0001
 -1.406827E+0000 -9.663044E-0001
  8.255633E-0001  3.549619E-0001
 -3.935931E-0001 -1.275501E+0000
 -6.175416E-0001  2.370361E-0001
  3.630392E+0000 -1.764948E+0000
 -8.541851E-0001  4.012111E-0001
 -2.741917E+0000 -6.435921E-0001
  2.231062E+0000 -3.193670E+0000
  2.121852E+0000  2.862836E+0000
 -3.310660E+0000  2.594304E+0000
 -3.154488E+0000 -1.559369E+0000
  8.495282E-0001 -1.359201E+0000
  3.768149E+0000  4.182351E-0001
 -3.163805E+0000  1.692622E+0000
 -7.555942E-0001 -2.470885E+0000
  1.255023E+0000 -3.841810E+0000
  1.100156E+0000  1.292182E+0000
 -6.532685E-0001  5.084608E+0000
 -3.979492E+0000 -1.179251E+0000
  1.859509E+0000 -3.491529E+0000
  5.571000E+0000 -1.592435E+0000
 -2.121576E-0001  5.866233E+0000
 -3.240037E+0000 -3.164016E-0002
 -3.617171E+0000 -3.641291E+0000
  4.532209E+0000 -2.847591E+0000
  4.342590E+0000  5.929213E+0000
 -4.532829E+0000  2.877080E+0000
 -1.257970E-0002 -3.399819E+0000
  5.387840E-0001 -1.925528E-0001
  1.225803E+0000  1.927785E+0000
 -2.453953E+0000  1.893839E+0000
 -2.895697E+0000 -2.305590E+0000
  2.667397E+0000 -4.549756E+0000
  8.099764E-0001  2.103974E-0001
  3.160732E-0001  3.365871E+0000
 -3.993390E+0000 -9.574147E-0001
  2.570645E+0000 -5.906918E+0000
  1.051825E+0000 -1.073396E+0000
  1.078974E+0000  2.631995E+0000
 -6.462418E-0001  3.071711E+0000
  3.649615E-0002 -3.687589E+0000
  1.627311E+0000 -3.955072E+0000
  2.631497E+0000  5.012609E-0001
 -2.512369E+0000  3.657994E+0000
 -1.612429E+0000 -2.073677E+0000
  3.046462E-0001 -1.096749E+0000
  3.566200E+0000  3.249702E+0000
 -5.846771E+0000  5.869581E+0000
  7.248756E-0001 -3.902015E+0000
  2.161064E+0000  9.304517E-0001
 -6.835034E-0001 -3.638875E-0001
 -1.808363E+0000  1.507470E-0001
  2.861051E+0000  1.828247E-0001
 -3.446032E+0000 -2.396665E+0000
 -8.736682E-0001 -1.203840E+0000
  2.545631E-0001 -2.214111E+0000
  2.310398E+0000  1.467953E+0000
  4.726345E-0001  5.252943E+0000
 -2.576627E+0000 -7.731201E-0001
 -9.127741E-0001 -1.922304E+0000
  2.413780E+0000 -2.221796E+0000
  1.184190E+0000  3.682376E-0001
 -3.349345E+0000  6.164976E-0001
 -1.332140E+0000 -2.570107E+0000
  2.010975E+0000 -1.689555E+0000
 -3.744861E-0001  2.136655E+0000
 -1.104505E+0000  1.392992E+0000
 -3.565981E+0000 -1.719570E+0000
  3.847245E+0000 -3.171251E+0000
 -3.010281E-0001  2.158509E+0000
  1.134271E+0000 -2.443536E+0000
 -1.166451E+0000 -1.961689E+0000
 -4.767874E-0001  1.566371E+0000
  2.726471E+0000  9.933268E-0001
 -1.828575E+0000  3.322869E+0000
  1.284971E+0000 -1.010128E+0000
  4.133063E-0001 -6.000553E-0001
  3.124702E-0001 -6.624078E-0001
  1.672493E-0001  9.608548E-0001
 -1.102123E+0000  2.675126E+0000
 -2.578134E+0000  5.856960E-0001
  3.478648E-0001 -1.867004E+0000
  2.652435E+0000 -2.256827E+0000
 -7.602106E-0001  2.747802E+0000
 -2.753928E+0000 -1.089637E+0000
  6.944531E-0001 -2.122345E+0000
  1.204455E+0000 -1.006113E-0001
  1.139584E+0000  2.704047E-0001
 -3.639511E-0001  1.286472E+0000
 -1.302546E+0000 -2.229883E+0000
  8.537382E-0001 -6.633575E-0002
  1.656522E+0000  2.148689E+0000
 -4.235930E+0000  3.258826E+0000
 -7.832891E-0001 -8.659102E-0001
  4.371185E+0000 -2.080734E+0000
 -5.818789E-0001  3.552977E+0000
  4.846018E-0001  4.246059E-0001
 -1.171839E+0000 -1.952319E+0000
  2.631618E+0000 -1.823148E+0000
  1.598610E+0000  8.993338E-0001
 -2.518680E+0000  4.528505E-0001
  1.608529E-0001 -9.216154E-0001
 -6.326239E-0001 -2.075572E+0000
  1.108542E+0000  1.911681E-0001
  6.977446E-0001  3.076156E+0000
 -1.800643E+0000  3.556595E+0000
 -7.814360E-0001  4.995140E-0001
  7.419712E-0001 -1.768581E+0000
  3.469083E-0001 -3.147017E+0000
  1.293605E+0000 -1.458354E-0001
 -2.364782E+0000  1.678027E+0000
 -7.990842E-0001 -4.112415E+0000
  1.408415E+0000 -9.691596E-0001
  2.318690E-0002 -6.624394E-0001
 -1.003263E+0000  3.090054E+0000
 -1.983154E+0000 -2.839955E+0000
  3.225610E+0000 -9.512072E-0001
 -1.464845E+0000  2.807037E+0000
  1.459771E+0000 -9.984266E-0001
 -1.830388E+0000 -2.375520E+0000
  4.975169E+0000 -9.624991E-0001
 -1.146369E+0000  1.031377E+0000
 -2.608091E+0000  8.697150E-0001
  8.725584E-0002 -3.834856E+0000
 -1.631304E+0000  7.400288E-0001
  1.876364E+0000 -1.574551E-0001
  8.298594E-0001 -9.333590E-0002
  2.360783E-0001 -1.464720E+0000
  9.396945E-0002 -5.300843E-0001
  7.677875E-0002 -1.274656E+0000
  8.927525E-0001 -2.199255E+0000
 -1.296138E+0000  1.002873E+0000
  1.839403E+0000 -2.222337E+0000
 -1.553085E+0000  2.899782E+0000
  1.167816E+0000 -2.383565E+0000
 -1.429368E+0000 -2.372100E-0001
  6.923567E-0002  3.596263E+0000
  2.669378E-0001 -1.257261E-0001
  1.012968E+0000  9.677138E-0001
 -2.694384E+0000  8.514034E-0001
  2.305274E+0000 -8.206468E-0001
  4.622315E-0001  5.624472E-0001
  1.577626E-0002  2.001682E+0000
 -9.410593E-0001 -1.744261E+0000
 -1.362783E+0000  1.304251E+0000
  1.856709E+0000 -1.106649E+0000
 -2.150606E-0001  1.973352E+0000
  3.781724E-0001 -1.402248E+0000
  3.388780E-0001 -1.138250E+0000
  3.564434E-0001  8.410423E-0001
  6.592883E-0002 -2.610329E-0002
 -8.913348E-0001 -1.362449E+0000
  2.605529E+0000 -1.021016E+0000
 -2.027794E+0000 -3.067197E-0001
 -1.474931E+0000 -4.980015E+0000
  3.109463E+0000  1.245341E-0001
  8.155804E-0001  9.104477E-0001
 -2.049632E+0000  1.447467E+0000
 -1.557435E+0000 -1.520119E+0000
  2.624748E+0000 -1.473523E+0000
  3.016711E+0000  1.282057E+0000
 -4.554435E+0000  3.339343E+0000
  2.300124E-0001 -4.418205E+0000
  1.106760E+0000 -6.909345E-0001
  2.242475E+0000  7.340837E-0001
 -3.094171E+0000  4.030123E+0000
  7.336921E-0001 -2.492424E+0000
 -3.865107E-0001  1.874783E+0000
  1.701332E+0000  6.994093E-0001
  8.102597E-0001 -6.313841E-0001
 -3.152376E+0000  5.591280E-0001
  3.240010E+0000 -1.283139E+0000
  1.577239E-0001  1.921891E+0000
 -1.103231E+0000  1.735971E+0000
 -1.289099E+0000 -3.048943E+0000
  2.948176E+0000  3.118318E-0002
  2.201080E+0000  2.251516E+0000
 -2.042870E+0000  3.644144E+0000
 -1.446355E+0000 -1.051790E+0000
  6.718650E-0001 -5.182125E+0000
  2.853322E+0000  2.786556E+0000
 -1.887998E+0000  9.910013E-0001
 -4.978087E-0001 -1.401687E+0000
 -1.716721E+0000 -8.390374E-0001
  1.835401E+0000  2.653925E-0001
  1.846885E-0001  6.564488E-0001
  1.083077E+0000  3.103499E+0000
 -1.042528E+0000 -3.768170E+0000
 -1.023838E+0000 -8.179706E-0001
  3.164696E+0000  8.283534E-0001
 -3.032277E+0000  4.373837E+0000
 -3.194522E-0001 -2.681824E+0000
 -7.979357E-0001 -2.318710E+0000
  1.253086E+0000 -1.197784E-0002
  3.141001E+0000  1.433138E+0000
 -1.537063E+0000  2.337309E-0001
 -2.367518E+0000 -1.246988E+0000
 -1.280015E+0000 -2.435470E+0000
  2.375626E+0000  1.325477E+0000
 -2.633985E-0001  2.038866E+0000
 -3.956316E+0000 -4.853786E-0001
  6.326170E-0001  2.014910E-0002
  1.411790E+0000  2.429489E+0000
  7.578970E-0001  1.493604E+0000
 -3.047866E+0000  2.061431E+0000
  2.239539E+0000 -2.084562E+0000
  2.694744E-0001 -6.263498E-0001
  1.553062E+0000 -4.130007E-0001
  1.286693E-0001 -5.732273E-0001
 -1.806950E+0000  1.543256E+0000
  3.482993E+0000 -2.915208E+0000
 -3.254370E+0000  1.949811E+0000
  1.834440E+0000 -8.046117E-0001
  7.860485E-0002  3.873097E-0001
 -6.008694E-0001  1.987281E+0000
  1.812483E+0000  1.510460E-0001
 -1.713282E+0000 -2.517263E-0001
 -1.052348E+0000 -1.942960E+0000
  2.702739E+0000 -1.498728E+0000
 -1.548866E+0000  5.695464E+0000
 -2.773797E-0001  1.079306E+0000
 -8.637042E-0001 -2.616817E+0000
  1.773769E+0000 -1.689327E+0000
 -3.297599E-0001  1.499893E+0000
 -2.004488E+0000 -1.360292E+0000
  2.805726E+0000 -3.071066E+0000
  2.792935E+0000 -4.887455E-0001
 -1.375114E+0000 -1.124943E+0000
 -9.292169E-0001  1.807601E+0000
  9.246405E-0001 -1.387558E-0001
  5.461661E-0002  2.652250E+0000
 -6.981130E-0001  4.941979E-0002
  4.915376E-0001  4.419691E-0001
 -2.849128E+0000 -8.942068E-0002
  7.204399E-0002 -3.497368E+0000
  2.135330E+0000  3.075272E+0000
 -7.815719E-0001 -4.075939E-0001
 -1.495977E+0000 -2.131986E+0000
  6.691627E-0001  9.991873E-0002
  1.174874E+0000  1.833064E+0000
 -2.188861E+0000  1.187552E+0000
 -1.789104E+0000 -3.849982E+0000
  2.421126E+0000 -2.168109E+0000
  4.176603E+0000  3.960379E+0000
 -3.801932E+0000  2.195959E+0000
 -1.916365E+0000 -1.249902E+0000
  1.541764E+0000 -2.732290E+0000
  4.076145E+0000 -2.893543E-0001
 -2.375197E+0000  4.641300E+0000
 -1.551818E+0000 -1.952776E+0000
 -3.391368E-0001 -4.962239E+0000
  1.250672E+0000  6.772526E-0001
  1.957900E+0000  1.946623E+0000
 -4.544268E+0000  2.356481E+0000
 -1.001445E-0001 -4.323700E+0000
 -2.865338E-0001 -7.455577E-0001
  3.232015E+0000  2.290568E+0000
 -1.476200E+0000  1.765273E+0000
 -1.328381E+0000  9.167443E-0001
  1.785060E+0000 -2.586017E+0000
  8.234160E-0001 -1.967700E-0001
  1.512391E+0000  3.087271E+0000
 -2.810144E+0000  2.627729E+0000
  1.811039E+0000 -1.401772E+0000
  9.162979E-0001  1.937324E+0000
 -6.242580E-0001  2.112115E+0000
 -3.759367E+0000 -2.467757E-0001
  2.256410E+0000 -1.479970E+0000
 -7.045541E-0002  2.422333E+0000
 -2.911809E+0000 -1.612678E+0000
 -4.140770E-0001  8.205798E-0001
  1.692406E+0000  1.773495E+0000
 -5.220739E+0000  1.096068E-0001
  1.989653E-0001 -1.928862E+0000
  1.560853E+0000 -1.203373E+0000
 -1.426386E-0001 -1.538550E+0000
 -1.182429E-0001 -8.369858E-0001
 -3.008752E+0000 -2.363770E+0000
  4.327647E+0000 -2.830879E+0000
 -2.377863E-0001  6.149032E-0001
  2.643078E-0001  2.744975E-0001
 -1.529570E+0000 -2.669183E+0000
  4.047545E+0000  6.726848E-0001
 -1.084667E+0000  4.100851E+0000
 -3.971551E+0000  2.138927E+0000
  8.641512E-0001 -3.983674E+0000
  1.768834E+0000 -1.324008E+0000
 -1.436722E-0001  4.760770E+0000
 -2.986457E+0000  6.991476E-0001
 -7.934997E-0001 -2.048305E+0000
  3.009782E+0000  1.469299E-0001
  2.618826E+0000  5.271934E+0000
 -5.869069E+0000 -4.542338E-0001
  3.081743E-0001 -2.340223E+0000
  1.773341E+0000 -3.038317E-0001
  3.435045E+0000  3.830666E+0000
 -5.809924E+0000  1.039821E+0000
 -5.385747E-0002 -7.192326E+0000
  1.721579E+0000  5.074798E-0001
 -6.140876E-0002  1.808756E+0000
 -2.895352E+0000 -5.339972E-0001
 -1.350766E-0001 -2.431264E+0000
  2.630602E-0001 -1.106786E+0000
 -6.783783E-0001  1.015711E+0000
  1.516023E+0000  1.424574E+0000
 -2.173749E+0000  1.964066E-0001
  1.263012E-0001 -3.967997E+0000
  8.285768E-0001 -8.689538E-0001
 -2.025920E+0000  3.581164E+0000
 -1.567995E+0000  5.697516E-0001
 -8.763070E-0001 -2.249850E+0000
  1.981541E+0000 -2.338055E-0001
 -2.974111E-0001  2.811775E+0000
 -1.402174E+0000  6.451608E-0001
 -9.578822E-0001 -2.642140E+0000
  2.481097E+0000  5.408906E-0001
 -9.112598E-0001  3.626800E+0000
 -1.314167E+0000 -2.487007E+0000
 -3.015190E+0000  1.104209E+0000
  4.524489E+0000 -3.510202E+0000
 -1.372650E+0000  3.035834E+0000
 -1.469310E+0000 -7.152149E-0001
  1.035160E+0000 -2.672241E+0000
  4.059584E-0001  3.140754E+0000
 -5.882231E-0001  2.507387E+0000
 -1.261566E+0000 -1.834712E+0000
 -1.100061E+0000 -1.889034E+0000
  4.227012E+0000 -1.117164E+0000
 -3.086824E-0001  3.808802E+0000
 -3.615293E+0000 -2.767369E-0001
 -6.641105E-0001 -3.386089E+0000
  4.418741E+0000 -3.729597E-0001
  1.553712E+0000  4.453062E+0000
 -4.627069E+0000  2.058065E+0000
 -2.324941E+0000 -5.310955E+0000
  3.604176E+0000 -2.258575E+0000
  4.297244E+0000  4.417640E+0000
 -5.522958E+0000  1.049035E+0000
 -2.257196E+0000 -7.339475E+0000
  5.504830E+0000 -1.932564E+0000
  5.294107E-0001  5.267944E+0000
 -5.477399E+0000  1.134214E+0000
  2.643301E-0001 -5.716622E+0000
  5.143900E+0000  3.437542E+0000
 -8.992752E-0001  6.893152E+0000
 -3.982072E+0000 -2.174486E+0000
  9.507891E-0001 -1.827522E+0000
  3.577811E+0000  2.803769E+0000
 -2.468162E+0000  5.427987E-0001
 -2.321905E+0000 -2.402164E+0000
  6.674945E-0001 -4.581835E+0000
  5.477425E+0000  1.171278E+0000
 -3.296550E+0000  6.092274E+0000
 -1.773033E+0000 -4.671719E+0000
  1.725811E+0000 -3.816344E+0000
  2.759801E+0000  1.126140E+0000
 -9.619528E-0001  2.215443E+0000
 -3.152758E+0000  8.021766E-0002
  8.258346E-0001 -2.552069E+0000
  3.486786E+0000 -8.825634E-0001
  3.347638E-0001  5.248474E+0000
 -2.789419E+0000  1.463687E+0000
 -3.953578E+0000 -2.499795E+0000
  1.602804E+0000 -1.486521E+0000
  2.679923E+0000  2.618037E+0000
 -2.634963E+0000  1.143627E+0000
  9.005844E-0002 -1.049950E+0000
  2.231882E+0000  1.994867E-0001
 -4.520922E-0001  1.201960E+0000
  3.062992E-0001  1.027174E+0000
 -4.415267E-0001  1.200877E+0000
 -1.466599E+0000  1.257897E+0000
  6.352734E-0001 -6.772046E-0001
  2.083292E+0000 -9.242657E-0002
 -4.563369E+0000  3.743762E+0000
 -7.515355E-0001 -3.355935E+0000
  7.932676E-0003 -3.156992E+0000
  2.286187E+0000  2.202195E+0000
 -4.158149E+0000  1.621476E+0000
 -1.118987E+0000 -7.264527E-0001
  4.920590E-0001 -2.514051E+0000
  1.382212E+0000 -7.430312E-0002
 -1.073218E+0000  4.295053E+0000
 -3.412614E+0000  5.294565E-0001
  2.084998E+0000 -1.978117E+0000
  1.861375E-0001 -7.647459E-0001
 -1.788271E+0000  3.439036E+0000
 -6.336962E-0003 -2.903029E+0000
  6.824955E-0001 -3.794968E+0000
  3.196761E+0000  2.258080E+0000
  4.481063E-0001  3.649760E+0000
 -3.840382E+0000 -1.514261E+0000
  4.891437E-0001 -4.655476E+0000
  4.613020E+0000 -1.001775E+0000
 -5.787355E-0001  4.658819E+0000
 -3.015458E+0000 -2.960814E+0000
  1.268430E+0000 -5.300491E+0000
  9.488741E-0001  3.685724E+0000
  1.976242E+0000  1.875267E+0000
 -4.800881E+0000  6.733860E-0001
 -1.282715E-0001 -3.619144E+0000
  3.504233E+0000  5.920751E-0001
  2.411293E+0000  2.175605E+0000
 -1.850351E+0000  1.480704E+0000
 -1.409489E+0000 -5.541790E+0000
  1.422390E+0000  1.653123E+0000
  1.613135E+0000 -6.229526E-0001
 -2.434624E+0000  8.754806E-0001
  3.936411E-0002 -3.046799E+0000
 -2.659335E+0000 -3.172961E+0000
  5.037495E+0000  3.997872E+0000
 -4.119133E-0001  4.568454E+0000
 -3.234383E+0000 -1.257705E+0000
 -7.332137E-0001 -5.576558E+0000
  5.989739E+0000 -2.164856E+0000
 -1.007850E+0000  4.567720E+0000
 -1.800478E+0000 -6.933738E-0001
 -3.761084E+0000 -2.279274E+0000
  4.028321E+0000 -2.629263E+0000
 -3.480050E-0001  2.609300E+0000
 -1.807356E+0000  6.080989E-0001
 -1.611991E+0000 -4.427130E+0000
  2.520623E+0000 -2.835239E+0000
  1.949548E-0001  1.018832E+0000
 -3.706144E+0000  1.906719E+0000
  2.000527E+0000 -2.977769E+0000
  6.898732E-0001  7.825729E-0002
 -7.284860E-0002  1.359861E+0000
  2.502640E-0002 -2.791281E+0000
 -1.069329E+0000  1.422309E+0000
  1.480345E+0000  4.620490E+0000
 -7.312524E-0001 -7.611952E-0001
 -3.431111E+0000  1.330042E-0001
  5.072393E+0000 -1.077295E+0000
 -9.134672E-0001  3.097285E+0000
  6.316440E-0001  2.395873E+0000
 -1.566977E-0001 -2.852141E+0000
 -1.841051E-0001  2.316813E+0000
  1.658218E+0000 -3.630551E+0000
  8.124087E-0001  3.825908E-0001
 -2.472855E+0000 -1.247963E+0000
  2.132544E+0000  1.347772E+0000
 -1.254732E-0001  2.733617E+0000
 -1.695072E+0000  9.066885E-0001
  7.620308E-0001 -4.268315E+0000
  2.273956E-0001 -1.045861E+0000
  5.334526E-0001  1.861285E+0000
 -1.037701E+0000 -1.579578E+0000
  1.845437E+0000  1.728909E+0000
  7.381320E-0001  4.727281E-0001
 -2.409069E+0000  4.080313E-0001
  2.163294E+0000 -3.673549E+0000
 -9.610262E-0001  1.923500E+0000
  1.968805E+0000  3.229912E-0001
 -6.107087E-0001 -1.432295E+0000
  9.900885E-0001 -1.714281E+0000
 -1.733158E-0001  2.261341E-0001
  3.730592E+0000  7.468958E-0001
 -8.131892E-0002  1.809722E+0000
 -3.194369E+0000  3.316064E-0001
  6.684435E-0002 -1.066833E+0000
  7.110806E-0001 -6.469330E-0001
  1.774997E+0000  1.147653E+0000
 -1.910283E+0000 -3.207721E-0001
  2.102757E+0000 -1.624942E+0000
 -2.530357E+0000  1.050743E+0000
  2.346345E+0000 -3.389821E-0001
 -2.455181E+0000  2.245955E+0000
  1.688917E-0001 -2.493914E-0001
  1.870290E+0000 -2.870573E+0000
  2.010593E+0000  2.528737E+0000
 -1.794390E+0000 -5.828888E-0001
 -7.709250E-0003  3.291397E-0001
  1.278374E+0000  6.545291E-0001
 -1.131887E-0001 -8.284657E-0001
 -1.561119E-0001  4.913440E-0001
  1.260768E+0000 -9.028642E-0001
  9.059386E-0001 -3.784169E+0000
  2.622924E+0000  2.291785E-0001
 -2.805293E+0000 -1.290912E+0000
 -8.160601E-0001 -2.606570E+0000
  4.432005E+0000 -1.356823E+0000
 -8.192573E-0001  1.829036E+0000
 -3.867205E+0000 -1.492220E-0001
  7.260818E-0001 -8.039827E-0001
  1.919303E+0000  4.388723E-0001
 -1.036694E+0000  3.798979E+0000
 -1.177808E+0000  3.003363E-0001
  1.099974E+0000 -1.681229E+0000
  8.856231E-0001 -6.401197E-0001
 -8.812944E-0001 -8.373108E-0001
  2.116839E-0001 -2.659249E+0000
  2.880069E+0000  7.514203E-0001
  1.053015E+0000  1.401334E+0000
 -6.536688E+0000  7.340416E-0001
 -3.259147E-0001 -4.628539E+0000
  3.339297E+0000 -7.880718E-0001
  3.684654E-0001  4.341836E+0000
 -1.704086E+0000 -1.778191E+0000
 -2.664761E+0000 -4.865782E+0000
  3.704110E+0000 -2.417400E+0000
  1.436472E+0000  1.607408E+0000
 -2.100791E+0000  4.421805E-0002
 -2.083167E+0000 -3.079173E+0000
  2.675750E+0000 -2.078305E+0000
  2.990790E+0000  4.567149E+0000
 -1.145518E+0000  1.461305E+0000
 -4.178859E+0000 -4.281852E-0001
  1.297812E+0000 -2.860348E+0000
  8.127106E-0001 -2.080219E-0001
  1.152496E+0000  2.221059E+0000
 -2.817991E+0000 -1.474270E+0000
  2.096255E+0000 -3.898159E+0000
 -5.017606E-0001 -5.186401E-0001
  2.255432E+0000  2.162574E+0000
 -1.783372E+0000  7.639332E-0001
  2.232985E+0000 -3.310560E+0000
 -2.117438E+0000  1.860272E+0000
  2.960831E+0000  1.298682E+0000
 -1.798146E+0000  1.134003E-0002
  3.244537E-0001 -2.753410E+0000
  3.158447E-0001  1.813094E+0000
  9.287429E-0003  3.094209E+0000
 -3.556391E+0000 -1.270954E+0000
  2.945372E-0001 -3.210273E+0000
  2.472703E+0000 -1.902420E+0000
 -1.358496E-0001  2.415192E+0000
 -3.418890E+0000  1.811675E-0001
 -1.791690E-0001 -5.040473E+0000
  2.695552E+0000 -1.314735E+0000
  4.345337E-0001  3.089269E+0000
 -3.153523E+0000 -4.858580E-0001
  2.183021E+0000 -3.940746E+0000
  2.148163E+0000  2.013331E+0000
 -8.370743E-0001  1.442423E+0000
 -1.369334E+0000 -6.666384E-0001
  1.312723E+0000 -3.574888E+0000
  8.616950E-0001  1.682175E+0000
  1.896755E+0000  1.440940E+0000
 -2.739504E+0000  3.767402E-0002
  8.045968E-0001 -8.465613E-0001
 -8.341549E-0001  1.499250E+0000
  8.371471E-0001  2.414184E+0000
 -1.323011E+0000 -7.394986E-0001
 -2.842978E+0000  5.646072E-0001
  1.037106E+0000 -7.559771E-0001
 -5.659188E-0001 -1.975428E+0000
  3.705233E-0001  4.034968E+0000
 -2.064845E+0000  1.374807E+0000
 -1.091205E+0000 -3.623410E+0000
  4.493981E+0000  5.832524E-0001
  1.098134E+0000  3.406997E+0000
 -3.534454E+0000 -2.144657E+0000
 -4.462101E-0001 -4.108360E+0000
  1.519608E+0000 -1.058817E+0000
  1.858229E+0000  2.347437E+0000
 -1.860834E+0000 -1.442144E-0001
 -1.577708E+0000 -3.067066E+0000
  2.362743E+0000 -2.659083E+0000
  4.830349E-0001  2.230721E+0000
 -1.970754E+0000  3.092512E-0001
  1.289398E+0000 -9.684109E-0001
  1.274946E+0000  3.469332E+0000
 -4.208285E+0000 -1.637583E-0001
 -1.843004E+0000 -1.145596E+0000
  5.018047E+0000 -2.913113E+0000
 -1.561703E+0000  4.668625E+0000
  2.261517E-0001  1.904412E+0000
 -6.831626E-0001 -1.400382E+0000
  1.804511E+0000  1.353476E-0001
  1.338077E+0000  2.914198E+0000
 -2.995385E+0000 -7.136464E-0001
 -1.884647E+0000 -4.849472E+0000
  4.998978E+0000  1.268465E-0002
 -3.559772E-0002  5.791202E+0000
 -2.751036E+0000 -2.597980E+0000
  7.592701E-0001 -5.550494E+0000
  2.043421E+0000  9.254306E-0001
 -2.767959E-0001  2.131789E+0000
 -3.801353E+0000  1.041067E+0000
  2.575195E-0001 -3.571878E+0000
  1.198757E+0000  7.952744E-0001
  2.339132E+0000  1.647241E+0000
 -4.254615E+0000  1.429038E+0000
  6.787986E-0001 -3.693377E+0000
  2.624380E+0000  8.863553E-0001
  1.520240E-0001  1.301399E+0000
 -2.630422E+0000  1.396956E+0000
  4.035349E-0001 -3.479101E+0000
  6.393176E-0001 -1.140252E-0001
  6.848725E-0001  6.855515E-0001
 -2.159349E-0001  3.611476E+0000
 -2.487419E+0000 -2.020830E+0000
  1.538583E+0000 -4.312450E+0000
  1.115856E+0000  2.022917E+0000
 -2.347217E-0001  2.881119E+0000
 -2.999239E+0000  1.253094E+0000
 -1.409016E+0000 -3.533275E+0000
  2.449193E+0000 -2.469697E+0000
  6.113597E-0001  2.084175E+0000
 -1.651488E+0000  1.309396E+0000
  7.789612E-0001 -4.636762E+0000
  1.166191E+0000 -1.273544E+0000
 -1.200911E+0000  3.007711E+0000
  3.650259E-0001 -1.169794E+0000
 -4.405967E-0001 -3.738415E+0000
  2.899168E+0000 -1.867807E+0000
  1.141539E-0002  1.237458E+0000
 -9.195481E-0001 -9.474104E-0001
  9.292984E-0001  1.189508E-0001
 -1.296919E+0000  4.207959E+0000
  1.574064E-0001  6.034838E-0001
 -1.909336E+0000 -4.341250E+0000
  2.428627E+0000 -2.051858E+0000
  2.564065E+0000  2.655188E+0000
 -1.352728E+0000  1.001339E+0000
 -1.772438E+0000 -2.314247E+0000
  7.035688E-0001 -3.686597E+0000
  4.394470E+0000  2.790533E+0000
 -4.348395E+0000  2.353315E+0000
 -2.459803E+0000 -9.737928E-0001
  3.855131E+0000 -1.316849E+0000
 -2.287732E+0000  1.899812E+0000
  6.435317E-0001  2.231579E-0002
 -4.367945E-0001 -6.264855E-0001
  1.502879E+0000  4.947517E-0001
 -3.626049E-0001  4.003946E-0001
 -2.774511E+0000  1.541142E+0000
  1.825866E+0000 -4.713916E+0000
  2.050368E+0000  1.211773E+0000
 -1.288852E+0000  3.987622E+0000
 -3.988794E+0000 -1.508586E+0000
  3.265146E+0000 -4.992473E+0000
  1.309599E+0000  3.568538E+0000
  9.913745E-0001  2.200181E+0000
 -7.052301E+0000 -5.104776E-0001
  1.787290E+0000 -4.143033E+0000
  3.961826E+0000 -7.362739E-0001
 -2.042033E+0000  7.027082E+0000
 -4.539112E+0000 -1.367191E+0000
 -8.292405E-0002 -6.344773E+0000
  5.911638E+0000  4.378938E+0000
 -2.127831E+0000  5.290427E+0000
 -4.192822E+0000 -1.722660E+0000
  2.760499E+0000 -5.094953E+0000
  4.732329E+0000 -1.005845E+0000
 -1.225432E+0000  6.108943E+0000
 -3.588204E+0000 -2.345705E+0000
 -1.986439E+0000 -4.015140E+0000
  5.489435E+0000  1.913288E+0000
 -2.835167E+0000  2.943703E+0000
 -3.629657E+0000 -1.197492E+0000
  1.743043E+0000 -4.040523E+0000
  1.996346E+0000  1.008315E+0000
  4.126359E-0001  2.431906E+0000
 -2.128979E+0000 -4.569609E-0001
  1.132206E+0000 -9.837457E-0001
  9.343381E-0001  2.072352E+0000
 -1.112698E+0000  1.787953E+0000
 -2.384658E+0000  1.335701E+0000
  1.669599E-0001 -1.961849E+0000
  6.789880E-0001  1.403397E+0000
 -1.375119E+0000  2.527544E+0000
 -6.515133E-0001 -7.407222E-0001
 -1.036887E+0000  3.286394E-0001
  3.492830E+0000 -1.226543E+0000
 -9.319844E-0001  8.600305E-0001
 -9.966107E-0001 -8.828137E-0001
 -2.197581E+0000  2.936407E-0001
  3.358788E+0000 -8.631466E-0002
  7.586934E-0002 -4.936557E-0001
 -1.897399E+0000  2.775382E+0000
 -2.401364E+0000 -2.446928E+0000
  1.850175E+0000 -2.142722E+0000
  1.023562E+0000  1.565689E+0000
  1.168838E+0000  1.197584E+0000
 -2.058513E+0000 -2.989758E+0000
  2.121656E+0000 -3.452610E+0000
  2.440271E+0000  2.925544E+0000
 -7.183806E-0001  1.220940E+0000
 -1.038525E+0000 -2.403905E+0000
  6.707010E-0001 -1.446674E+0000
  3.389849E+0000  1.565468E+0000
 -7.282449E-0001  2.003009E+0000
 -7.250736E+0000 -4.461745E-0001
  6.346010E-0001 -5.045140E+0000
  4.618532E+0000  1.991937E+0000
  1.101838E-0001  6.619772E+0000
 -6.619808E+0000 -3.377990E+0000
  1.819376E+0000 -7.586347E+0000
  5.629941E+0000  5.022813E+0000
 -2.011970E+0000  8.995269E+0000
 -5.995899E+0000 -2.239033E+0000
  1.156122E+0000 -8.420986E+0000
  3.973504E+0000  1.611041E+0000
  7.929820E-0001  6.212478E+0000
 -4.676934E+0000 -3.902021E-0001
 -7.670389E-0001 -3.653846E+0000
  2.669610E+0000  2.217738E+0000
  1.333542E+0000  4.390110E+0000
 -5.653225E+0000  1.446695E+0000
 -7.266318E-0001 -4.214272E+0000
  2.580526E+0000  2.164491E-0002
  4.089551E+0000  1.825492E+0000
 -4.996962E+0000  4.306276E+0000
 -1.158029E+0000 -4.921614E+0000
  2.999424E+0000 -1.963970E+0000
  2.333131E+0000  5.557325E+0000
 -2.202813E+0000  2.264098E+0000
 -3.795646E+0000 -1.513839E+0000
  5.389674E+0000 -5.280210E+0000
  1.413474E-0001 -1.473287E+0000
  9.693714E-0001  4.219635E+0000
 -3.928024E+0000 -1.912476E+0000
  1.349861E+0000 -2.001097E+0000
  2.747556E+0000  4.977780E-0001
  1.641212E+0000  2.773392E+0000
 -3.140456E+0000  2.329681E+0000
  4.046278E-0001 -1.888093E+0000
  2.189372E+0000  1.369903E+0000
 -2.648648E-0001  2.211633E+0000
 -2.683612E+0000 -2.063055E+0000
 -1.511474E-0001 -1.707561E+0000
  2.352980E+0000 -1.292653E-0001
  1.687959E+0000  4.285341E+0000
 -5.867350E+0000  3.678274E-0001
 -5.573784E-0001 -3.415196E+0000
  5.187314E+0000 -1.930781E-0001
 -1.187137E+0000  4.217120E+0000
 -2.073925E+0000 -1.166595E-0001
  5.696649E-0001 -1.915996E+0000
  1.198110E+0000  1.287458E+0000
  8.490477E-0001  1.999030E+0000
 -1.671287E+0000 -4.111640E+0000
 -6.971566E-0001 -1.217982E+0000
  4.942199E+0000 -6.822905E-0001
 -2.525322E+0000  2.270427E+0000
  2.161940E-0001 -2.344602E+0000
 -1.352774E+0000 -3.077811E+0000
  2.352976E+0000 -2.860602E+0000
  6.439812E-0001  2.593929E+0000
 -2.947272E+0000  2.918537E+0000
 -4.883651E-0001 -1.311468E+0000
  2.185863E+0000 -9.430645E-0001
  3.112049E+0000  2.849117E+0000
 -3.446406E+0000  6.434032E-0001
 -8.795718E-0001 -4.542423E+0000
  3.734408E+0000  1.531103E+0000
  4.491389E-0001  7.002220E+0000
 -4.744489E+0000  2.523639E+0000
 -6.810034E-0001 -4.611822E+0000
  2.386928E+0000  4.521786E-0001
  2.090760E+0000  5.015627E+0000
 -3.845624E+0000  2.000648E+0000
 -3.132722E+0000 -3.962878E+0000
  5.100463E+0000 -3.353844E+0000
  1.187713E+0000  5.316396E+0000
 -2.171627E+0000  2.901811E+0000
 -3.503695E+0000 -1.674896E+0000
  2.608222E+0000 -2.904349E+0000
  2.252605E+0000  1.899408E+0000
 -1.948154E+0000  1.339754E+0000
 -3.386094E+0000 -4.926174E-0001
  1.467734E+0000 -3.425283E+0000
  2.050647E+0000  2.761322E+0000
  1.566894E+0000  3.441763E+0000
 -3.277887E+0000  1.609193E+0000
  6.208929E-0001 -2.361797E+0000
  1.534359E+0000 -5.159904E-0001
 -4.351428E+0000  1.782271E-0001
  7.909819E-0001 -2.697165E+0000
  1.752116E+0000 -1.853544E-0001
  2.545495E+0000  2.127140E-0001
 -3.008932E+0000  1.289413E+0000
 -3.148049E+0000 -3.260233E+0000
  1.374677E+0000 -1.702720E+0000
  1.602050E+0000  2.112920E+0000
 -1.024931E+0000  1.256384E+0000
 -2.510871E+0000  9.596500E-0001
 -1.116214E+0000 -1.468453E+0000
  2.019030E+0000 -3.728688E-0001
 -1.521154E+0000 -1.905967E-0001
 -1.885824E-0001 -6.458315E-0001
  5.647612E-0001 -2.594661E+0000
  1.803969E+0000 -1.230978E+0000
  1.188143E+0000  3.744103E+0000
 -2.771606E+0000 -7.804878E-0001
 -6.568656E-0001  8.396532E-0001
  1.629403E+0000  7.602532E-0002
 -2.110945E+0000  5.843343E-0001
  2.750142E-0001 -3.198027E-0001
  1.992983E+0000  3.731414E-0001
 -1.302404E+0000  2.963703E+0000
  1.052184E+0000 -3.637308E-0001
  6.756231E-0001  1.237149E+0000
 -1.062151E+0000 -1.262523E+0000
  6.823626E-0001 -9.425293E-0001
  1.029618E-0001 -1.519267E-0001
  2.925932E+0000  1.334703E+0000
 -1.915549E+0000  2.255334E+0000
 -1.481809E+0000 -1.661697E+0000
  9.343601E-0001 -1.897855E+0000
  2.523232E-0001  2.679509E+0000
  1.994218E-0001 -1.182331E+0000
 -1.532781E+0000 -7.190520E-0001
 -1.487351E-0001 -1.651804E+0000
  1.219703E+0000  3.169237E+0000
  1.400735E+0000  1.836179E+0000
 -2.232959E+0000 -2.912474E+0000
  4.416053E-0001 -2.406949E+0000
  1.213534E+0000 -1.256193E+0000
  7.903960E-0001  5.756473E-0001
 -8.725736E-0001 -2.183941E+0000
  2.303608E+0000 -1.300463E+0000
 -2.047376E+0000  9.439919E-0001
  1.371223E+0000 -2.071071E+0000
 -2.102966E+0000  1.064756E+0000
  9.103059E-0002 -3.978533E-0003
 -3.225523E+0000  1.866785E+0000
  2.554749E+0000  5.779210E-0001
 -6.702341E-0001 -1.314734E+0000
  1.889535E-0001 -8.477290E-0001
 -9.665600E-0001  2.177343E+0000
 -4.492087E-0001 -7.802875E-0001
 -3.435400E-0001 -1.812420E+0000
 -3.842657E-0001 -2.442585E+0000
  1.088363E-0001  1.183525E+0000
  6.420272E-0001 -1.514105E-0002
 -1.975299E+0000 -4.966803E-0001
  6.732795E-0001 -6.336035E-0002
  1.083307E+0000  1.873136E-0001
 -1.850422E+0000  1.763288E+0000
 -2.941206E+0000 -1.996862E+0000
  1.537881E+0000 -1.442474E+0000
  9.895259E-0001  2.657897E+0000
 -1.295121E+0000  2.933502E-0001
 -2.733941E+0000  6.596463E-0001
  2.097444E+0000 -2.270969E+0000
  2.270044E-0001  1.818380E-0001
 -2.219346E+0000  9.266739E-0001
  1.416462E+0000 -1.187277E+0000
  7.034522E-0001  8.993954E-0001
  2.066895E-0001  2.747780E+0000
 -1.973011E+0000  1.182263E+0000
  2.067550E+0000 -3.250912E+0000
 -1.362702E+0000 -2.703164E+0000
  3.762727E+0000 -1.223867E+0000
  1.610920E+0000  3.656270E+0000
 -3.419546E+0000  2.882196E+0000
 -8.505721E-0001 -4.022502E+0000
  1.829796E+0000 -3.131946E+0000
 -2.399607E-0003  3.473823E+0000
 -1.756645E+0000  1.216658E-0001
 -5.643371E-0001 -1.476035E+0000
  2.804593E+0000 -2.553891E-0001
 -3.043901E-0001 -2.218560E-0001
  3.679061E-0001  8.956023E-0001
  2.679550E+0000 -3.916830E-0001
  3.559686E-0001  7.775279E-0001
 -8.139666E-0001  1.326973E+0000
  2.002301E+0000 -1.637653E+0000
 -2.443551E+0000  7.214702E-0001
  1.821736E-0001 -7.039604E-0001
  2.524037E+0000 -3.278058E-0001
 -4.167616E+0000  2.892743E+0000
 -1.586090E+0000 -3.447816E+0000
  1.300295E-0001 -2.295107E+0000
  1.470882E+0000 -2.358646E+0000
  1.140830E+0000  3.620155E+0000
 -3.938001E+0000 -4.260011E+0000
  2.107808E+0000 -4.991381E+0000
  2.223366E+0000  1.487199E+0000
  1.496371E+0000  1.599191E+0000
 -3.988760E+0000 -7.999329E-0001
 -4.139936E-0002 -3.510915E+0000
  8.345604E+0000  3.506307E-0001
 -4.938701E+0000  5.264394E+0000
 -1.816211E+0000 -2.137959E+0000
  1.366500E+0000 -3.557011E+0000
  4.461726E+0000  3.432488E+0000
 -1.278612E+0000  3.361059E+0000
 -3.312404E+0000 -2.366413E+0000
  3.042471E+0000 -4.713031E+0000
  3.454264E+0000  2.016332E+0000
  1.932412E+0000  3.414404E+0000
 -4.228111E+0000 -6.778716E-0001
  2.121925E+0000 -3.055612E+0000
  2.204576E+0000  3.084941E+0000
 -1.858113E+0000  2.482155E+0000
 -6.340700E-0001 -3.100771E+0000
 -8.366790E-0001 -7.685515E-0001
  2.513607E+0000 -8.460720E-0001
  4.279893E-0001  1.461219E+0000
 -1.021614E+0000  1.155350E+0000
 -1.159226E+0000 -1.759793E+0000
  2.118770E+0000 -2.662073E+0000
  2.800312E+0000  1.415602E+0000
 -2.979744E+0000  2.810446E+0000
 -1.212980E-0001 -1.514091E+0000
  2.472288E+0000 -3.086298E+0000
  1.608102E+0000  5.655900E-0001
 -1.446081E-0001  2.827344E+0000
 -3.353793E+0000 -1.731807E+0000
  3.745807E-0001 -2.154462E+0000
  1.349310E+0000  3.806494E+0000
 -2.177866E-0001 -2.138084E-0001
 -1.854453E+0000 -1.508049E+0000
  1.288167E+0000  2.038996E+0000
  6.372891E-0001  4.744963E+0000
 -3.081355E+0000  7.467302E-0001
 -1.136235E+0000 -2.588728E+0000
  4.026950E+0000 -4.574394E+0000
  1.663140E+0000  4.817317E+0000
 -3.565843E+0000  3.813286E+0000
 -1.114736E+0000 -5.694460E+0000
  2.347033E+0000 -5.211649E-0001
  1.631608E+0000  4.523794E+0000
 -3.463100E+0000  1.281904E+0000
 -5.463811E-0001 -3.291497E+0000
  3.753666E+0000 -8.282410E-0001
  1.708177E-0001  1.770637E+0000
 -6.422163E-0001 -2.359315E-0001
 -1.773838E-0001 -3.801998E+0000
  6.324535E-0002  1.507269E+0000
  2.899031E+0000  2.451016E+0000
 -5.135520E+0000  5.240075E+0000
  1.151573E+0000 -4.395640E+0000
 -8.165033E-0001 -2.656722E+0000
  4.648265E+0000  1.092471E+0000
 -1.996931E+0000  6.138084E+0000
 -2.969542E+0000 -2.291510E+0000
  1.867522E+0000 -1.265684E+0000
  2.239682E+0000  3.059260E+0000
 -2.668273E+0000  2.597863E+0000
 -2.634856E+0000 -5.570598E-0001
  3.714806E+0000 -2.154708E+0000
 -1.285436E+0000  3.602797E+0000
 -5.662091E-0001  2.275408E+0000
 -2.688172E+0000 -1.802350E+0000
  2.175076E+0000 -2.008121E+0000
  2.480641E+0000  2.047297E+0000
 -2.505825E+0000  1.971224E+0000
  1.104059E+0000 -3.155048E+0000
  7.828364E-0001 -1.853659E+0000
 -1.378086E+0000  3.121451E+0000
 -3.706191E-0001 -3.248933E+0000
 -1.492005E+0000 -3.392662E-0001
  3.489484E+0000 -4.100394E-0001
 -8.858482E-0001  2.823213E+0000
 -1.592736E+0000 -1.158991E+0000
  1.175310E+0000 -4.588797E+0000
  1.458311E+0000 -1.807500E+0000
  1.711252E+0000  4.067721E+0000
 -2.035676E+0000 -8.734559E-0001
 -1.036748E+0000 -4.043885E+0000
  3.169946E+0000 -3.976282E-0002
  7.880522E-0001  1.997596E+0000
 -2.742783E+0000 -7.424622E-0001
 -2.212555E-0001 -2.646797E+0000
  1.258910E+0000  3.662137E+0000
 -4.519356E-0001  1.822812E+0000
 -4.444147E+0000 -7.882466E-0001
  7.684807E-0002 -4.895383E+0000
  4.897870E+0000 -3.773263E-0001
  1.242270E+0000  3.636515E+0000
 -5.844832E+0000  1.561859E+0000
 -9.429484E-0001 -4.269737E+0000
  3.164456E+0000 -2.181772E+0000
  2.381147E+0000  3.908607E+0000
 -3.643592E+0000  2.704987E+0000
 -1.511957E+0000 -4.646548E+0000
  3.340890E+0000 -3.439464E+0000
  1.882855E+0000  2.890169E+0000
 -2.594968E+0000 -3.498706E-0001
 -2.014624E+0000 -4.978264E+0000
  3.629718E+0000 -2.586667E+0000
 -1.422135E+0000  5.452564E+0000
 -2.990545E+0000 -2.327759E+0000
 -6.818274E-0001 -4.592095E+0000
  3.582593E+0000  3.583030E-0001
  1.118313E+0000  1.727344E+0000
 -3.594830E+0000 -1.575781E+0000
  4.015577E-0001 -4.963949E+0000
  5.055469E+0000  5.948132E-0001
 -1.730847E+0000  3.895133E+0000
 -2.048668E+0000 -3.901330E+0000
 -2.625945E-0001 -3.307753E+0000
  1.572498E+0000  2.345393E+0000
  1.900054E-0001  2.194978E+0000
 -2.016412E+0000  1.358394E+0000
  3.346480E+0000 -5.577211E+0000
 -9.975484E-0001  1.539070E-0001
  8.277452E-0004  1.604352E+0000
 -3.999712E+0000 -3.153265E+0000
  2.836063E+0000 -1.279658E+0000
  1.420141E+0000  1.181160E+0000
 -1.968025E+0000  1.685772E+0000
 -1.281370E+0000 -1.848923E+0000
  2.744013E+0000 -1.556275E+0000
 -2.193013E+0000  8.005734E-0001
 -1.156200E+0000  2.285966E+0000
 -2.484507E+0000 -2.077923E-0001
  2.030130E+0000 -7.495380E-0001
  6.941226E-0002  3.955852E-0001
 -1.342749E+0000 -4.301532E-0001
  2.591884E-0001  6.294903E-0003
  4.597500E-0001 -2.141353E+0000
  3.695087E+0000 -1.329365E+0000
 -1.512306E+0000  4.083365E+0000
  1.101655E+0000 -2.883720E+0000
 -3.425168E+0000 -2.751908E+0000
  3.769033E+0000 -1.207036E+0000
 -4.155096E-0001  8.256383E+0000
 -5.438810E-0001  1.049261E-0001
 -2.756874E+0000 -1.859586E+0000
  1.125563E+0000  8.206891E-0001
  2.352554E-0001  2.272604E+0000
 -1.216460E+0000 -6.037154E-0001
 -2.260656E+0000 -4.671466E+0000
  3.685864E+0000 -2.554202E+0000
  2.331652E+0000  2.308476E+0000
 -2.697335E+0000  1.158622E+0000
 -2.251188E+0000 -1.498646E+0000
  3.362670E+0000 -2.928613E+0000
  1.107117E+0000  4.285126E+0000
 -1.815280E+0000 -7.548069E-0001
  8.639408E-0001 -3.178236E+0000
  2.243824E+0000 -8.305577E-0001
 -7.109946E-0001  4.420376E+0000
 -7.562449E-0001 -1.490871E+0000
 -1.406385E+0000 -2.067384E+0000
  1.505146E+0000 -4.246398E-0001
  1.455276E+0000  4.708780E+0000
 -2.627872E+0000  1.585476E+0000
 -1.311487E-0001 -2.059410E+0000
  1.971983E+0000 -9.775365E-0001
  1.294447E+0000  4.564113E-0002
 -2.132701E-0001  1.776126E+0000
  7.096268E-0001 -9.328377E-0001
 -6.405685E-0001 -3.250473E+0000
  1.911688E+0000 -1.520691E+0000
  1.087534E+0000  9.892894E-0001
 -3.388469E+0000  4.596504E-0001
  5.823805E-0001 -2.237376E-0001
  1.310628E+0000  7.533545E-0001
 -1.611781E+0000  1.781286E+0000
 -1.038862E+0000 -1.691138E+0000
  1.650356E-0001  6.348872E-0001
  4.691043E-0001  2.014632E+0000
  3.243796E+0000  1.356577E+0000
 -3.747986E+0000  3.293143E+0000
 -1.532608E+0000 -1.320988E+0000
  2.306212E-0001 -1.828987E+0000
  2.885014E+0000 -9.764738E-0001
 -2.216480E+0000  7.020662E+0000
 -1.746447E+0000  3.929011E-0001
 -9.275695E-0001 -3.364576E+0000
  7.782253E-0001  1.655304E+0000
  1.012276E+0000  2.421137E+0000
 -2.072016E+0000 -1.237967E+0000
  1.840990E+0000 -2.024069E-0001
 -4.920130E-0001 -2.419783E-0002
  6.747335E-0003 -4.778243E-0001
 -1.714665E+0000  4.296429E+0000
 -1.894852E+0000  8.196310E-0001
  9.730786E-0001 -2.942106E+0000
  3.810806E+0000  6.626222E-0001
  4.348795E-0001  4.215578E+0000
 -3.913693E+0000  1.462826E+0000
 -4.149254E-0001 -2.485666E+0000
  4.756918E+0000  2.904756E+0000
 -5.336128E-0002  5.323052E+0000
 -4.048339E+0000  1.845959E+0000
 -1.724853E+0000 -6.259205E+0000
  2.639401E+0000  3.573519E-0001
  4.141501E+0000  5.832880E+0000
 -3.205609E+0000  1.153993E+0000
 -3.994911E+0000 -2.311538E+0000
  2.282472E+0000 -1.763474E+0000
 -2.067216E-0002  4.863326E+0000
 -2.127425E+0000  3.100479E+0000
 -3.337520E+0000 -2.911978E+0000
  4.710649E+0000  8.023409E-0001
  7.970661E-0002  4.160893E+0000
 -3.148820E+0000 -1.227560E+0000
 -2.366334E-0001  2.652303E-0001
  2.749221E+0000  1.262676E+0000
 -1.845225E+0000  3.380823E+0000
 -1.408674E+0000  5.264355E-0001
  1.003945E-0001 -1.502907E+0000
  2.451996E+0000  2.639028E+0000
 -2.467975E+0000 -1.217591E-0001
  1.668188E+0000  6.569653E-0001
 -2.456069E-0001 -4.809990E-0001
  1.162822E+0000  1.644338E+0000
  3.266947E-0003 -2.979592E+0000
 -2.102668E+0000  5.653342E-0001
  2.472494E+0000 -2.037022E+0000
  1.771036E-0003  2.836571E+0000
 -6.131341E-0002 -1.981450E+0000
 -2.966656E+0000 -9.489082E-0001
  3.032841E+0000 -3.598404E+0000
  2.270391E+0000  2.229743E+0000
 -1.403453E+0000  3.376643E+0000
 -3.199597E+0000 -1.410788E+0000
  8.707120E-0001 -5.586894E+0000
  2.791405E+0000  5.676826E+0000
 -3.406895E-0001  2.856429E+0000
 -5.829410E+0000 -3.067562E+0000
  2.851537E+0000 -5.662164E+0000
  4.787505E+0000  2.591869E+0000
 -3.160622E+0000  5.065798E+0000
 -2.010528E+0000 -8.816025E-0001
  1.667630E+0000 -3.021125E+0000
  1.752144E+0000  1.096730E+0000
 -2.805170E+0000  2.621076E-0002
 -5.128524E+0000 -4.224976E+0000
  4.829717E+0000 -2.088702E+0000
  1.338970E+0000  4.091330E+0000
 -3.878974E+0000  1.858140E+0000
 -2.920863E+0000 -1.583315E+0000
  4.698614E+0000 -4.082126E+0000
 -4.889135E-0001  4.152767E+0000
 -2.512656E+0000 -8.837422E-0001
 -6.745164E-0001 -3.593374E+0000
  1.983572E+0000 -1.347498E+0000
  3.109245E+0000  2.114086E+0000
 -5.787472E+0000  5.185058E-0001
 -6.036872E-0001 -3.806598E+0000
  2.979516E+0000 -1.884330E+0000
  1.647196E+0000  1.093171E+0000
 -1.047331E+0000  3.600548E+0000
 -2.715453E+0000 -2.344472E+0000
 -1.226267E+0000 -2.966456E+0000
  3.929863E+0000  1.310368E+0000
 -2.124051E+0000  2.362718E+0000
 -4.916884E+0000 -3.743276E-0003
 -4.276985E-0001 -4.404316E+0000
  3.928441E+0000  3.773393E+0000
  8.483528E-0001  4.999657E+0000
 -5.887070E+0000  1.317250E-0002
  2.817241E+0000 -7.388616E+0000
  2.236149E+0000 -1.278716E+0000
 -1.477812E+0000  1.955540E+0000
 -3.135361E+0000 -1.741735E+0000
  3.181528E-0001 -2.518586E+0000
  1.825968E+0000  2.415271E+0000
 -7.637262E-0001  3.797546E+0000
 -3.675793E+0000 -1.316002E+0000
  1.097561E+0000 -3.763157E+0000
  2.040426E+0000  2.143265E+0000
 -1.717659E+0000  5.036700E-0001
 -1.532243E+0000 -1.101703E+0000
 -1.232206E+0000 -1.386674E+0000
  4.440995E+0000 -2.046476E+0000
 -1.792911E+0000  3.163688E+0000
 -3.395095E+0000 -2.795981E-0001
 -5.381485E-0001 -1.983204E+0000
  3.096885E+0000  2.011655E+0000
 -3.392432E+0000  2.112955E+0000
 -1.411690E+0000 -3.829911E+0000
  1.953556E+0000 -2.014881E+0000
  1.934148E+0000  4.072504E+0000
 -3.013977E+0000  1.328543E+0000
  1.336519E+0000 -1.717353E+0000
  2.042160E+0000 -7.143529E-0001
  1.177087E+0000  1.504391E+0000
  2.085093E+0000  4.188852E+0000
 -4.174579E+0000 -1.635484E+0000
  2.760849E+0000 -4.738387E+0000
  1.363561E+0000  3.571653E+0000
 -1.621265E+0000  3.672645E+0000
 -1.637589E+0000  1.091027E-0001
 -6.718819E-0001 -1.312504E+0000
  2.258235E+0000  8.478333E-0001
  4.479062E-0001  4.864522E+0000
 -1.578209E+0000 -1.150092E+0000
 -1.124936E-0001 -4.067305E+0000
  3.108611E+0000  2.006896E+0000
  2.050735E+0000  1.530056E+0000
 -4.641315E+0000  1.503795E+0000
  1.581359E+0000 -1.461516E+0000
  1.489909E-0002 -3.371700E+0000
  3.013078E+0000  3.939059E+0000
 -2.349743E+0000  2.365907E+0000
 -2.427048E+0000 -5.352656E+0000
  4.358880E+0000 -2.993178E-0001
  1.389946E+0000  3.778556E+0000
 -1.518975E+0000  2.677565E+0000
 -1.985077E+0000 -4.326639E+0000
  2.715865E+0000 -4.542588E-0001
  4.525124E-0001 -1.001750E+0000
 -1.101899E+0000  1.510835E+0000
  1.601131E+0000 -9.281688E-0001
 -1.172217E+0000  1.593137E+0000
 -3.393190E-0001 -1.518033E-0001
 -2.506645E+0000  1.854262E+0000
 -9.397572E-0002 -1.835504E+0000
  1.168438E+0000 -2.353055E+0000
  9.344772E-0001 -1.340586E-0001
  5.596335E-0001  2.591899E+0000
 -3.563094E+0000  1.303904E-0001
  4.227682E-0001 -5.324304E+0000
  1.966341E+0000  1.218560E+0000
  4.429470E-0001  2.110674E+0000
 -1.687212E+0000 -6.357411E-0001
  1.338339E-0003 -1.781814E+0000
  2.664193E-0001 -4.084611E-0001
 -1.045817E+0000  2.154730E+0000
  1.436869E+0000 -5.631226E-0001
  3.341109E+0000 -5.965185E-0001
 -2.205809E+0000  9.615815E-0001
 -6.551631E-0001 -2.078933E-0001
 -1.966372E+0000 -2.798884E-0002
 -1.298314E+0000 -2.826967E+0000
  1.329356E+0000  1.115766E+0000
  3.194865E+0000  2.146421E+0000
 -2.588825E+0000  1.710500E+0000
 -1.238314E+0000 -4.733152E+0000
  3.190281E+0000 -9.425191E-0001
  1.527448E+0000 -7.701847E-0001
 -2.644656E+0000  1.865701E+0000
 -1.655682E+0000 -1.646755E+0000
 -9.777426E-0002  9.700436E-0001
  2.328032E+0000 -1.646558E+0000
 -3.674237E-0001  1.752837E+0000
 -1.803524E+0000  2.479268E+0000
  2.337201E-0001 -2.443938E+0000
 -1.427446E+0000  2.238631E+0000
  3.866782E+0000 -7.359540E-0001
 -2.865651E+0000  5.710794E-0001
 -1.691176E-0001 -1.939657E+0000
 -2.334974E+0000 -1.724254E+0000
  3.548548E+0000  4.493385E-0002
 -3.396785E+0000  2.094091E+0000
  7.726229E-0001  6.146078E-0001
  2.380467E+0000  2.069158E+0000
 -1.494896E+0000  6.697982E-0001
 -1.018876E+0000 -3.194779E+0000
  1.251470E-0001 -1.855839E-0001
  2.563602E+0000  2.057445E+0000
 -3.505480E+0000  4.059518E+0000
  3.826094E-0001 -1.966800E+0000
  1.102681E+0000 -8.965403E-0001
 -1.396110E-0002  2.542126E+0000
 -1.755488E+0000 -1.051291E+0000
  5.951199E-0001 -2.306825E+0000
  9.039354E-0001  5.165524E-0002
 -1.052953E-0001  3.661556E-0001
 -4.292044E-0001  2.582641E+0000
 -2.875010E+0000 -1.808713E+0000
  1.097462E+0000 -4.020273E+0000
  3.836753E+0000 -2.609975E-0001
  5.553950E-0001  2.192450E+0000
 -2.538350E+0000 -3.202096E-0001
  5.188500E-0001 -9.454773E-0001
  1.499865E+0000  4.959159E-0001
 -4.615336E-0001 -2.494864E-0001
 -4.079331E+0000  1.439588E-0001
  2.472628E+0000  1.052137E-0001
 -8.519929E-0001 -1.404274E-0001
 -6.494865E-0001 -7.335207E-0001
  8.568956E-0001  1.056287E-0001
 -2.518871E+0000 -2.095096E+0000
  1.535055E+0000 -3.716582E+0000
 -8.135423E-0001 -2.174598E+0000
 -2.395257E-0001  2.362181E+0000
 -7.620649E-0001 -2.381230E-0001
 -3.050266E+0000  1.144867E+0000
  2.708664E-0001 -3.046104E+0000
 -1.176620E+0000  6.728246E-0001
  3.753748E+0000  3.675177E+0000
 -3.323354E+0000  1.492930E+0000
 -2.947553E-0001 -4.411469E+0000
  1.497510E-0001 -3.400103E+0000
  1.034466E+0000  2.660485E+0000
 -4.176034E-0001 -7.776816E-0001
 -2.350081E+0000 -2.544170E+0000
  2.486944E+0000 -1.640464E+0000
 -6.494521E-0001  1.142129E+0000
  3.288872E+0000  1.899822E+0000
 -2.978840E-0001 -2.003443E-0001
  1.662434E+0000  1.378327E+0000
 -3.261980E+0000 -8.605490E-0001
  1.750881E+0000  7.010054E-0001
 -2.362730E-0001  9.438905E-0001
 -4.252882E+0000 -1.670883E+0000
  1.197418E+0000 -4.393016E+0000
  1.750599E+0000  2.686656E+0000
 -9.470713E-0001  4.708693E+0000
 -1.671835E+0000 -1.771293E+0000
 -1.601922E-0001 -8.278055E-0001
  2.263308E+0000 -1.271007E-0001
 -9.070351E-0001  8.317361E-0001
 -1.365061E+0000 -4.448099E-0001
 -1.797669E+0000 -2.341441E+0000
  2.143343E+0000 -9.142266E-0001
 -8.686886E-0001 -8.714515E-0001
 -3.866138E-0002 -7.455868E-0001
 -1.413363E+0000 -1.729133E+0000
 -2.741369E-0001 -4.198815E+0000
  2.447393E+0000  2.213769E+0000
 -9.623996E-0001  2.137902E+0000
 -2.472745E+0000  8.174113E-0001
  6.892842E-0002  4.652585E-0001
  1.882049E+0000 -9.224274E-0002
 -8.702527E-0001 -1.294798E+0000
  3.069939E+0000 -5.693258E-0001
 -4.516716E+0000  2.666742E+0000
  5.944985E-0002 -5.313622E+0000
  1.643501E+0000 -1.230272E+0000
  2.024771E-0002  3.834094E-0002
 -1.716872E+0000  2.892829E+0000
  3.735563E-0001 -2.894806E+0000
  1.384053E+0000 -8.702091E-0002
  9.965913E-0001  2.576652E+0000
 -2.422868E+0000  1.242685E+0000
  8.066787E-0001 -3.258439E+0000
 -8.881955E-0001  1.831890E+0000
  7.833055E-0001  3.019858E+0000
 -1.596302E+0000 -6.886779E-0001
 -7.823106E-0001 -6.084957E-0001
  2.882140E+0000 -2.249448E+0000
 -8.799212E-0002  2.775406E+0000
 -1.389715E+0000  8.977374E-0002
  8.485277E-0001  4.408426E-0001
  3.906680E-0001 -1.399139E+0000
  6.799562E-0001 -1.269177E-0002
 -1.037407E+0000  1.533409E+0000
 -5.006809E-0001 -1.366173E+0000
 -3.071185E-0001 -2.842530E+0000
  6.904886E-0002  1.434086E+0000
 -1.144828E+0000  4.761910E+0000
  1.138764E+0000  1.134784E+0000
 -2.661230E+0000 -1.544275E+0000
  1.572984E+0000 -1.395490E+0000
  2.006979E+0000  4.265883E-0001
 -1.962746E+0000  3.681679E+0000
 -1.423862E+0000 -6.027199E-0001
 -1.454615E+0000 -3.736430E+0000
  4.685980E+0000  3.526867E-0001
  5.619031E-0001  2.822356E+0000
 -3.224526E+0000  6.334922E-0001
 -1.103244E+0000 -9.661688E-0001
  3.882406E+0000  6.546931E-0001
 -1.253644E-0001  2.662707E+0000
 -2.712011E+0000  1.825684E+0000
  1.592960E+0000 -6.238190E+0000
  1.712398E+0000  1.478966E+0000
  1.288724E+0000  2.331862E+0000
 -3.197405E+0000  2.044180E+0000
 -1.862440E+0000 -3.523047E+0000
  2.745810E+0000  7.187409E-0001
  6.730999E-0001  3.186299E+0000
 -4.510059E+0000 -2.903083E+0000
 -9.339385E-0001 -3.221227E+0000
  1.361627E+0000  2.152155E+0000
  5.988836E-0001  3.293803E+0000
 -2.515634E+0000 -1.547077E+0000
 -1.084749E+0000 -4.364007E+0000
  1.420532E+0000  7.201492E-0001
  1.840399E+0000 -7.008804E-0001
 -5.491982E-0001 -1.507946E-0001
 -8.968770E-0001 -1.078038E+0000
  3.700103E+0000 -1.019396E+0000
  3.213489E-0001  2.538283E+0000
 -5.079338E+0000  1.587157E+0000
  1.961833E+0000 -2.338517E+0000
  4.793074E-0001  3.912686E+0000
 -1.605274E+0000  8.278724E-0001
  2.876918E+0000 -1.842371E+0000
 -1.449692E+0000  1.023140E+0000
  8.480138E-0001  1.191586E+0000
 -3.032715E+0000 -2.390927E+0000
  3.106789E+0000  1.352939E-0001
  1.452310E+0000  2.117941E+0000
 -2.476806E+0000 -7.132520E-0001
 -1.169877E+0000 -9.629859E-0001
  2.396369E+0000  1.813865E+0000
  7.806190E-0001  3.342994E+0000
 -4.529115E+0000 -8.377344E-0001
  1.585910E+0000 -2.785807E+0000
 -1.706500E+0000  6.911707E-0001
  9.333346E-0001  8.288652E-0001
 -2.296708E+0000 -8.535249E-0002
 -2.521797E+0000 -1.129147E+0000
  2.497648E+0000  1.296903E+0000
  4.323534E-0001  3.739163E+0000
 -3.480797E+0000  2.320238E+0000
 -1.772442E+0000 -2.317381E+0000
  2.834273E+0000 -2.696991E+0000
  3.129921E+0000  4.470364E+0000
 -1.997447E+0000  2.284209E+0000
 -3.204612E+0000 -3.249978E+0000
  1.288168E+0000 -1.795545E+0000
  3.112145E+0000  7.030167E-0001
 -1.630868E+0000  2.768577E+0000
 -3.765317E+0000  1.219182E+0000
 -7.449670E-0003 -4.857590E+0000
  2.448578E+0000 -4.902020E-0001
  2.939982E-0001  2.267156E+0000
 -2.275317E+0000  8.422062E-0001
 -3.014082E-0001 -2.567066E+0000
  8.975794E-0001  8.658721E-0002
 -1.054226E-0001  2.761391E+0000
  6.849679E-0001  7.138745E-0001
 -1.861052E+0000 -1.526256E+0000
 -5.481514E-0001 -1.138507E+0000
  2.828208E+0000 -2.804576E+0000
 -3.439699E+0000 -2.307142E-0002
  1.028424E+0000  2.327035E-0001
  9.072924E-0001 -1.722549E+0000
 -3.620977E-0001  3.947700E-0001
  5.817152E-0001  3.485801E+0000
 -7.213957E-0001 -3.757530E+0000
 -9.443576E-0001 -7.847625E-0002
  2.115009E+0000  9.217039E-0001
 -3.098738E+0000  7.319527E-0001
  1.609937E+0000  3.373145E+0000
  1.961209E+0000 -4.739626E-0001
 -2.937685E+0000  1.059421E-0001
  2.012668E+0000 -1.341809E+0000
  6.153284E-0001  2.651622E+0000
 -1.837032E+0000  1.809081E+0000
  3.176109E-0001 -1.724011E+0000
  4.329705E-0001 -8.567707E-0001
  1.698174E+0000  4.644603E-0001
 -1.807592E+0000  1.711554E+0000
 -1.730620E+0000  4.574540E-0001
  4.371424E+0000 -4.778124E+0000
  2.198304E+0000  1.276011E+0000
 -1.732836E-0001  3.115874E+0000
 -2.633681E+0000 -9.146536E-0001
  1.281784E-0001 -1.108960E+0000
  4.036772E+0000  4.929281E-0001
 -2.026684E+0000  1.073695E+0000
 -7.305162E-0001 -6.409254E-0001
 -7.274677E-0001 -3.552800E+0000
  9.675622E-0001  2.962207E-0001
  3.371506E+0000  1.386459E+0000
 -1.929477E+0000  3.542869E-0001
  1.715702E+0000 -7.231706E-0001
  6.885882E-0002  1.278014E+0000
 -5.575275E-0001  7.873014E-0002
  7.672625E-0001  1.082045E+0000
 -8.671399E-0001 -1.522965E+0000
  2.006567E+0000  1.108000E+0000
 -1.496782E+0000  2.450881E+0000
 -2.270101E+0000  1.711640E+0000
  6.925662E-0001  2.088849E-0001
 -1.055857E+0000  2.636314E+0000
  1.732206E+0000  1.890288E+0000
 -5.326092E+0000  1.567629E+0000
  1.579535E+0000 -2.757956E+0000
  2.275643E+0000  2.459591E+0000
 -1.110714E+0000  2.574582E+0000
 -9.053498E-0001 -5.970058E-0001
  5.941277E-0001 -5.817552E-0001
  1.088022E+0000  3.523592E+0000
 -1.692408E+0000  3.289188E-0001
 -1.461407E+0000 -2.646696E+0000
 -2.429724E-0001  3.567466E+0000
 -2.213392E-0002  5.030641E-0001
  2.145577E+0000  8.650382E-0001
 -2.854175E+0000 -2.042729E+0000
  1.653393E+0000 -1.807036E-0001
 -1.493270E-0001  1.595308E+0000
 -7.907183E-0001  1.877020E+0000
  9.851733E-0001 -2.825969E+0000
 -1.046354E+0000 -2.021431E+0000
  4.115509E+0000 -8.316471E-0001
  9.284527E-0001  1.461171E+0000
 -1.798723E+0000  6.476676E-0001
  1.028926E+0000  6.796983E-0001
  1.452343E+0000  2.850913E+0000
 -2.343414E+0000  3.020652E+0000
 -1.567553E+0000 -2.427271E+0000
  1.572159E+0000 -1.779165E+0000
  4.534774E-0003  4.195458E+0000
 -7.511597E-0001 -4.207758E-0001
 -1.694442E+0000 -1.049016E+0000
  3.071502E+0000 -9.916630E-0001
  1.326509E+0000  2.855546E+0000
 -1.110620E+0000  3.384974E+0000
 -1.060487E+0000 -5.635170E+0000
  3.210990E+0000 -1.828792E+0000
  2.837371E+0000  3.731466E+0000
 -4.751858E+0000  3.215746E+0000
  1.245815E+0000 -2.062067E+0000
  6.495420E-0001 -3.111767E-0001
  1.191843E+0000 -2.827003E-0002
 -2.596464E+0000 -9.621139E-0001
  2.628746E+0000 -1.841834E+0000
  1.545525E+0000  1.666243E+0000
 -3.234398E+0000  7.197438E-0001
  5.312713E-0001 -3.023528E+0000
 -6.047614E-0001  5.836372E-0001
  4.830974E-0001  2.118837E+0000
 -3.856020E-0001 -3.814759E+0000
  2.102993E+0000 -4.009773E+0000
  1.924768E-0001  2.464001E+0000
 -2.732789E+0000  3.388807E+0000
 -7.949380E-0001 -4.269377E+0000
  3.158756E+0000 -1.117600E+0000
  1.968740E+0000  1.903816E+0000
 -1.934617E+0000  1.660211E+0000
 -3.524270E-0001 -1.028729E+0000
  2.181181E+0000 -1.802068E+0000
 -2.952541E-0001  7.411426E-0001
  1.220833E+0000  2.750623E+0000
 -2.663901E+0000 -4.130279E-0001
 -2.633944E+0000 -1.673943E+0000
  1.762438E+0000 -3.461216E+0000
  2.861315E+0000  3.647873E+0000
 -5.388252E-0002  2.717346E+0000
 -3.829561E+0000 -2.275037E+0000
 -4.981834E-0001 -2.450845E+0000
  3.218182E+0000  2.107495E+0000
 -5.784216E-0001  9.544640E-0001
 -3.429369E+0000  2.239437E+0000
  2.745990E+0000 -4.273593E+0000
  1.170926E+0000  2.739858E+0000
  1.962624E+0000  1.274653E+0000
 -3.108185E+0000 -1.313635E+0000
  1.142786E+0000 -3.061641E+0000
 -1.520657E+0000  3.509525E+0000
  6.188307E-0001 -1.184480E+0000
  1.432238E+0000  1.778187E-0001
 -1.670393E+0000 -3.311484E+0000
  1.046068E+0000 -2.779212E+0000
  3.727612E-0001 -3.163254E+0000
 -1.022305E-0001  3.350397E+0000
  1.430689E+0000  1.072337E+0000
 -4.198758E+0000  1.130833E+0000
  2.634645E+0000 -2.557772E+0000
  1.099234E+0000  1.578827E+0000
  3.880236E-0001  3.909273E+0000
 -3.005804E+0000 -2.901977E+0000
  1.260828E-0001 -2.748167E+0000
  2.356809E+0000 -3.332865E+0000
 -3.229563E-0001  4.327741E+0000
 -9.787534E-0001 -1.528067E+0000
 -1.706540E+0000 -1.266957E+0000
  1.668352E+0000 -3.725213E+0000
  8.653976E-0001  2.496941E+0000
 -2.558858E+0000  1.844875E-0001
 -1.287044E+0000 -3.531233E+0000
  4.105989E+0000  2.338344E+0000
 -1.735322E+0000  2.943504E+0000
 -5.096818E-0001 -2.314248E+0000
  2.549875E-0001 -1.560730E+0000
  1.925140E+0000  2.411418E+0000
  3.567431E-0002  1.412026E+0000
  1.650458E+0000  1.103683E+0000
 -3.232655E+0000 -2.739012E-0001
  2.228598E-0001 -6.472258E+0000
  3.572130E-0001 -7.463380E-0001
  1.134726E+0000 -1.253197E+0000
  4.797683E-0001  1.955320E+0000
 -5.887535E-0001 -5.219004E-0001
 -1.120996E+0000 -3.297956E+0000
  1.175302E+0000 -1.327310E+0000
  1.527679E-0001  1.164680E+0000
 -2.433296E+0000  5.971400E-0001
  1.084978E-0001 -2.016206E+0000
  9.786794E-0001  2.392994E+0000
 -1.705354E+0000  6.959274E-0001
 -1.933985E+0000 -3.503191E+0000
 -4.407012E-0001 -3.443265E+0000
  9.224373E-0001  1.920771E+0000
 -2.853569E-0001 -3.598373E-0001
 -1.143702E+0000  1.739942E+0000
 -1.952131E-0001 -6.479092E-0001
 -1.292163E-0001 -9.195477E-0001
  3.586984E+0000 -1.136381E+0000
 -9.035198E-0001  3.222084E+0000
 -1.227294E+0000  1.119988E+0000
  3.039185E-0001 -1.446111E-0002
 -1.043862E-0001  1.307917E+0000
  3.883608E-0002 -7.363533E-0001
 -1.606663E+0000 -2.993854E+0000
  3.144575E+0000  1.209175E-0001
 -9.714484E-0001  3.469797E+0000
 -2.031960E+0000 -1.260418E-0001
  1.417631E+0000 -2.802771E+0000
  2.544363E+0000  3.710266E+0000
  1.327285E+0000  4.456419E+0000
 -4.697907E+0000  3.259369E+0000
  2.139312E+0000 -4.561533E+0000
  2.936325E+0000 -2.296728E+0000
  1.282517E+0000  4.754133E+0000
 -4.244974E+0000  1.004438E+0000
 -4.679657E-0002 -2.733988E+0000
  4.249604E+0000  1.556606E+0000
 -9.968934E-0001  3.626661E+0000
 -3.197637E+0000 -6.920105E-0001
  1.125545E+0000 -3.407454E+0000
  5.062705E+0000  2.227944E+0000
 -2.077287E+0000  5.082832E+0000
 -2.981546E+0000 -2.199471E+0000
  5.524786E-0001 -5.017962E+0000
  2.796716E+0000  1.667844E+0000
  7.640704E-0001  2.782192E+0000
 -3.232352E+0000 -4.363971E-0001
  7.049323E-0001 -3.585569E+0000
  3.168605E+0000  3.368034E-0001
 -3.255297E+0000  2.649695E-0001
 -2.103810E+0000 -1.872662E+0000
 -1.979864E-0001 -7.104999E+0000
  2.634729E+0000  1.644083E-0001
  2.177074E-0001  4.291533E+0000
 -2.352769E+0000 -2.026389E-0001
 -1.280920E+0000 -5.535375E+0000
  5.349135E+0000  1.092421E-0002
 -1.790980E+0000  1.920040E+0000
 -3.800802E+0000 -1.122736E+0000
 -8.224608E-0001 -4.089548E+0000
  3.663607E+0000  2.492748E+0000
 -9.027594E-0001  5.449479E+0000
 -3.583320E+0000 -1.286597E-0001
 -2.152051E-0001 -2.179023E+0000
  3.860010E+0000 -4.353796E-0001
 -2.494830E+0000  4.744439E+0000
 -1.085404E+0000  1.489901E+0000
 -1.610071E+0000 -4.127742E+0000
  2.212920E+0000 -2.021825E+0000
  3.287437E+0000  1.971162E+0000
 -2.003061E+0000  4.328572E+0000
  1.419468E+0000 -1.276806E+0000
 -2.747401E+0000  3.883208E-0001
  2.627797E+0000 -2.333572E+0000
 -1.437586E+0000  2.023056E+0000
  1.077214E+0000  3.964113E-0001
  9.792607E-0002  3.849687E-0001
  2.255234E+0000 -1.231374E+0000
 -2.380243E+0000  2.262604E+0000
  1.796077E+0000  1.079634E+0000
 -2.585258E-0001  8.581819E-0001
 -1.815986E+0000 -2.301570E-0001
  6.022848E-0001 -2.900276E+0000
  1.610461E+0000  2.007186E-0001
 -1.338521E+0000  2.372345E+0000
 -2.852475E+0000 -2.790943E+0000
 -5.009845E-0001 -1.288049E+0000
  2.611729E+0000  2.978995E-0001
 -2.816673E+0000  2.084555E+0000
 -1.126379E+0000 -2.951943E-0001
  4.426027E-0001 -2.448229E+0000
  2.131244E+0000  1.221128E+0000
 -5.605729E-0001  1.070533E+0000
 -5.976686E-0001 -4.105903E+0000
 -1.669249E+0000 -1.568797E-0001
  3.942154E+0000  1.175724E-0001
 -1.453820E+0000  5.559236E+0000
 -3.932954E+0000 -1.628692E+0000
  8.128755E-0001 -6.401681E+0000
  5.878531E+0000  3.023401E+0000
  3.575028E-0001  1.986259E+0000
 -5.003862E+0000  3.894286E+0000
  1.118294E+0000 -4.257742E+0000
  4.053093E+0000 -5.793074E-0002
  1.575366E+0000  3.329332E+0000
 -3.809940E+0000  1.534296E+0000
  4.259153E-0001 -3.785399E+0000
  4.074015E+0000 -3.091239E+0000
  8.133722E-0001  3.812982E+0000
 -3.297633E+0000  3.257317E+0000
 -2.125057E-0001 -4.102249E+0000
  1.509945E+0000  3.962689E-0002
  3.680650E+0000 -1.715666E+0000
 -1.177490E+0000  1.815206E+0000
 -3.690033E+0000 -1.518957E+0000
  1.071752E-0001 -1.802837E+0000
  9.539633E-0001 -1.278180E+0000
  1.575743E+0000  3.171363E+0000
 -1.252869E+0000  1.030381E+0000
 -1.982542E+0000  8.162886E-0001
  7.928279E-0001 -3.703387E+0000
 -5.438988E-0001  6.425849E-0001
  2.248991E+0000  2.702859E+0000
 -1.584956E+0000  4.190334E-0001
 -6.517110E-0001  2.076185E-0001
 -8.522000E-0001  1.294460E+0000
  3.130463E-0001  2.948087E+0000
 -1.708871E+0000 -1.380346E+0000
  1.667737E+0000 -2.442220E+0000
  2.048736E+0000  3.301882E+0000
 -6.248414E-0001  8.659987E-0001
 -4.027930E+0000 -2.178331E+0000
  3.386290E+0000 -2.542750E+0000
  1.127772E-0001  3.795645E+0000
 -2.663064E-0001  2.288072E+0000
  2.814509E-0001  1.118889E+0000
 -1.229503E+0000  2.159966E+0000
  6.064457E-0001  8.769856E-0002
 -1.640333E+0000  2.773648E+0000
  1.102550E+0000  3.910400E+0000
 -4.728326E-0001  6.072140E-0001
 -1.981157E+0000 -1.025350E+0000
  3.875099E-0001 -4.500744E+0000
  7.187729E-0001  6.407580E-0001
 -7.176141E-0001  7.103826E-0001
 -2.596945E-0001 -1.372328E+0000
 -1.292014E+0000  5.398335E-0001
  2.702605E+0000 -1.234926E+0000
 -2.192507E+0000  1.336660E+0000
  4.037248E-0001 -2.040962E+0000
 -1.544268E+0000  6.244109E-0001
 -3.198832E-0004  2.354282E-0001
 -2.734159E-0001  1.715785E-0001
  4.139245E-0001  4.441411E-0001
 -1.019533E+0000 -2.434058E-0001
  5.032526E-0001 -2.438480E+0000
 -1.708279E-0002  2.881791E+0000
  2.213250E+0000  1.294779E+0000
 -2.441304E+0000  6.920900E-0002
  4.476506E-0001  9.103366E-0002
  1.328871E-0001  9.370619E-0001
 -3.042199E-0001  1.099540E+0000
  5.335821E-0001 -2.318026E+0000
  1.719789E+0000  1.286492E+0000
  1.078732E+0000  3.244499E+0000
 -2.520358E+0000  8.565660E-0001
  4.709876E-0002 -2.449209E+0000
 -1.701127E-0001  1.448005E+0000
 -1.520746E-0002  2.789633E+0000
 -3.287353E+0000  2.244147E-0001
  1.982314E-0001 -1.429066E-0001
  2.189692E-0001 -2.152678E+0000
 -1.992119E-0001 -2.678025E+0000
  5.277619E-0001 -4.986512E-0001
  1.921741E+0000  4.690412E-0001
 -1.124335E+0000  2.265543E+0000
  2.541976E+0000 -1.971328E+0000
 -3.684850E+0000 -1.515490E+0000
  3.774198E+0000 -1.901116E+0000
 -9.503071E-0001  7.112187E-0001
 -1.854703E+0000 -2.223390E-0001
 -2.651543E-0001 -1.265988E-0001
  2.160842E+0000 -2.083571E+0000
  6.358166E-0001  1.964231E-0001
 -4.489526E+0000  5.655797E-0001
  8.980006E-0001 -2.956858E+0000
  4.432363E+0000  4.351217E-0001
 -1.224786E+0000  3.691977E+0000
 -2.528008E+0000  1.821208E+0000
  1.336181E+0000 -6.443561E+0000
  5.880527E-0001  1.183109E-0002
  3.430206E+0000  4.231030E+0000
 -3.772521E+0000  4.512975E+0000
 -9.665425E-0001 -3.119834E+0000
  1.684404E+0000 -7.454662E-0001
  2.613516E+0000  4.517719E+0000
 -4.020865E+0000 -2.000258E+0000
  5.519784E-0001 -2.578294E+0000
  1.438179E+0000  3.655257E-0001
  1.647176E+0000  1.149509E+0000
 -4.282014E+0000  1.478993E-0001
  1.346357E+0000 -5.906899E-0001
  1.058309E+0000  4.494886E-0002
  2.209588E-0001 -4.565823E-0001
  1.084117E+0000 -1.400507E+0000
 -6.602403E-0001 -3.168407E-0001
  2.468359E-0001  4.660203E-0001
  1.407072E+0000  1.936842E+0000
 -2.782135E+0000 -2.489555E+0000
  4.305350E-0001 -1.991204E+0000
  2.273215E+0000 -3.395516E+0000
 -3.923235E-0002  1.469144E+0000
  4.155487E-0001 -6.784146E-0001
 -1.439085E+0000 -8.592506E-0001
  1.513864E+0000 -1.653954E+0000
  1.159436E+0000  2.264540E+0000
 -2.752642E+0000  8.435181E-0001
 -1.148315E+0000 -1.674200E+0000
  5.931729E-0001 -3.481185E+0000
  2.275186E+0000  7.123959E-0001
 -1.824074E-0001  3.246140E+0000
 -5.431472E+0000 -2.373735E-0002
  2.118132E+0000 -4.340085E+0000
  3.636637E+0000  2.319891E+0000
 -3.996248E+0000  3.986127E+0000
 -8.502021E-0001 -2.194862E+0000
 -3.476186E-0001 -1.073636E+0000
  2.289899E+0000 -7.552721E-0001
 -3.905523E+0000 -3.605390E-0001
  4.815588E-0001 -3.618494E+0000
 -5.458271E-0001 -1.279854E+0000
  3.649230E+0000  4.123309E-0001
 -4.206459E+0000  2.076731E+0000
  2.134215E-0001 -7.717542E-0002
  1.533350E+0000 -3.151892E+0000
 -1.392530E+0000 -4.073940E-0001
  2.596055E+0000  5.438183E-0001
 -2.225226E+0000 -1.757324E+0000
 -2.313544E-0001  1.211209E+0000
  2.654161E+0000 -3.310936E-0001
 -1.153707E+0000  3.326711E+0000
  1.442223E+0000 -1.156411E+0000
 -5.229579E-0001 -1.855155E+0000
  3.712939E-0001 -1.177912E+0000
 -1.098558E+0000 -1.409253E+0000
  1.327123E+0000 -2.790066E+0000
 -1.532113E+0000  1.022424E+0000
  5.099931E-0001  2.159832E-0001
  6.011946E-0001 -2.659746E+0000
 -1.213545E+0000  7.642363E-0001
  1.044478E+0000 -2.968203E+0000
  1.387322E+0000  4.726570E-0001
  1.646643E+0000  2.337694E+0000
 -2.473054E-0001 -1.579131E+0000
 -2.393749E+0000  3.358209E+0000
  1.499895E+0000 -2.668954E+0000
  9.409424E-0001  1.758917E+0000
  1.684015E+0000  1.000156E+0000
 -2.992514E+0000  2.406058E+0000
 -1.079678E+0000 -3.904938E+0000
  2.165272E+0000 -1.989452E+0000
  9.828184E-0001  3.554525E+0000
 -3.195839E+0000 -1.122752E+0000
  6.200756E-0001 -5.725808E+0000
  1.515470E+0000 -5.079337E-0001
  9.319224E-0001  1.747379E+0000
  3.203753E-0001 -1.049501E-0001
 -2.652913E+0000 -3.447135E+0000
  7.331753E-0001 -1.555120E+0000
  9.649260E-0001  2.191756E+0000
 -2.162541E+0000  3.133926E+0000
 -3.356316E-0001 -2.009570E+0000
  1.912057E+0000  1.330680E+0000
  1.205064E+0000 -1.381621E-0001
  5.330275E-0001  1.490419E+0000
 -2.829413E-0001 -1.240642E+0000
  4.919846E-0001 -1.142877E+0000
  1.489693E+0000  1.666639E+0000
 -9.229870E-0001 -2.535659E-0001
  2.978160E-0001 -3.365740E+0000
 -1.624874E+0000  7.267468E-0001
  1.047086E-0001 -3.106419E+0000
 -2.513344E+0000 -1.490835E+0000
  2.841468E+0000 -1.415874E+0000
  2.729625E-0001  2.984964E+0000
 -6.412052E-0001 -1.829990E-0001
  2.841368E+0000 -2.284433E-0001
 -3.321972E+0000  1.605939E+0000
  6.147127E-0001 -1.467292E+0000
  1.248180E+0000 -2.339378E+0000
  1.545307E+0000  1.256301E+0000
 -4.764888E-0001  2.972829E+0000
 -1.312465E+0000 -1.734114E-0001
 -2.913799E-0002 -3.713710E+0000
  2.237468E+0000  1.908557E+0000
  7.286986E-0001  4.824755E+0000
 -4.132208E+0000 -3.348026E-0001
 -1.235917E+0000 -5.481715E+0000
  5.785410E+0000 -1.144125E+0000
  2.201495E+0000  4.111048E+0000
 -5.338117E+0000  3.054755E+0000
 -1.682921E+0000 -3.455400E+0000
  2.953491E-0001 -2.431314E+0000
  2.767151E+0000  2.527902E+0000
 -6.005181E-0001  3.377363E+0000
 -1.659788E+0000 -3.251168E+0000
  1.624638E+0000 -9.083669E-0001
  1.113592E+0000  5.454116E+0000
 -2.361442E+0000  1.375648E+0000
 -2.077776E+0000 -3.205245E+0000
  3.730313E+0000 -1.224780E+0000
 -2.915393E-0001  5.457842E-0001
 -1.784031E+0000  2.898196E+0000
  5.903264E-0001 -2.282725E+0000
 -1.407392E+0000  2.869287E-0001
  2.823332E+0000  1.203630E+0000
 -2.098560E+0000  3.525890E+0000
 -2.336606E+0000  3.050648E-0002
  1.782489E+0000 -1.889022E+0000
 -9.331174E-0001 -7.814180E-0001
  2.310532E+0000  3.868313E-0001
 -2.736619E+0000 -2.330534E-0001
  1.031995E+0000 -7.802250E-0001
  5.138712E-0001 -9.854824E-0002
 -3.556906E+0000  1.093616E-0003
  1.838533E+0000 -1.223982E+0000
 -2.000372E+0000 -5.852213E-0002
 -1.862076E-0001 -1.066054E+0000
  4.865115E-0001  4.638829E-0001
 -1.414431E+0000  2.036791E+0000
  1.199431E+0000 -2.192482E+0000
 -1.421225E+0000 -1.055928E+0000
  2.246453E+0000  2.297886E+0000
 -4.177605E-0001 -1.556693E-0001
 -1.179530E+0000 -2.588437E+0000
 -2.534791E+0000 -5.120859E-0001
  1.192950E+0000 -1.107045E+0000
  6.675772E-0001 -2.027190E+0000
  9.691998E-0003  1.611936E+0000
  1.380068E+0000 -1.163065E+0000
 -2.675890E+0000  2.800663E+0000
  4.110627E-0001 -2.915480E+0000
  1.004152E+0000 -8.758847E-0003
  1.385218E+0000  4.210904E+0000
 -1.161163E-0001 -1.277077E+0000
 -1.662944E+0000 -1.402772E+0000
  4.754256E+0000  1.732230E+0000
  5.117881E-0001  2.244490E+0000
 -4.274332E+0000  1.244720E+0000
  1.496426E-0001 -2.951385E+0000
  3.830813E+0000  1.036650E+0000
 -4.388721E+0000  1.461162E+0000
 -7.078196E-0001 -2.350643E+0000
  8.197652E-0001 -3.817490E-0001
  2.527127E+0000 -1.053405E+0000
  1.885784E+0000  2.648306E+0000
 -2.890085E+0000 -4.148462E-0001
  1.483171E+0000 -3.376438E+0000
  1.835928E+0000  4.084890E+0000
  1.087124E+0000  3.118665E+0000
 -2.849407E+0000 -1.680525E+0000
  1.704964E+0000 -4.774916E+0000
  3.496500E+0000  1.063697E+0000
 -7.929397E-0001  2.125927E+0000
 -3.260762E+0000 -3.691455E-0001
  1.527697E+0000 -4.465984E+0000
 -1.417073E+0000  4.073765E-0001
  2.232347E-0001 -6.345586E-0002
  2.091267E-0001  8.365539E-0001
 -1.344941E+0000  1.706071E+0000
 -1.063510E+0000 -5.996789E-0001
  1.919701E-0001 -1.052681E+0000
 -7.877455E-0001 -3.055202E+0000
  1.883432E+0000 -5.109241E-0001
  3.516879E-0001  8.786554E-0001
 -4.094800E+0000  3.267474E-0001
  1.229724E+0000 -3.311214E+0000
  1.477297E+0000  1.057640E+0000
 -5.078576E-0001  2.419765E+0000
 -3.235587E+0000 -5.311848E-0001
 -2.101460E-0001 -1.601529E+0000
  3.171519E+0000 -1.555314E-0001
 -1.000216E+0000  5.831916E+0000
  1.687618E+0000  2.834093E+0000
 -3.275337E+0000 -3.340141E+0000
  4.387941E+0000 -2.343136E+0000
 -3.101772E+0000  3.092775E+0000
 -1.070448E+0000 -2.734461E+0000
  6.440254E-0001 -1.087814E+0000
  3.047093E+0000 -9.512730E-0001
 -2.664814E+0000  1.181512E+0000
 -2.117165E+0000 -3.373487E-0001
  3.100632E+0000 -4.837012E-0001
 -1.564045E+0000  2.318085E+0000
 -2.523567E-0001  1.274591E+0000
 -7.653566E-0001 -2.427174E+0000
 -6.693692E-0001 -1.042959E-0001
  1.711652E-0001  5.121964E-0001
  9.798281E-0001  7.136656E-0001
 -3.390032E+0000 -7.807569E-0001
  1.646038E+0000 -2.934364E+0000
  2.282210E+0000 -6.512354E-0001
  1.472684E-0001  3.600480E+0000
 -2.156898E+0000 -7.858165E-0002
  1.207476E-0003 -2.467017E+0000
  1.876681E+0000  1.369298E+0000
  6.144874E-0001  1.183321E-0001
  2.540466E+0000  1.247111E+0000
 -2.094463E-0001 -1.404812E+0000
 -1.400400E+0000  1.158509E+0000
 -7.704174E-0001 -9.059393E-0001
 -5.038859E-0001 -8.750403E-0001
 -1.177330E+0000 -1.690414E+0000
  7.474854E-0001 -2.459458E+0000
  2.288863E-0001  7.873571E-0001
 -2.585437E-0001 -7.464179E-0001
 -3.582442E-0001 -2.744153E+0000
 -1.853969E+0000  1.839133E+0000
  1.945946E+0000 -6.548191E-0001
 -2.721949E+0000  2.043623E+0000
 -1.875912E-0001 -2.280897E+0000
  2.927084E-0001 -2.031827E+0000
  1.964137E+0000 -1.023836E+0000
 -2.811642E-0001 -1.136247E-0001
 -1.210143E+0000  2.844033E-0001
 -1.278864E-0003 -1.872935E+0000
  1.062148E+0000 -1.851136E-0001
  5.209170E-0001 -1.537676E+0000
 -2.122615E+0000 -1.429146E+0000
  4.963728E-0002  3.387895E-0001
  1.415524E+0000  1.248381E+0000
 -1.846993E+0000 -1.086191E+0000
  5.368703E-0001 -1.492144E+0000
  1.330407E+0000  9.648208E-0001
 -2.441127E+0000  8.958609E-0001
 -9.009438E-0002 -1.941084E+0000
  1.131498E+0000 -1.908642E-0001
 -2.678574E-0001  3.005541E-0001
  7.732829E-0002 -1.670322E+0000
 -7.974121E-0002 -6.564340E-0001
  2.989342E+0000  6.679524E-0001
 -2.198219E+0000  1.785806E-0001
 -1.070399E+0000 -2.001728E+0000
  2.374795E+0000 -8.110773E-0001
  7.368668E-0003  2.370689E+0000
 -3.130759E+0000  3.544937E+0000
 -1.986145E+0000 -3.367844E+0000
  6.151672E-0001 -2.534684E+0000
  3.882102E+0000  3.394482E+0000
 -2.112221E+0000  4.185726E+0000
 -3.341417E+0000 -5.551186E+0000
  2.647437E+0000 -4.022210E+0000
  3.656115E+0000  4.959918E-0001
  6.125991E-0003  5.662790E+0000
 -2.485809E+0000  1.288568E+0000
 -2.422581E+0000 -1.546123E+0000
 -7.744008E-0002 -1.588575E-0001
  2.438113E+0000  2.119676E+0000
 -1.534292E-0001  2.276727E+0000
 -1.635237E+0000 -3.493672E+0000
  1.404798E-0001 -4.447430E+0000
  4.065336E+0000 -8.412837E-0001
  2.624740E-0002  1.464881E+0000
 -1.402023E+0000 -1.109503E+0000
  9.999447E-0001 -3.278793E+0000
  2.755401E+0000  3.965803E+0000
 -3.889075E+0000  1.697626E-0001
 -1.407811E+0000 -6.080665E+0000
  2.409668E+0000 -1.432334E+0000
  2.100782E+0000  2.546550E+0000
 -3.475293E+0000  1.123764E+0000
 -3.618658E-0001 -5.503853E+0000
  1.298035E+0000 -3.467706E-0001
  1.456324E-0001  4.626727E+0000
 -3.762464E+0000  1.633745E+0000
 -5.719869E-0001 -5.748323E+0000
  3.739300E+0000  1.618166E+0000
  1.621148E+0000  4.050446E+0000
 -4.039595E+0000 -1.812506E+0000
 -1.869300E+0000 -2.379479E+0000
  4.685344E+0000 -9.092951E-0001
 -2.260421E+0000  3.807509E+0000
 -7.671607E-0001  2.968508E+0000
 -7.106411E-0001 -3.479139E+0000
  3.019247E+0000 -1.125491E+0000
  1.847928E+0000  4.694240E+0000
 -4.172512E+0000  2.204128E+0000
 -1.103304E+0000 -3.060341E+0000
  3.703231E+0000 -1.666244E+0000
  1.470699E+0000  3.218581E+0000
 -6.343664E+0000  2.530798E+0000
 -9.478803E-0001 -5.232376E+0000
  3.299745E+0000  3.158235E-0001
  7.703504E-0001  2.012748E+0000
 -3.579598E+0000  7.675335E-0001
 -1.694848E+0000 -2.295440E+0000
  3.529437E+0000  2.308454E-0002
  1.217796E-0001  3.579143E+0000
  8.847469E-0001  1.634072E-0001
 -3.504709E+0000 -1.832205E+0000
  3.880424E+0000 -8.721359E-0001
  3.776515E-0002  2.258821E+0000
 -2.418286E+0000  1.545999E+0000
 -1.374897E-0001 -2.956789E+0000
 -7.127443E-0001 -3.087274E-0001
 -4.780462E-0001 -1.982097E-0001
 -1.093224E+0000  1.925371E+0000
 -8.835331E-0001 -1.221510E+0000
 -6.899447E-0001 -1.979161E+0000
  1.609540E+0000  1.040676E+0000
 -7.910799E-0001  3.059779E+0000
 -1.847860E+0000 -2.586363E+0000
 -1.003695E+0000 -2.696950E+0000
  1.514472E+0000  6.402839E-0001
  1.439354E+0000  1.337766E+0000
  1.046397E+0000  4.574812E-0001
 -2.637530E+0000 -9.309793E-0001
  1.570609E+0000 -3.571331E+0000
 -8.448769E-0001  4.340623E+0000
 -5.825312E-0001 -1.741100E+0000
  6.494827E-0001  1.814857E-0001
 -3.023749E+0000 -1.540855E+0000
  1.226864E+0000  5.509024E-0001
  9.671886E-0001 -6.499160E-0001
  1.696883E+0000  4.078159E-0001
 -3.749052E+0000  1.542761E-0001
  3.021739E+0000 -1.355724E+0000
  2.293622E+0000  4.124927E-0002
 -2.450652E+0000  1.319386E+0000
 -2.976935E+0000 -2.295678E+0000
 -1.752055E-0001 -1.734318E+0000
  3.364583E+0000 -1.072015E+0000
  5.714643E-0001  3.833264E+0000
 -5.089294E+0000  2.780753E+0000
 -5.209017E-0001 -1.783497E+0000
  2.274985E+0000  1.791712E+0000
  1.466229E+0000  5.383476E+0000
 -4.182253E+0000  2.932245E+0000
 -2.468045E+0000 -4.537557E+0000
  3.846091E+0000 -3.243323E+0000
 -7.904822E-0001  4.229852E+0000
  2.007232E+0000  2.818192E+0000
 -3.433053E+0000  4.261240E-0001
 -5.684502E-0001 -2.470290E+0000
  4.827893E+0000  5.293368E-0002
 -3.030360E+0000  3.468953E+0000
 -7.025958E-0001 -2.824263E+0000
 -1.497247E+0000 -2.620117E+0000
  4.837509E+0000 -1.600736E+0000
 -5.297017E-0001  3.861991E+0000
 -2.271611E+0000  8.018469E-0002
  5.749319E-0001 -3.820138E+0000
  1.908808E+0000  3.441388E-0001
  9.963897E-0001  4.881303E+0000
 -3.601203E+0000 -9.708350E-0001
 -3.621328E-0002 -1.306080E+0000
  6.375591E+0000  1.199966E+0000
 -4.245430E+0000  5.403528E+0000
 -1.247227E+0000 -4.475857E+0000
  2.659829E+0000 -2.730718E+0000
  2.073214E-0001 -9.054496E-0001
  1.448634E+0000  2.696504E+0000
 -2.828818E+0000  5.344531E-0001
 -1.089312E+0000 -5.137271E+0000
  1.809724E+0000 -6.278808E-0001
  1.026830E+0000  4.416852E+0000
 -4.028995E+0000  1.145433E+0000
  1.562990E+0000 -3.583508E-0001
  4.317304E-0001  2.738247E-0002
 -1.699538E+0000 -1.468696E+0000
  2.864674E+0000 -3.961208E+0000
 -1.226276E+0000 -6.859326E-0002
  1.277334E+0000  3.527087E-0001
  2.533562E-0002 -8.630400E-0001
 -6.116932E-0001 -6.826401E-0002
 -4.935406E-0001  8.883299E-0001
  2.532028E+0000 -1.496970E+0000
 -2.932685E+0000  1.787103E-0001
  1.648754E+0000  1.409843E-0001
 -1.247298E-0001  1.006084E-0001
  2.476337E-0001  3.717304E+0000
  3.370268E-0001 -9.065918E-0001
 -2.152871E+0000 -1.109092E+0000
  3.043319E+0000 -7.284643E-0001
  1.158396E+0000  2.026799E+0000
 -2.171250E+0000  1.343215E+0000
 -1.076633E+0000 -1.912633E+0000
  9.980142E-0001  1.019129E+0000
  1.644114E+0000 -8.451591E-0001
 -2.501362E-0001 -7.448753E-0001
 -7.271859E-0001 -1.581105E+0000
  7.705229E-0001 -1.587188E+0000
  2.412776E+0000  1.999134E+0000
 -5.562149E-0001 -3.048460E+0000
  1.408404E+0000 -1.382483E+0000
 -1.579243E+0000  3.054594E+0000
  3.494383E+0000  1.718503E+0000
 -7.306812E-0002  3.640025E+0000
 -1.671026E+0000  1.858717E+0000
  1.376953E+0000 -2.311818E+0000
  4.749197E-0001  2.500246E+0000
  4.614426E-0001 -8.322265E-0001
 -1.787593E+0000 -3.378998E-0001
  2.434295E+0000 -8.592267E-0001
  3.302427E-0001  1.937831E+0000
 -2.446964E+0000  9.597082E-0001
 -1.393666E+0000 -7.810642E-0001
  1.263324E+0000  7.242731E-0002
 -5.104778E-0002  3.748655E+0000
 -5.187682E-0001  1.154747E+0000
 -1.626800E+0000 -2.744760E+0000
  5.087066E-0001 -1.625117E+0000
  2.589947E+0000  1.755242E-0001
 -1.731147E+0000  1.657875E+0000
  4.783395E-0001 -4.800437E+0000
 -7.594085E-0001 -1.102720E+0000
  3.380343E-0002  1.974277E+0000
 -6.433750E-0001  1.403421E+0000
 -2.326260E+0000 -3.194127E-0001
  2.538368E+0000 -2.371792E+0000
  2.528230E+0000  1.203065E+0000
 -2.482896E+0000  2.384692E+0000
 -1.775422E+0000 -7.327388E-0001
  3.936231E-0001 -1.380773E+0000
 -1.335497E+0000  1.504503E-0001
  2.301455E+0000 -1.633130E+0000
 -1.533766E+0000  2.096079E+0000
  1.230624E-0001 -1.122426E+0000
 -4.639003E-0001  1.400728E-0001
 -1.214984E-0001  2.524410E+0000
 -2.196106E+0000 -4.925569E+0000
  3.234155E+0000 -3.309550E+0000
  1.866175E+0000  2.264493E+0000
 -4.685128E+0000  2.167367E+0000
  1.587763E+0000 -2.235956E+0000
  1.098701E+0000 -1.578352E+0000
 -1.880390E+0000  2.917906E+0000
 -1.800424E+0000 -2.838846E+0000
  7.899797E-0002 -3.857209E+0000
  9.571042E-0001  1.398519E+0000
  2.469380E-0001  1.826830E+0000
 -4.320785E+0000 -2.205529E-0001
  1.056303E+0000  2.433711E+0000
 -9.941628E-0001 -9.346923E-0001
 -4.224424E-0001 -5.752190E-0001
  6.535567E-0001  8.785330E-0001
 -1.222154E+0000 -2.288625E+0000
 -2.734078E-0001  1.406764E+0000
  1.764264E+0000 -1.656810E+0000
 -6.910096E-0002  6.389151E-0001
 -1.205881E+0000  6.454555E-0001
 -1.411141E+0000 -2.942015E+0000
  1.430914E+0000 -2.435401E+0000
  1.267570E+0000  4.038035E+0000
 -4.650566E-0001  2.621089E+0000
 -5.205420E+0000 -2.474327E+0000
  3.638904E+0000 -1.412902E+0000
  2.165020E+0000  4.802019E+0000
 -2.699625E+0000  1.044510E+0000
 -3.758823E+0000 -4.228207E+0000
  2.063791E+0000 -2.795419E+0000
  1.228508E-0001  1.878809E+0000
 -3.325613E-0001  1.454957E+0000
 -1.494594E+0000  1.354869E+0000
  3.529271E+0000 -7.192576E-0001
 -2.487049E-0001  2.895915E+0000
 -8.281066E-0001  1.476892E+0000
 -1.242538E+0000 -3.301434E+0000
  3.947297E+0000 -3.852574E-0001
  1.051589E+0000  3.868955E+0000
 -9.804398E-0001  2.064286E+0000
  5.867349E-0001 -4.030173E+0000
  1.126095E+0000  4.480164E-0001
  2.616024E+0000  1.881047E+0000
 -3.653049E+0000 -1.837248E-0001
 -1.001612E+0000 -2.117975E+0000
  2.128545E+0000 -1.890846E+0000
 -3.126834E+0000  1.897746E+0000
  2.664718E-0001 -9.732499E-0001
 -2.034585E+0000 -3.215199E-0001
  2.440680E+0000 -2.086637E-0001
  1.270307E+0000  3.654129E+0000
 -1.780316E+0000  2.203107E+0000
 -1.921681E+0000 -1.610630E+0000
  2.412901E+0000  3.342278E-0001
  2.470854E+0000  6.143743E+0000
 -3.887498E+0000  4.942072E-0001
 -2.923336E-0001 -2.852840E-0001
  2.950204E+0000  1.255740E+0000
 -3.805957E-0001  4.022622E+0000
 -5.230606E-0001 -3.100017E+0000
 -1.332706E-0001 -2.505945E+0000
  3.227989E+0000 -2.168480E-0001
 -2.422120E+0000 -5.131646E-0001
  7.802886E-0001  9.360920E-0001
  1.283520E+0000  2.196476E-0001
 -1.441172E+0000  2.684881E+0000
  6.679087E-0002  2.079138E-0001
 -3.908269E-0002  1.147218E+0000
  1.756417E+0000 -2.336330E-0001
 -1.283623E+0000  7.372416E-0001
  1.715914E+0000 -1.439438E+0000
 -1.339969E+0000  1.351478E+0000
 -3.744406E-0001  2.596956E-0001
  2.746648E+0000 -2.666352E+0000
  1.802071E+0000  2.417813E+0000
 -3.921828E+0000  1.606779E+0000
 -1.259289E+0000 -4.137296E+0000
  1.146397E+0000 -1.524358E+0000
  4.073641E+0000  1.587817E+0000
 -3.315965E+0000  2.051693E+0000
 -2.077346E+0000 -2.922411E+0000
  4.196482E+0000 -5.254668E-0001
  3.089870E+0000  3.971751E+0000
 -4.843898E+0000  2.283592E+0000
 -3.749104E+0000 -3.752088E+0000
  3.769968E+0000 -3.926395E+0000
  3.180346E+0000  3.232806E+0000
 -4.987064E+0000  3.481627E+0000
 -2.044772E+0000 -4.526014E+0000
  4.930891E+0000  1.089576E+0000
 -1.721747E+0000  4.729439E+0000
 -1.679000E+0000 -2.148412E+0000
 -1.531339E+0000  1.695313E+0000
  2.043670E+0000 -1.918385E+0000
 -1.869962E+0000  3.525070E+0000
  7.423758E-0001 -5.886905E-0003
 -1.590027E+0000 -3.058130E+0000
  2.459661E+0000 -8.142062E-0001
 -4.890565E-0001  1.975700E+0000
 -1.069107E+0000 -1.387759E+0000
  9.146285E-0001 -4.371637E+0000
  4.727783E-0001  9.616330E-0001
 -4.009751E-0001  1.770737E+0000
 -2.262047E+0000 -1.684121E+0000
  7.026676E-0001 -1.743672E+0000
  1.236714E+0000  9.504859E-0001
 -1.519914E+0000  3.948698E+0000
 -1.086473E+0000 -2.407355E+0000
 -2.963207E-0001 -3.655187E+0000
  3.147682E+0000  1.579875E+0000
 -2.044426E+0000  4.528242E+0000
 -2.341876E+0000 -1.238138E+0000
  1.378135E+0000 -4.656249E+0000
  2.666076E+0000  1.565019E+0000
 -2.800165E-0001  2.648315E+0000
 -6.410210E+0000 -2.909847E+0000
  3.350626E+0000 -3.601036E+0000
  2.265097E+0000 -7.596745E-0001
 -2.478989E+0000  2.157813E+0000
  5.047307E-0001 -2.649753E+0000
  1.115612E+0000  9.663670E-0001
 -8.250773E-0002  1.141170E+0000
 -3.119625E+0000 -1.723286E+0000
  1.344403E+0000 -1.785358E+0000
 -1.929536E+0000  2.116857E+0000
  2.909624E-0001 -4.552953E-0001
  1.121761E+0000 -1.262833E+0000
 -9.553156E-0001 -6.890102E-0001
  3.310734E+0000 -1.700694E+0000
 -3.179679E+0000  1.545662E+0000
  2.488967E+0000 -1.286404E+0000
 -1.321976E+0000 -5.073884E-0001
  1.172534E+0000  1.629985E+0000
  8.915548E-0001  2.840017E-0001
 -1.820961E+0000  1.712031E+0000
  1.928186E+0000  5.753361E-0001
  1.330273E+0000 -5.125884E-0001
 -6.625626E-0001  1.455635E+0000
  2.321995E+0000  1.053628E+0000
 -2.701551E+0000  1.088979E+0000
 -1.179959E+0000 -3.554966E+0000
  2.014710E+0000 -3.719197E+0000
  3.178103E+0000  1.635658E+0000
 -2.551634E+0000  5.348994E+0000
 -1.251167E+0000 -3.486676E+0000
  1.076806E+0000 -1.762789E-0001
  2.600158E+0000  2.607726E+0000
 -3.095960E+0000 -1.904105E-0001
 -9.423610E-0001 -4.568990E+0000
  2.522462E+0000  6.985669E-0001
  7.951802E-0001  6.102470E+0000
 -5.303523E+0000  2.124835E+0000
  1.450029E+0000 -4.009321E+0000
  2.663883E+0000  3.295731E+0000
 -7.639825E-0001  1.364203E+0000
 -3.221913E+0000 -3.911935E-0001
  2.518170E+0000 -2.847803E+0000
  9.766317E-0001  2.818215E-0002
  4.252199E-0001 -7.843542E-0001
 -3.150649E+0000 -5.851902E-0001
  3.345165E+0000 -2.545660E+0000
  1.003296E-0001  2.399388E-0001
 -9.696974E-0001  9.290074E-0001
 -2.157140E-0001 -3.219939E+0000
  1.671006E+0000  1.684804E+0000
  3.171095E+0000  4.170940E+0000
 -3.113606E+0000  2.612776E+0000
 -1.884653E+0000 -3.148978E+0000
  1.174662E+0000 -1.969305E-0001
  1.347473E+0000 -8.284865E-0001
 -6.245815E-0001  4.414692E+0000
 -1.670819E+0000 -3.619159E+0000
 -1.007749E-0001  9.995649E-0001
  4.109896E-0001 -9.593350E-0001
 -5.477043E-0001 -2.975822E-0001
 -1.540636E+0000  1.577570E+0000
  5.800688E-0002 -2.438168E+0000
  2.937663E-0001 -2.277108E+0000
 -4.497995E-0001  3.468459E+0000
 -2.716476E-0001  9.104336E-0001
 -2.287805E+0000 -8.947224E-0001
 -8.713593E-0001 -1.673523E+0000
  3.692184E-0001 -2.843156E+0000
  1.707901E+0000  1.943501E+0000
  2.764762E-0001 -3.944817E+0000
 -3.138377E+0000  6.779364E-0001
  1.757783E+0000 -2.565139E+0000
  7.844937E-0001  6.454396E-0002
  3.475247E-0001  1.849636E+0000
 -8.920208E-0001  6.192688E-0001
 -1.681069E+0000  8.352338E-0001
  1.710398E+0000 -3.980537E+0000
  2.614603E+0000  8.600789E-0001
  8.504051E-0001  2.881830E+0000
 -3.187715E+0000  1.310920E+0000
 -8.827664E-0001 -3.702750E+0000
  2.762185E+0000  1.993456E+0000
  1.310107E+0000 -7.881086E-0001
 -2.976902E+0000 -1.085895E+0000
  2.649334E+0000 -3.366166E+0000
  3.310527E-0001  1.044054E+0000
  1.114733E+0000  2.950090E+0000
 -1.744330E+0000 -7.138752E-0001
 -1.462228E+0000 -6.409388E-0001
  3.801881E+0000  1.854629E-0002
  6.788359E-0001 -1.929285E-0001
  1.692509E+0000  3.454830E+0000
 -1.929083E+0000 -1.162875E+0000
 -5.937481E-0001 -5.683607E-0001
  2.093864E+0000 -1.205689E+0000
  1.028115E+0000  1.654955E+0000
 -1.857031E+0000 -1.208319E+0000
 -2.595996E-0001  1.397527E-0002
  8.560517E-0001 -2.185375E+0000
  7.729114E-0001 -3.471294E-0001
 -1.255767E+0000 -1.303628E+0000
 -6.839581E-0001 -4.488433E-0001
  1.903431E+0000 -1.376955E-0001
  1.917785E+0000 -7.755980E-0001
 -2.059901E+0000  1.191895E+0000
  1.060466E+0000 -2.037547E+0000
 -7.296884E-0001  1.903822E-0001
  6.642695E-0001  1.612336E+0000
 -2.341964E+0000  1.292007E+0000
  6.174109E-0001 -5.005731E-0001
  4.689267E-0001 -4.887375E-0001
  6.194357E-0001  1.858868E-0001
 -1.730324E+0000  2.019321E+0000
 -1.591709E-0001  4.967215E-0002
 -1.174177E-0001 -1.536533E+0000
  1.044497E+0000 -7.579802E-0001
  1.362237E+0000  2.522324E+0000
  1.420085E+0000  1.706162E-0001
 -2.602558E+0000 -8.357441E-0001
  1.520689E+0000 -1.217480E+0000
  1.431017E+0000  1.870188E+0000
 -2.864874E+0000  2.333784E+0000
  1.100699E-0001 -1.665911E+0000
  1.463834E+0000 -2.108501E-0001
  5.479098E-0001 -5.101349E-0001
 -2.079309E+0000 -1.442286E+0000
  3.215380E+0000  4.197598E-0001
  4.274008E-0001 -7.917574E-0001
 -1.139224E+0000  4.781002E+0000
 -3.246313E+0000 -1.280309E+0000
  9.935991E-0001 -1.405276E+0000
  4.587140E+0000 -1.015831E+0000
 -2.255037E+0000  5.817289E+0000
 -2.005885E+0000  9.441477E-0001
 -9.790561E-0001 -2.013784E+0000
  1.809326E+0000  7.625961E-0001
 -1.399998E+0000 -1.964537E-0001
  1.465305E-0001  9.314255E-0002
 -2.136289E+0000 -3.554860E+0000
  3.210645E+0000  1.472152E+0000
 -1.130920E-0001  1.308261E+0000
 -3.606986E+0000 -1.285699E-0001
  2.983009E-0001 -2.892077E+0000
 -2.410948E-0001  9.176699E-0001
  5.509277E-0002  1.692226E+0000
 -3.778817E-0001 -1.783082E-0002
 -1.155564E+0000 -5.999860E-0001
  3.268126E+0000  2.650819E-0001
 -1.457884E+0000  2.194555E+0000
 -2.605356E+0000  3.446452E-0001
  1.898790E+0000 -9.809170E-0001
  2.613803E+0000  6.362225E-0001
 -1.228729E+0000  3.772255E+0000
  3.328267E-0001 -3.214873E+0000
  3.437113E-0001 -3.498819E+0000
  9.185128E-0001  3.286887E+0000
 -9.455236E-0002  4.455468E+0000
 -2.348473E+0000 -2.502295E+0000
  1.796892E+0000 -2.593529E+0000
  2.456424E+0000  2.602583E+0000
 -7.593978E-0001  2.451438E-0001
 -1.053931E+0000 -3.917588E-0001
 -6.301857E-0001  4.211511E-0001
  3.094143E-0001 -7.469223E-0002
 -8.549341E-0001  1.951337E+0000
 -1.170630E+0000 -6.155892E-0001
  1.063896E+0000 -2.596779E+0000
  6.297333E-0001 -1.338750E+0000
  1.101684E+0000  9.347901E-0001
  4.018374E-0001 -1.328517E+0000
 -1.688393E+0000  1.204628E+0000
  2.980380E+0000 -4.716552E-0001
 -1.256860E+0000  2.063125E+0000
 -3.333491E+0000  1.639155E+0000
 -6.391319E-0001 -4.286057E-0001
  1.521488E+0000  7.693510E-0001
 -9.964074E-0001  3.435898E+0000
 -2.346773E-0001  5.031650E-0001
 -2.120839E+0000 -1.198436E+0000
 -1.556703E-0001 -1.176280E+0000
  2.945602E+0000  1.538768E+0000
  5.980061E-0001  7.999153E-0001
 -3.544488E+0000 -1.227036E+0000
  6.307874E-0002 -4.247098E+0000
  1.145504E+0000  1.675222E+0000
 -1.771733E+0000  2.407267E+0000
 -6.184875E-0001 -2.469018E+0000
  1.361283E+0000 -1.902723E+0000
  1.586039E+0000  5.640528E-0001
  1.583265E+0000  1.215115E+0000
 -1.108099E+0000  2.616493E+0000
 -2.719555E+0000 -1.285154E+0000
 -5.728865E-0001 -2.982942E+0000
  3.358124E+0000 -1.388690E+0000
 -1.438125E+0000  1.499320E+0000
 -2.777590E+0000 -3.118448E+0000
  4.817727E-0001 -1.110454E+0000
  2.804027E+0000  1.643598E+0000
 -2.754974E+0000  3.093983E+0000
 -4.221643E+0000 -8.204694E-0001
  1.825315E+0000 -3.102473E+0000
  2.142667E+0000  1.876820E+0000
  5.854531E-0002  4.167874E+0000
 -3.060429E+0000 -3.609253E+0000
 -8.285375E-0002 -5.517593E+0000
  4.159476E+0000  1.758379E+0000
  8.206178E-0001  5.176546E+0000
 -2.728254E+0000 -6.324194E-0002
  1.608322E+0000 -4.171016E+0000
  6.740105E-0001  1.046100E+0000
  1.681435E+0000  3.983581E+0000
 -3.066277E+0000  4.161494E+0000
 -1.152687E+0000 -4.855871E+0000
  1.243339E+0000 -3.019349E+0000
  2.426574E+0000  3.613255E+0000
 -4.355391E+0000  1.484800E+0000
 -2.071258E+0000 -6.873315E+0000
  4.921784E+0000 -4.627165E+0000
  1.139932E+0000  8.560857E+0000
 -4.607272E+0000  4.387883E+0000
 -2.413248E+0000 -2.138923E+0000
  3.693272E+0000 -3.478949E+0000
  2.837479E+0000  1.339331E+0000
 -2.525786E+0000 -2.344729E-0001
 -5.002342E-0001 -4.448929E+0000
  2.088675E+0000 -2.766539E-0002
  2.803350E+0000  6.481012E+0000
 -7.166783E+0000  1.047973E+0000
 -5.629782E-0001 -6.141726E+0000
  3.856799E+0000 -4.581251E-0001
  1.919571E+0000  5.014884E+0000
 -6.001316E+0000  1.382316E+0000
  1.123260E+0000 -4.221470E+0000
  3.646346E+0000 -9.723516E-0001
 -1.168879E+0000  6.727027E+0000
 -3.473801E-0001 -1.579936E+0000
 -1.947868E+0000 -4.151757E+0000
  1.388723E+0000 -3.048234E-0001
  2.965915E+0000  3.593249E+0000
 -3.234460E+0000 -1.497315E+0000
  1.414805E+0000 -3.129385E+0000
  2.147158E+0000  8.205250E-0001
 -1.616122E+0000  1.175905E+0000
 -1.063297E+0000 -5.377223E+0000
  1.437684E-0001 -2.745403E+0000
  2.571579E+0000  3.313242E+0000
 -1.052217E+0000  2.328772E+0000
 -2.948078E+0000 -1.677603E+0000
  1.888303E+0000 -5.386234E+0000
  2.670157E+0000  2.671489E-0001
  4.760358E-0002  6.704896E+0000
 -4.016398E+0000 -2.374786E+0000
  8.788383E-0001 -6.892152E+0000
  4.709285E+0000  2.899191E+0000
 -1.342823E+0000  4.252392E+0000
 -2.566554E+0000 -7.610959E-0001
  1.858601E-0001 -9.177843E-0001
  1.761609E+0000 -1.362922E+0000
 -2.227709E-0001  3.232097E+0000
 -4.450419E-0002  1.758924E+0000
 -2.703705E+0000 -2.670868E+0000
  4.464984E+0000 -2.242302E+0000
 -1.107900E+0000 -4.377289E-0002
  1.237287E-0001  3.419701E+0000
 -1.313249E+0000 -1.318090E+0000
 -1.061151E+0000 -2.201588E+0000
  3.795505E+0000 -2.993825E+0000
 -3.216585E+0000  1.538951E+0000
 -1.004877E+0000  3.995070E-0001
  1.450098E+0000 -7.499176E-0001
  1.658992E+0000  1.893286E+0000
  6.099708E-0001  2.116285E+0000
 -2.130346E+0000 -5.803693E-0001
  7.939414E-0001 -2.178462E+0000
  1.411758E+0000 -3.155461E+0000
 -4.711213E-0001  2.498974E+0000
 -3.099446E-0001  1.214622E+0000
 -1.762069E+0000 -1.278501E+0000
 -7.926856E-0002 -3.566638E+0000
  1.128853E+0000  1.957326E+0000
 -2.465210E+0000  4.316011E+0000
 -2.440787E+0000  1.297018E+0000
  2.924482E+0000 -4.873288E+0000
  1.950032E+0000  1.073289E+0000
 -1.361410E+0000 -9.116824E-0001
 -2.672323E+0000 -2.459118E+0000
  1.557955E+0000 -1.670621E+0000
  1.967642E+0000  8.386135E-0001
 -2.621482E+0000  2.338065E+0000
 -3.065732E+0000 -1.322729E+0000
  1.557466E+0000 -4.608852E+0000
  1.354967E+0000  1.373459E+0000
  5.105855E-0001  2.835835E+0000
 -1.226344E+0000  1.892385E+0000
 -4.125754E-0001 -3.469215E+0000
  3.429121E+0000 -2.268036E+0000
  1.781417E+0000  3.843694E+0000
 -3.122734E+0000  1.679820E+0000
  4.558490E-0001 -3.138658E+0000
  1.605327E+0000  9.923985E-0001
  1.771061E-0001  1.970834E+0000
 -2.528128E+0000 -1.360198E+0000
 -3.347779E-0001 -4.281919E+0000
  1.526377E+0000  2.106861E+0000
  1.426907E+0000  3.073168E+0000
 -2.702352E+0000  1.216348E+0000
  6.102193E-0001 -1.434687E+0000
  4.719577E-0001 -3.635054E+0000
  1.671645E+0000  6.458169E-0001
 -4.124517E-0001  3.707158E+0000
 -1.319765E-0001 -1.230112E+0000
  6.647148E-0001 -2.142874E+0000
  1.947989E+0000  2.264429E+0000
 -1.051376E+0000  2.422165E-0001
 -9.179021E-0001  1.441369E+0000
  3.856504E-0001  1.508488E+0000
  5.381252E-0001 -9.134621E-0001
 -3.922478E-0002  4.724220E-0001
  2.778362E+0000 -8.611383E-0001
 -1.584744E+0000  3.342289E+0000
  2.318105E+0000  5.026396E-0001
 -6.360084E-0001  4.726328E-0001
  1.523785E+0000 -3.650884E+0000
  7.513827E-0002  2.874059E+0000
 -2.004079E+0000  4.862494E-0001
  8.545425E-0002 -3.304138E+0000
  9.279007E-0002 -9.038462E-0001
  1.330115E+0000  3.330014E+0000
 -3.433164E+0000 -4.269756E-0001
  3.840922E-0001 -2.074949E+0000
  1.749884E+0000  3.028920E+0000
 -1.823088E+0000  5.684834E+0000
  3.117538E-0001 -3.051016E+0000
 -1.949224E+0000  1.196404E+0000
  4.258327E+0000 -2.045912E+0000
 -6.486330E-0001  3.698933E+0000
  1.147947E-0002  2.395700E+0000
 -2.771043E+0000 -2.157818E+0000
  1.896770E+0000 -2.199449E+0000
  3.969738E+0000 -1.796458E-0001
 -3.113389E+0000  2.358086E+0000
 -1.303944E+0000 -2.523248E+0000
 -1.548396E+0000 -5.060428E+0000
  1.453167E+0000  1.633666E+0000
 -4.946636E-0001  4.230876E+0000
 -8.627788E-0001 -5.839010E-0001
 -1.906706E+0000 -2.689593E+0000
  1.381492E+0000  2.826633E-0001
  3.832408E+0000  2.993485E+0000
 -2.944924E+0000  3.068751E+0000
 -1.778168E+0000  8.921069E-0002
  4.453808E+0000 -5.315204E+0000
 -9.345405E-0001  2.783385E+0000
 -7.913658E-0001  2.760791E+0000
 -2.841252E+0000 -3.631373E-0001
  3.555022E+0000 -2.371504E+0000
 -9.553004E-0001  4.020310E+0000
 -1.340257E+0000  1.175159E+0000
 -1.489185E+0000 -1.885589E+0000
  3.595233E+0000 -1.502405E+0000
  1.253350E+0000  9.445332E-0001
 -3.684639E+0000 -8.003823E-0001
 -1.115687E-0002 -3.229076E+0000
  2.629237E+0000  7.151051E-0001
  7.146432E-0001  1.865232E+0000
 -4.383893E+0000 -8.337419E-0001
 -6.442703E-0001 -4.100489E+0000
  6.001229E+0000 -1.765364E+0000
 -9.647225E-0001  3.624356E+0000
 -3.616599E+0000 -1.469010E+0000
  2.514078E+0000 -4.438146E+0000
  1.462141E+0000  2.154836E+0000
  1.762772E-0001  1.414867E+0000
 -3.298960E+0000 -9.228838E-0001
 -8.117638E-0004  3.560956E-0001
  5.755048E+0000  9.834966E-0001
 -5.288554E+0000  4.113837E+0000
 -1.706183E+0000 -5.289761E-0001
 -2.152693E-0001 -4.190381E+0000
  1.925606E+0000  5.415512E+0000
  2.119625E-0001 -6.241329E-0001
 -2.819946E+0000 -3.170431E+0000
  3.327431E+0000 -2.749983E+0000
  2.869194E+0000  3.250967E+0000
 -1.948236E+0000  2.445988E+0000
 -1.437359E+0000 -1.711587E+0000
 -7.202313E-0001 -1.664400E+0000
  2.469596E+0000  5.485404E-0001
 -1.486335E+0000  2.960253E+0000
 -2.521127E-0001 -1.542770E+0000
  1.718136E+0000 -2.974185E+0000
  9.576359E-0001  1.619597E+0000
 -1.871178E+0000  3.247065E+0000
 -7.553051E-0001 -1.533882E+0000
  1.464051E+0000  9.941525E-0001
  5.956488E-0001  2.698852E+0000
 -1.736856E+0000 -6.847914E-0001
  2.010810E+0000 -5.911619E-0001
  2.064361E-0002 -6.670200E-0002
 -4.158462E-0001  1.657023E+0000
  1.880235E+0000  3.276730E-0002
 -9.985835E-0003  2.929248E+0000
 -1.534285E+0000 -6.728619E-0001
  5.978241E-0002 -1.759626E+0000
  9.100449E-0001 -1.410633E+0000
  1.788682E-0001  2.314992E+0000
 -3.101104E+0000  5.040581E-0002
 -1.075850E+0000 -9.050309E-0001
  3.029080E+0000 -1.240776E+0000
 -1.502966E-0001  1.378142E+0000
  1.106007E+0000  1.457494E+0000
 -6.819607E-0001  9.471277E-0001
 -2.887482E+0000  2.548374E+0000
  3.018778E+0000  8.457372E-0001
 -2.836535E+0000  7.743013E-0001
  2.725800E+0000  1.283813E+0000
  1.844650E+0000  5.409051E-0001
 -1.470116E+0000  3.667579E+0000
 -2.380706E+0000 -3.620886E+0000
  8.896554E-0001  7.659492E-0001
  1.870546E+0000 -1.601436E+0000
 -1.424152E+0000  2.140616E+0000
  8.033692E-0001 -9.536710E-0001
  9.011741E-0001 -1.487619E+0000
  9.066308E-0001  2.282569E+0000
 -2.320769E+0000  1.212645E+0000
  1.154387E+0000 -3.432168E+0000
 -3.869035E-0001  2.349165E+0000
  3.034089E+0000  1.915951E+0000
 -3.499580E-0001  4.954896E-0001
 -1.974209E+0000  9.089082E-0001
 -2.424989E+0000 -6.005092E-0001
  3.382501E+0000  2.371058E+0000
 -2.714892E-0001  1.689089E+0000
 -3.879189E+0000  4.733601E-0001
  1.720710E+0000 -2.301289E+0000
  2.666260E+0000 -3.199912E-0001
 -3.382755E-0001  2.791465E+0000
  4.087761E-0001 -1.996972E+0000
 -1.086688E+0000 -1.030619E+0000
  3.397096E+0000 -2.906458E+0000
 -5.937408E-0001  2.137888E+0000
  1.335933E+0000  7.983519E-0001
 -8.667044E-0001  4.797106E-0001
  1.310555E+0000 -8.907122E-0002
  2.133748E+0000  3.098133E+0000
 -3.353764E+0000 -9.341655E-0001
  1.914266E+0000 -2.545076E+0000
  1.729491E+0000  2.003676E+0000
 -5.842614E+0000  4.953486E-0001
  2.776886E+0000 -5.510472E+0000
  1.172659E+0000  5.832270E-0001
  6.823795E-0001  3.437006E+0000
 -1.252108E+0000 -1.542337E+0000
 -2.561415E+0000 -9.237484E-0001
  3.274973E+0000 -1.388367E+0000
 -3.750936E-0001 -1.993587E+0000
  1.036025E+0000 -1.153415E-0001
  2.772224E-0001  2.455555E+0000
  2.512695E-0001  2.118450E+0000
 -2.370662E+0000 -7.603808E-0001
  2.737284E+0000 -9.183278E-0001
  1.796130E-0001  1.148849E+0000
  2.421823E+0000  7.475469E-0001
 -5.671161E+0000  1.355267E+0000
  1.648241E+0000 -1.624341E+0000
  1.220674E+0000 -1.744080E+0000
  1.048692E+0000  5.788936E+0000
 -4.058811E+0000  6.835391E-0001
 -1.607500E+0000 -2.122989E+0000
  3.853321E+0000 -1.949063E+0000
  9.106464E-0001  1.216202E+0000
 -2.462997E+0000 -8.558312E-0001
  2.237175E+0000 -1.503257E+0000
 -2.373972E+0000  9.841377E-0001
 -9.601142E-0001 -3.488697E-0001
  8.652462E-0001 -3.106321E+0000
  1.762277E+0000  2.022391E+0000
 -1.356223E+0000  2.748048E+0000
 -1.382366E+0000 -2.102952E+0000
  3.684836E+0000 -3.952559E+0000
 -8.891487E-0001  3.934636E+0000
 -7.141950E-0001  1.020523E+0000
 -1.454986E+0000 -4.958766E+0000
  1.289956E+0000  1.832853E+0000
  1.931352E+0000  3.864242E+0000
 -4.434063E+0000 -1.734891E-0001
 -8.193911E-0001 -3.315246E+0000
  4.415063E+0000 -1.693915E+0000
  2.131939E-0001  4.064609E+0000
 -3.428984E+0000 -6.627682E-0001
  4.846068E-0002 -2.588918E+0000
  3.170193E+0000  2.119670E+0000
 -1.013987E+0000  2.235103E+0000
 -1.106138E+0000 -5.336377E-0001
  3.222438E-0001 -1.681271E+0000
  3.458702E+0000  2.640798E-0001
 -3.762992E-0002  3.548450E+0000
 -3.938353E+0000  5.453221E-0001
 -4.610887E-0001 -1.371198E+0000
  1.914928E+0000 -6.807964E-0001
 -1.054960E+0000  3.143674E+0000
 -1.827389E+0000 -4.812335E-0001
  6.772016E-0001 -4.218322E+0000
 -4.863098E-0001  2.018323E+0000
  4.193457E-0001  2.001346E-0001
 -9.270404E-0001 -2.425531E+0000
 -6.270907E-0001 -3.980030E-0001
  1.353835E+0000 -2.045252E+0000
  2.266401E+0000  3.670607E+0000
  4.436884E-0001  3.041402E+0000
 -1.548242E+0000  1.345986E+0000
  2.283732E-0001 -2.324861E+0000
  1.894308E+0000 -6.637330E-0001
  8.845711E-0001  5.395153E+0000
 -2.896095E+0000  3.662493E-0001
 -3.282864E+0000 -3.359538E+0000
  5.201383E+0000 -3.077247E+0000
  2.486078E+0000  4.474287E+0000
 -3.850732E+0000  2.961530E+0000
 -3.608876E+0000 -6.799375E+0000
  4.497296E+0000 -1.460487E+0000
  2.372870E+0000  6.476246E-0001
 -4.785543E+0000  2.640339E+0000
 -1.824398E+0000 -4.002096E+0000
  2.097959E+0000 -2.807081E+0000
 -1.306909E-0001  3.931856E+0000
 -4.510335E+0000 -1.249336E+0000
  1.436105E+0000 -3.199059E+0000
  1.280024E+0000  2.067398E+0000
 -1.557889E+0000  1.210620E+0000
 -1.955004E+0000 -3.027369E+0000
  1.691470E+0000  1.378402E-0001
  1.725951E+0000  5.066328E-0001
 -1.169970E+0000 -7.536527E-0001
 -2.857229E-0001 -2.221129E+0000
  3.214220E-0001  1.488143E+0000
 -4.392029E-0001  2.235698E+0000
 -3.302589E+0000  1.981895E+0000
 -1.685169E+0000 -8.327224E-0001
  1.238142E+0000  4.413507E-0001
 -8.365462E-0001  1.684837E+0000
  1.698080E-0001  1.986038E+0000
 -3.631229E+0000  6.858008E-0002
  2.351877E+0000 -2.712974E+0000
 -3.274575E-0001  2.910212E+0000
  1.563922E+0000  6.300988E-0001
 -1.187707E+0000 -1.988644E+0000
  6.919825E-0001 -2.622057E+0000
  6.894742E-0001  1.338091E+0000
  1.701348E+0000  3.148561E+0000
 -1.644464E+0000  7.871714E-0001
 -2.413966E+0000 -2.134615E+0000
  4.592215E+0000 -4.079012E+0000
 -5.347181E-0001  5.491923E+0000
  1.390528E+0000 -1.561587E+0000
 -2.624021E+0000 -7.266296E-0001
  1.227814E+0000  1.686081E+0000
  1.253977E+0000 -9.626448E-0001
 -1.066404E+0000  3.004979E+0000
  7.933400E-0002 -1.614372E+0000
  4.706812E-0001 -1.242557E+0000
  1.219322E+0000  1.126683E+0000
 -3.107165E+0000  9.514348E-0001
  5.040212E-0001 -5.274133E+0000
  1.531289E+0000 -1.358191E+0000
  1.888959E+0000  6.168117E-0001
 -9.996878E-0001  4.582050E+0000
 -3.080029E+0000 -3.497365E+0000
  1.420707E+0000  5.830366E-0001
  3.747131E+0000 -7.735308E-0001
 -3.254512E+0000  4.715916E+0000
 -8.644698E-0001 -4.728912E-0001
  1.555242E+0000 -3.077416E+0000
  2.408219E+0000  2.300625E-0001
 -5.834714E-0001  2.261908E+0000
 -4.595193E-0001 -1.823571E+0000
 -1.276540E+0000  7.412096E-0002
  3.350882E+0000  1.060600E+0000
 -8.187398E-0001  4.881102E+0000
 -1.252362E+0000 -3.009942E+0000
 -1.632714E+0000 -1.410382E+0000
  2.053413E-0001 -1.024884E+0000
  3.338516E+0000  7.401521E-0001
 -2.464149E+0000  9.412617E-0001
 -2.193413E+0000 -1.293365E+0000
  2.467383E+0000 -1.321785E+0000
  1.106174E+0000  1.776265E+0000
 -2.213567E+0000  3.383567E+0000
  9.106954E-0002 -1.084640E+0000
 -2.006489E-0001  5.957237E-0002
  2.008773E+0000  2.344486E-0001
 -1.463576E+0000 -1.542347E+0000
 -3.548250E+0000  1.719524E+0000
  2.652671E+0000 -3.484228E+0000
 -4.064888E-0001  2.444370E+0000
  9.369002E-0001  4.668518E-0001
 -6.209185E-0001 -1.811078E+0000
  3.283819E-0001 -3.058680E+0000
  2.902062E+0000  2.143134E+0000
 -1.257113E+0000 -1.151999E-0001
 -1.204145E+0000  2.902772E-0001
  1.881256E+0000  2.529781E+0000
  4.711974E-0001  2.227276E+0000
 -2.647942E+0000  2.188166E+0000
  2.592470E+0000 -3.217130E+0000
 -4.199656E-0001  1.945910E+0000
 -5.438893E-0001  1.064161E+0000
 -1.220937E+0000 -2.448637E+0000
  3.976335E-0001  1.131744E-0001
  2.550471E+0000  4.924764E-0001
  7.528212E-0001  3.403554E+0000
 -4.916912E+0000 -4.798992E-0001
 -3.112680E+0000 -2.584234E+0000
  3.236172E+0000  8.673675E-0001
 -4.964134E-0001  4.938424E+0000
 -1.990136E+0000 -2.483311E+0000
  2.244765E+0000 -2.044003E+0000
  3.163705E-0001  1.919227E+0000
  8.117863E-0001  5.260839E-0001
 -2.054808E+0000 -6.534852E-0001
  3.252095E+0000 -9.061932E-0002
  1.302183E+0000 -3.727590E-0001
 -2.489495E+0000  5.489651E-0001
  6.603245E-0001 -3.375615E-0001
 -2.401218E-0001  2.703504E-0001
 -1.417409E+0000  1.579120E+0000
  3.390940E+0000 -1.822903E+0000
  1.036269E-0001  1.727130E+0000
 -7.209733E-0002 -1.318173E-0001
 -2.643886E-0001  2.206804E+0000
  7.466820E-0001 -2.408707E+0000
  1.549050E+0000 -1.766327E+0000
 -1.326433E+0000  2.770361E+0000
 -2.865083E+0000 -2.388098E+0000
  1.598751E+0000 -4.470462E+0000
  5.474630E-0001  2.609202E+0000
  9.314459E-0002  1.181036E+0000
 -2.089919E+0000 -3.147764E-0001
  1.849111E+0000 -1.497420E+0000
  1.923205E+0000  3.293517E-0001
 -2.445982E+0000  2.574815E+0000
 -5.334884E-0001 -9.477965E-0001
  1.013722E+0000  1.350603E-0001
  3.581357E-0001 -1.072871E-0001
  1.330640E+0000  1.216857E+0000
 -2.993926E+0000  6.493462E-0001
  1.609884E-0001 -4.320372E+0000
  3.486042E+0000 -3.878966E-0001
  1.344638E+0000  9.711183E-0001
 -2.653583E+0000 -7.604867E-0001
  2.539510E+0000 -1.441043E+0000
 -5.538644E-0001  1.935699E+0000
  9.729223E-0002 -7.675030E-0001
 -2.714513E-0001  2.135604E+0000
  3.824493E-0001  7.009533E-0001
  2.380892E-0001  8.053743E-0001
  1.728647E-0001 -1.020047E+0000
 -8.665715E-0001 -1.029429E+0000
  1.611937E+0000 -9.862339E-0001
 -1.672783E+0000  2.575326E+0000
 -3.106289E-0001  1.039163E+0000
  1.907493E+0000 -3.177421E+0000
  9.383859E-0001  6.675106E-0001
  1.051279E+0000  2.736091E+0000
 -5.382712E-0002 -3.135565E+0000
  1.815551E+0000  8.096864E-0001
  1.480149E+0000  1.873464E+0000
 -2.740082E+0000  5.860381E-0001
  5.979718E-0001 -1.104924E+0000
  1.480761E+0000 -6.870338E-0001
 -1.649021E+0000  2.788498E+0000
 -3.646287E-0001 -2.545715E-0001
 -2.166229E+0000  4.226597E-0001
  1.825549E+0000  9.152662E-0001
 -2.024354E+0000  2.041920E+0000
 -2.604136E+0000  3.518275E+0000
 -8.812509E-0001 -5.169677E-0001
 -4.959597E-0002 -4.834899E-0001
  2.312068E+0000 -2.830770E-0001
 -3.367590E+0000  3.142200E+0000
 -3.378347E-0001 -5.418422E+0000
 -1.972488E+0000  4.963416E-0001
 -6.528700E-0001  2.014001E-0002
  1.274034E-0001  1.460363E+0000
 -4.635694E+0000  1.196729E+0000
  1.037033E+0000 -8.258567E-0001
  1.729232E+0000  8.570300E-0001
 -5.840579E-0001  2.527304E+0000
 -4.288380E+0000  6.841092E-0001
  2.428256E+0000 -3.489409E+0000
  3.113082E+0000  6.577842E-0001
 -7.891730E-0001  2.446432E+0000
  5.943447E-0001 -1.017421E+0000
 -8.838910E-0001  2.769690E-0001
  3.083449E+0000  7.309493E-0001
 -5.548800E-0001  4.464072E+0000
 -1.134149E+0000 -1.944550E-0001
  1.366527E+0000 -2.379302E+0000
  2.634284E+0000 -1.969921E+0000
  9.034492E-0001  1.473986E+0000
 -1.821021E+0000  1.108799E+0000
 -1.141165E+0000  5.137456E-0001
  4.188044E-0001 -6.232563E-0001
  1.174733E+0000  8.317237E-0001
 -4.964793E-0001 -1.193176E+0000
  1.025506E+0000  9.753210E-0001
 -5.519061E-0001  1.033044E+0000
  1.079739E+0000 -2.242197E+0000
 -5.577921E-0001  1.948979E+0000
  1.032925E+0000  1.037679E-0003
  4.812353E-0001 -7.409584E-0001
 -6.673159E-0001 -2.572913E+0000
  1.600860E+0000  1.548859E+0000
 -2.021160E+0000  6.145938E-0001
  4.279601E-0001 -2.139113E+0000
  1.914920E-0001  1.053284E+0000
  1.242463E+0000  9.742061E-0001
 -7.931721E-0001  2.823718E+0000
 -6.703573E-0001 -2.690507E+0000
 -1.055555E+0000 -2.326946E+0000
  2.391949E+0000 -2.528298E+0000
 -4.527938E-0001  2.356878E+0000
 -5.136502E-0001  1.682950E+0000
 -1.073238E+0000 -5.459710E-0001
  1.521993E+0000 -8.372958E-0001
 -1.285764E+0000  5.715461E-0001
 -4.587196E-0001  8.111549E-0002
 -1.686971E+0000  1.286533E+0000
  1.230259E+0000 -5.132031E-0001
 -1.129946E+0000 -9.641407E-0001
  1.197318E+0000 -1.313038E-0001
 -9.206613E-0001 -1.569790E+0000
  2.029025E+0000  7.605339E-0002
 -1.026115E+0000  3.341569E-0001
  2.257371E-0001 -1.063762E+0000
  2.443615E-0001 -6.746866E-0001
  2.580768E+0000 -6.505143E-0001
  6.174029E-0001  2.720387E+0000
 -2.311606E+0000 -6.112232E-0001
 -2.249428E-0001 -3.395834E+0000
  2.627075E+0000 -1.165549E+0000
  2.133375E+0000  2.996826E+0000
 -2.492239E+0000  2.235125E+0000
 -1.975509E+0000 -3.094474E+0000
  1.042117E+0000 -1.011010E+0000
  2.852793E+0000  3.035627E+0000
 -2.357244E+0000  2.868806E+0000
 -4.194179E+0000  6.962377E-0001
  1.128175E+0000 -4.056793E+0000
  2.487634E+0000  2.910276E+0000
 -2.704026E-0002  3.497144E+0000
 -3.575497E+0000 -5.032875E-0001
  1.283592E+0000 -2.883148E+0000
  1.510242E+0000  4.392965E-0001
 -3.252846E-0001  2.099460E-0001
 -2.402714E+0000 -4.025402E-0001
  1.838355E-0001 -1.455258E+0000
  1.182649E-0001  6.410262E-0001
 -1.858669E+0000  8.610110E-0002
 -7.812950E-0001 -2.933807E+0000
  3.972547E+0000  3.077068E-0001
 -1.826078E+0000  2.638196E+0000
 -1.737697E+0000  8.267047E-0001
 -2.282180E+0000 -1.238734E+0000
  1.043705E+0000 -1.576938E+0000
  3.258663E+0000  1.181380E+0000
 -2.657090E+0000  2.871055E+0000
 -1.672599E+0000 -9.450924E-0001
  1.078766E+0000 -2.534143E+0000
  5.743476E-0001 -8.032800E-0001
 -1.416267E+0000  6.224214E-0001
 -9.205381E-0001  7.332173E-0001
  1.115644E+0000  1.741222E+0000
 -3.664896E-0002 -5.274269E-0001
 -1.064889E+0000 -4.256615E-0001
  1.349998E+0000  1.795763E+0000
 -2.943636E-0001  1.257923E+0000
 -1.318107E+0000  2.140891E-0001
  9.463872E-0001  1.318989E+0000
  1.429060E+0000  1.296681E+0000
 -2.207071E-0001  2.183852E-0001
 -1.213049E-0001 -2.125494E+0000
  2.600436E+0000  1.169309E+0000
 -3.381963E-0001  8.795791E-0001
 -3.253845E+0000  1.842561E+0000
  2.480460E+0000 -4.330221E+0000
  1.274487E+0000  1.134361E+0000
 -2.864910E+0000  1.287936E+0000
 -6.628983E-0001  4.402471E-0001
  3.145388E+0000 -1.118243E+0000
  3.171247E-0001  9.983663E-0001
 -2.387673E+0000  3.248458E+0000
 -3.359558E-0001 -4.180530E+0000
  2.680965E-0001  3.206727E-0001
 -6.119490E-0001  2.454862E-0001
 -2.071271E-0001 -2.172152E+0000
  2.273550E+0000  1.202153E+0000
 -2.487489E-0001  3.660478E+0000
  1.392898E+0000 -1.065525E+0000
 -9.287259E-0001 -7.391519E-0001
  2.518035E+0000 -1.587897E+0000
 -1.990075E+0000  2.507201E+0000
  1.009212E+0000 -1.398361E+0000
 -8.997764E-0001 -1.667810E+0000
  5.860375E-0001  1.103998E+0000
  2.015484E-0001  1.992938E+0000
 -2.986474E+0000  5.517563E-0001
 -1.169151E+0000 -1.111014E+0000
 -5.526390E-0001 -5.686537E-0001
  2.658710E+0000 -5.277491E-0001
 -2.466909E+0000  1.690815E+0000
  7.710312E-0001 -2.509045E+0000
 -4.500969E-0001 -1.174480E+0000
  5.160783E-0001 -9.804339E-0001
 -2.897051E+0000 -2.203532E+0000
  1.329936E+0000 -2.875539E+0000
  1.685544E+0000  3.182997E-0001
 -1.232127E+0000  1.408244E+0000
  6.156273E-0001 -1.371221E+0000
 -6.650695E-0001 -1.275870E+0000
  2.816294E-0001  3.167529E-0001
  3.234197E-0001 -1.136141E+0000
 -1.844301E+0000  1.176437E+0000
  1.071128E+0000 -2.274482E+0000
  1.043199E+0000  1.063555E+0000
  1.036813E+0000  5.942237E-0001
 -1.508952E+0000  3.225447E+0000
 -1.058034E+0000 -1.118521E+0000
 -2.900622E-0001 -2.476128E+0000
  3.163774E+0000  1.015121E+0000
 -1.238481E+0000  6.145130E+0000
 -2.061173E+0000 -1.212150E+0000
 -7.057961E-0002 -4.346844E+0000
  3.266345E+0000 -1.272612E+0000
 -2.495113E+0000  4.185996E+0000
 -1.063714E+0000  2.359480E+0000
 -2.596739E+0000 -2.882435E+0000
  1.290699E+0000 -1.505181E+0000
  2.309601E+0000 -1.634877E-0001
 -3.142399E+0000  8.526237E-0001
  7.023908E-0001 -3.348929E+0000
  1.512955E+0000 -3.230548E+0000
  1.428217E+0000  5.292547E+0000
 -2.836297E-0002  2.298441E+0000
 -3.071957E+0000 -4.584118E-0001
  2.049987E-0001 -3.280372E+0000
  9.647561E-0001  1.627826E+0000
  9.455039E-0001  1.205900E+0000
 -3.975712E+0000  1.697885E+0000
  8.627719E-0001 -5.231965E-0002
 -9.312681E-0002  1.930410E+0000
  1.899573E+0000  2.410626E+0000
 -4.260453E+0000  1.639667E+0000
  9.585730E-0001 -2.997624E+0000
  1.839570E+0000 -6.920940E-0001
  5.709860E-0001  4.541753E+0000
 -2.586359E+0000  1.456663E-0001
 -2.211919E+0000 -1.513794E+0000
  4.125263E+0000 -5.384514E+0000
  4.622563E+0000  2.353746E-0001
 -2.266319E+0000  3.066212E+0000
 -2.314872E+0000 -2.133382E+0000
  1.570052E+0000 -1.066885E+0000
  1.615785E-0001  2.410800E+0000
  1.453619E+0000  1.608913E+0000
  1.457293E-0001 -1.813304E+0000
 -5.415941E-0001 -1.797454E+0000
  3.120308E+0000  1.537792E+0000
 -2.207956E-0001 -1.538496E+0000
 -6.890506E-0001 -1.650731E+0000
 -2.570141E+0000  2.639919E+0000
  3.483889E+0000  4.262731E-0001
 -1.417246E+0000 -9.184655E-0001
  3.416791E+0000 -3.566532E+0000
 -1.384788E+0000  3.218862E+0000
  1.193118E+0000  2.616917E+0000
 -3.637898E+0000  1.587180E-0001
  3.861607E+0000 -1.226408E+0000
 -2.874892E+0000  2.910523E+0000
  1.427835E-0001 -1.755357E+0000
  4.262967E-0002 -2.232733E+0000
  2.082160E+0000  5.801334E-0001
 -1.664402E+0000  1.213732E+0000
 -2.063668E-0001  4.700965E-0001
 -2.009042E+0000 -1.795480E+0000
  2.139271E+0000 -2.063149E+0000
  1.463557E+0000  5.761616E-0001
 -2.752961E-0002  8.065354E-0001
 -5.579941E-0001 -3.300872E+0000
  9.280866E-0001 -7.455590E-0001
  4.276372E+0000  6.415821E-0001
 -3.189918E+0000  8.814916E-0001
 -9.425027E-0002 -3.173322E+0000
  2.818030E+0000 -3.021574E+0000
  2.036060E+0000  1.051817E+0000
 -4.557472E+0000  2.403790E+0000
  4.888245E-0001 -3.555175E+0000
  1.452838E+0000 -1.395669E+0000
  6.439722E-0002  3.995360E+0000
 -7.742882E-0002 -3.609906E-0001
  9.213778E-0001 -2.926361E+0000
  1.381736E+0000  2.393509E+0000
 -3.454736E+0000 -1.091255E+0000
 -6.946202E-0001 -6.954059E+0000
  3.870637E+0000  9.800589E-0001
  1.875267E+0000  4.176313E+0000
 -3.189543E+0000  9.959931E-0002
 -1.756475E+0000 -2.369012E+0000
  4.824862E+0000  3.987504E-0001
 -1.241587E+0000  4.152703E+0000
 -1.620447E+0000 -7.613212E-0001
  7.636729E-0002 -4.458644E-0001
  2.933551E+0000  5.448469E-0001
  5.801075E-0001  3.572483E+0000
 -2.669248E+0000 -1.111744E-0001
  1.981261E+0000 -1.239619E+0000
  2.102990E+0000  3.037364E-0001
 -2.160645E+0000  8.884340E-0002
 -9.458777E-0001  1.303862E+0000
  3.799783E+0000 -1.637666E+0000
 -2.656464E+0000  2.295321E+0000
  2.043382E+0000  5.611816E-0001
 -9.588752E-0001  1.310655E+0000
 -3.749194E+0000 -1.797375E+0000
  3.388501E+0000 -5.777566E-0001
  3.838987E+0000  3.224707E+0000
 -2.202731E+0000  7.370984E+0000
 -2.909641E+0000 -4.281519E+0000
  5.987162E-0001 -1.690387E+0000
  4.580886E+0000 -1.122774E+0000
 -4.445493E+0000  2.621032E+0000
 -2.576768E+0000 -1.159691E+0000
  4.948741E-0001 -4.155759E+0000
  1.825435E+0000  4.805153E-0001
 -2.191681E+0000  2.335854E+0000
 -2.622699E+0000 -2.617863E+0000
 -2.141997E-0001 -2.142546E+0000
  3.159617E+0000  7.922083E-0001
 -1.340439E+0000  2.053880E+0000
 -2.370020E-0001 -7.950214E-0002
 -1.519846E+0000  1.072187E+0000
  3.278783E+0000 -1.456930E+0000
 -1.246740E+0000  5.311541E+0000
 -6.670827E-0001 -1.513335E+0000
 -1.119501E+0000  4.823302E-0001
  1.246241E+0000 -1.067434E+0000
 -1.653950E+0000 -4.574875E-0001
 -3.974634E-0001 -1.984489E+0000
  1.365813E+0000  2.673442E+0000
  6.078367E-0001  6.352977E-0001
  1.129845E-0001 -1.759819E+0000
 -1.962581E-0001 -2.746306E+0000
 -2.777660E+0000 -1.192198E+0000
  2.270884E+0000 -4.780946E-0001
 -8.656927E-0001 -3.080576E+0000
 -1.463191E+0000 -1.310010E+0000
  2.902456E+0000  6.484142E-0002
  1.918763E-0001 -3.531201E-0001
 -2.770254E+0000 -1.019251E-0002
 -1.000698E+0000 -1.806054E+0000
  1.701549E+0000  7.921596E-0001
 -5.354093E-0001  1.755953E+0000
  1.111941E+0000  2.218675E+0000
 -2.083741E+0000  2.044141E+0000
  1.218563E-0001 -5.284266E+0000
  1.282309E+0000 -2.490875E+0000
  2.794859E-0001  2.092514E+0000
 -2.349915E+0000  2.425934E+0000
  6.662015E-0001 -2.587951E+0000
  3.122717E+0000  3.258584E+0000
 -8.916593E-0001  2.020337E+0000
 -2.546916E+0000 -1.030441E+0000
  1.365194E+0000 -2.927581E+0000
  1.288128E+0000  2.318530E+0000
 -5.418278E-0001  4.053571E+0000
 -3.882652E+0000  1.351528E-0001
 -9.680204E-0001 -2.771840E+0000
  4.815753E+0000 -5.932552E-0001
  6.910454E-0001  3.229326E+0000
 -3.002405E+0000  1.237875E-0001
  1.209255E+0000 -7.838308E-0001
  2.134950E+0000 -1.620592E+0000
  8.732226E-0001 -1.901977E-0001
 -3.489495E+0000  2.875666E-0001
  4.687288E-0001 -1.584667E+0000
  7.088895E-0001  9.255057E-0001
  5.697287E-0001  2.781568E+0000
 -1.976176E+0000  1.552389E+0000
  4.842343E-0001 -1.348855E+0000
  1.772107E+0000  8.815743E-0001
 -8.345406E-0002  3.005076E+0000
 -5.279122E-0001 -2.413836E+0000
  2.486279E+0000  3.868898E-0001
  3.174777E-0001  3.577502E+0000
 -2.753002E+0000 -9.430259E-0001
  1.356130E+0000 -4.548915E+0000
  2.756980E+0000  1.140754E+0000
 -4.013384E+0000  4.382193E+0000
 -2.927622E+0000 -8.184879E-0001
  1.073518E+0000 -2.669823E+0000
  3.474704E-0001  1.155070E-0001
  3.815535E-0002  2.904629E+0000
 -1.187326E+0000 -2.576937E+0000
  6.199536E-0001 -2.657249E+0000
  9.771998E-0001  6.525463E-0001
 -2.671023E+0000 -2.708285E+0000
  1.056996E+0000 -5.718985E-0001
  1.573439E+0000 -4.130811E-0001
 -6.878018E-0001  1.569209E+0000
  3.173275E-0001  5.471598E-0001
  1.365691E+0000 -1.492364E+0000
  7.330750E-0001 -3.119960E-0001
 -7.760979E-0001  9.222574E-0001
 -2.283740E+0000  1.038444E+0000
 -1.155054E+0000 -1.823979E+0000
  8.066858E-0001 -2.683497E+0000
  2.081029E+0000  3.473652E+0000
 -1.410874E+0000 -1.227313E-0001
  1.881664E+0000 -8.715485E-0001
  2.957420E+0000  1.984654E+0000
 -2.804495E+0000  1.888947E+0000
 -4.399797E-0001 -3.686598E+0000
  1.609260E+0000  2.944430E-0001
  9.194787E-0001  3.539313E+0000
 -1.445647E+0000  1.832722E+0000
 -4.356060E-0001 -4.615237E+0000
  1.049046E+0000 -1.490215E+0000
  1.838400E+0000  1.977245E+0000
 -7.700658E-0001  2.528135E+0000
 -1.294150E+0000 -3.184295E+0000
  3.435040E+0000 -5.098414E+0000
  2.693304E+0000  4.193024E+0000
 -1.915661E+0000  1.668749E+0000
 -1.340292E+0000 -1.472082E+0000
  2.820480E+0000 -2.298629E+0000
  4.028135E-0001  2.373287E-0001
 -9.272244E-0001  2.727189E+0000
  4.007168E-0001  3.091560E+0000
  1.522800E-0001 -1.210018E+0000
  2.566759E+0000  8.698988E-0001
 -1.011482E+0000  1.362468E+0000
  1.102468E+0000 -7.505323E-0001
 -3.062879E+0000 -2.099115E+0000
  2.610480E+0000 -1.895776E+0000
  1.182294E-0001  3.191987E+0000
 -3.802308E-0001  1.762164E+0000
 -9.773624E-0003 -2.605457E+0000
  2.221244E+0000  2.029600E-0001
 -4.828029E-0001  3.460344E+0000
 -1.074252E+0000  1.127379E+0000
  7.324644E-0001 -9.742398E-0001
  2.448886E+0000 -6.686862E-0001
 -2.208490E+0000 -2.137100E+0000
  1.938721E+0000  2.504880E+0000
  1.605322E+0000  1.039541E+0000
 -2.813520E+0000  1.481129E-0001
 -3.605431E-0002 -1.336043E+0000
 -4.277334E-0001 -2.283434E+0000
  3.461252E-0001  9.975784E-0001
 -1.150296E+0000  1.085308E-0001
 -3.594252E-0001 -3.514143E+0000
  1.145486E+0000 -1.053095E+0000
  7.013577E-0001  9.142445E-0003
 -3.387312E-0001  1.798817E+0000
 -3.161561E-0001 -8.785404E-0001
 -4.142886E-0001 -1.541758E+0000
  1.488322E+0000 -3.623149E-0002
  1.627453E+0000  1.215424E+0000
 -1.697392E+0000 -2.696710E-0001
  5.293223E-0001 -1.302330E+0000
 -5.726060E-0001 -8.822857E-0001
 -1.680244E+0000  1.361807E+0000
  3.174819E+0000 -1.747176E+0000
 -1.694969E+0000 -1.743473E+0000
  3.086222E+0000 -3.181053E+0000
 -1.869315E-0001 -1.150183E-0001
 -3.351275E+0000  2.360716E-0002
  2.296564E+0000 -4.551056E+0000
  1.966432E-0001  7.073219E-0001
  8.711076E-0001  3.426301E+0000
 -5.278130E+0000  1.953632E+0000
  1.513879E+0000 -2.077698E+0000
  3.227393E+0000  1.917931E+0000
 -4.556390E-0001  5.529379E+0000
 -5.422294E+0000 -3.339190E+0000
  1.461148E+0000 -6.174247E+0000
  5.455061E+0000  8.790665E-0001
 -1.645613E+0000  5.727039E+0000
 -3.167016E+0000 -4.603583E+0000
 -9.957185E-0001 -4.490693E+0000
  4.182562E+0000 -1.384602E+0000
  1.184635E+0000  2.823735E+0000
 -4.315563E+0000  2.171416E+0000
 -1.477581E+0000 -6.854577E+0000
  1.539377E+0000 -1.997693E-0001
  4.711462E+0000  2.612448E+0000
 -5.669054E+0000  3.404589E-0001
  9.931354E-0001 -4.267902E+0000
  4.606144E+0000  1.347884E+0000
  5.060804E-0001  3.072020E+0000
 -2.679588E+0000 -8.946531E-0002
 -4.381958E+0000 -4.018271E+0000
  3.608899E+0000  3.297802E-0001
  2.504509E+0000  4.085621E+0000
 -6.076774E+0000  2.912462E+0000
  2.660286E-0002 -2.841100E+0000
  3.317543E+0000  3.675308E-0001
  7.294434E-0001  3.612180E+0000
 -4.391565E+0000  1.063425E+0000
  1.108508E+0000 -3.466653E+0000
  2.149281E+0000  2.160143E+0000
 -1.010240E+0000  2.311602E+0000
 -2.610334E+0000  3.888184E-0001
  1.493928E+0000 -3.262335E+0000
  1.061898E+0000  1.790296E+0000
 -2.379818E+0000  2.020067E+0000
 -5.596577E-0001 -2.444244E+0000
  2.152919E+0000 -3.187186E+0000
  1.487042E+0000  4.829015E+0000
 -1.382378E+0000  3.275280E+0000
 -2.277386E+0000 -3.002176E+0000
 -1.636706E+0000 -4.760723E+0000
  4.452684E+0000 -9.837071E-0001
  1.031708E+0000  2.734285E+0000
 -1.907324E+0000  1.294746E+0000
 -4.360776E+0000 -3.867176E+0000
  4.886514E+0000 -4.912244E-0001
  2.632997E-0001  6.047620E+0000
 -4.805491E+0000 -8.759070E-0001
  2.357835E+0000 -6.136968E+0000
  3.008325E+0000 -3.870450E-0001
 -1.094461E+0000  2.085423E+0000
 -4.889585E+0000 -3.486655E+0000
  1.937258E+0000 -3.626430E+0000
  3.843092E+0000  8.342820E-0001
 -2.934997E+0000  6.183349E+0000
 -2.346551E+0000 -4.369070E+0000
  2.133636E+0000 -2.801704E+0000
  1.516438E+0000  4.154876E+0000
 -3.158731E+0000 -9.123170E-0001
 -4.593603E+0000 -5.982437E+0000
  6.619566E+0000  3.978765E-0001
  8.102121E-0001  4.379053E+0000
 -5.180848E+0000  2.737361E+0000
 -7.231130E-0001 -5.748744E+0000
  5.164249E+0000 -1.385659E+0000
  4.204516E+0000  7.690959E+0000
 -6.876675E+0000  1.601367E+0000
  1.115623E+0000 -5.763347E+0000
  2.778422E+0000 -4.615204E-0001
  7.192620E-0001  4.506277E+0000
 -2.767137E+0000 -1.015744E+0000
 -1.220931E+0000 -4.330905E+0000
  5.079201E+0000 -4.733146E-0001
 -9.083754E-0001  3.486993E+0000
 -3.077691E+0000  3.522152E+0000
 -7.744348E-0001 -2.845725E+0000
  1.795642E+0000 -7.538157E-0002
  6.606285E-0001  2.518646E+0000
 -1.985211E+0000  3.549597E-0001
 -3.222558E+0000 -1.602747E+0000
  5.669969E+0000 -1.251829E+0000
 -3.662139E+0000  6.769326E+0000
  1.287987E-0001 -9.214755E-0001
 -3.769985E+0000 -1.931249E+0000
  7.932123E-0001 -2.235175E+0000
  2.553332E+0000  2.227706E+0000
 -2.431081E+0000  2.144184E+0000
 -4.710225E+0000 -2.422343E+0000
  2.288316E+0000 -1.395007E+0000
  2.451268E+0000  2.019426E+0000
 -4.348230E+0000  3.295546E+0000
  1.044515E+0000 -2.344253E+0000
 -6.301216E-0001 -7.758575E-0001
  4.368618E+0000  2.513139E+0000
 -1.363803E+0000  3.367628E+0000
 -3.710735E+0000 -8.858374E-0001
  3.777908E+0000 -1.580038E+0000
  5.463709E-0001  2.592305E+0000
 -3.387546E+0000  1.491516E+0000
 -1.570704E+0000 -1.725526E+0000
  1.097087E+0000 -2.924479E+0000
  3.908159E+0000  1.057694E-0001
 -1.344791E+0000  1.427346E+0000
 -1.947468E+0000 -2.052887E+0000
  1.083908E+0000 -3.814152E+0000
  2.773803E+0000  4.151808E-0001
 -1.043321E+0000  3.868908E+0000
 -2.233907E+0000 -2.784132E+0000
 -1.711150E+0000 -5.014390E+0000
  4.264206E+0000  3.824817E-0002
 -1.009987E+0000  1.406716E+0000
 -1.709111E+0000  2.122097E+0000
  1.564588E+0000 -7.859536E-0001
  2.221193E+0000  2.580209E-0001
 -1.621698E+0000  5.987814E-0001
  1.184799E+0000 -3.050945E+0000
 -9.563038E-0002 -9.145604E-0001
 -7.756487E-0001  2.398258E+0000
 -4.815382E-0001  1.869218E+0000
 -4.077058E+0000 -1.455051E+0000
  1.950205E+0000 -2.630032E+0000
  2.765910E+0000  4.479505E+0000
 -3.975258E+0000  1.606485E+0000
 -2.550548E+0000 -4.887650E+0000
  5.132816E+0000 -2.311905E+0000
 -3.290915E-0001  4.420187E+0000
 -1.724868E+0000  9.484903E-0001
 -1.320001E+0000 -1.932069E+0000
  9.326828E-0001  1.042416E+0000
  7.037223E-0001  2.508396E+0000
 -3.263851E+0000 -4.002080E-0001
 -2.437067E-0001  3.525072E-0002
 -7.766376E-0002  7.736920E-0001
  2.431469E+0000  2.189722E+0000
 -7.604435E-0001  3.935761E+0000
 -3.290672E+0000  1.033679E+0000
  1.409485E+0000 -1.721935E+0000
  5.097642E-0001 -3.737389E-0001
 -2.254171E+0000  1.839471E+0000
  1.658751E+0000 -7.594507E-0001
 -4.365258E+0000  2.584024E+0000
  1.052436E+0000 -2.065164E+0000
 -7.526603E-0001 -1.251596E+0000
  4.015820E-0001  1.305111E+0000
 -1.389052E+0000 -7.078459E-0002
 -9.996805E-0001 -3.116906E+0000
  8.653513E-0001  1.130673E+0000
 -2.256034E+0000  7.664884E-0001
  5.884268E-0001 -6.150620E+0000
  2.351284E+0000 -2.742229E+0000
  1.175193E+0000  3.163465E+0000
  3.060401E+0000  4.867800E+0000
 -2.560810E+0000  3.980234E-0001
 -3.690900E-0001 -3.730423E+0000
  3.312666E+0000  7.188261E-0001
  2.613322E-0001  7.198213E+0000
 -3.204204E+0000  1.713495E+0000
 -1.904427E+0000 -2.547208E+0000
  5.143203E+0000 -1.590834E+0000
 -7.035647E-0001  7.680174E+0000
 -3.226102E+0000 -1.750011E+0000
 -1.429100E+0000 -5.735402E+0000
  7.456758E+0000 -9.481295E-0001
 -1.089783E+0000  6.371900E+0000
 -3.705981E+0000  3.672919E+0000
 -1.129075E+0000 -5.958127E+0000
  2.957996E+0000 -2.217539E+0000
  3.495546E+0000  3.788190E+0000
 -3.424961E+0000  1.473737E+0000
 -3.224114E+0000 -3.160679E+0000
  3.729503E+0000 -4.189586E+0000
  2.606603E-0001  2.951267E+0000
  1.694968E+0000  3.542835E+0000
 -5.206652E+0000 -7.498424E-0001
  2.176078E+0000 -1.767113E+0000
  4.142457E+0000  4.172266E-0001
 -3.831877E+0000  3.305561E+0000
 -1.098715E+0000 -2.867111E+0000
  2.589600E+0000  3.135874E-0001
  4.410487E-0001  3.502942E+0000
 -3.474243E+0000  3.380453E+0000
 -1.218107E+0000 -2.655366E+0000
  1.760615E+0000  1.486817E+0000
  9.501238E-0001  3.023145E+0000
 -4.024122E+0000 -5.486652E-0001
  1.636970E+0000 -4.333442E+0000
  2.002065E+0000  3.563104E+0000
  7.717777E-0001  3.097555E+0000
 -4.665102E+0000 -9.405634E-0001
  3.264243E+0000 -1.854189E+0000
  1.331982E+0000  9.571231E-0001
 -1.245095E+0000  1.336229E+0000
 -2.386147E+0000 -1.807948E+0000
  4.637264E-0001  1.737510E+0000
  8.459082E-0001 -2.431801E+0000
 -3.583183E-0001  1.192427E+0000
  6.326077E-0001  7.238059E-0001
  2.817981E+0000 -1.337756E+0000
  7.174290E-0001  4.143648E+0000
 -2.006019E+0000 -5.977742E-0001
  1.770296E+0000 -3.756326E-0001
  3.800183E+0000  8.121226E-0001
 -1.891281E+0000  9.122625E+0000
 -2.806327E+0000 -2.500999E+0000
  2.385377E+0000 -2.692067E+0000
  1.879461E+0000 -9.528908E-0001
 -1.606664E+0000  2.212920E+0000
 -3.345080E+0000  2.887403E-0001
 -2.751384E+0000 -4.783449E+0000
  5.828187E+0000 -1.330137E+0000
 -4.968648E+0000  4.521501E+0000
  2.897419E-0001 -9.971216E-0001
  1.054785E+0000 -1.342860E+0000
  1.927242E-0001  2.074862E+0000
 -1.363582E+0000  2.477099E+0000
 -8.883051E-0002 -1.860234E+0000
  5.007725E-0001 -2.514440E+0000
  2.637706E+0000 -2.056142E+0000
 -1.294985E+0000  1.580671E+0000
 -4.348419E-0001  1.332346E+0000
  2.321239E-0001 -1.736145E+0000
  7.471169E-0001  2.045973E+0000
 -1.215265E+0000  2.142079E+0000
 -7.379940E-0001 -3.115309E+0000
 -1.398251E+0000 -4.077709E-0001
  2.620215E+0000  1.139382E+0000
 -2.210576E+0000 -1.022827E+0000
 -6.048503E-0001 -2.170493E-0001
  5.545242E-0001 -4.856828E-0001
  1.511567E+0000 -9.367989E-0001
 -3.545470E+0000  2.424387E+0000
 -2.294487E+0000 -2.890790E+0000
  1.108958E+0000 -2.291636E+0000
  1.946228E+0000  2.134235E+0000
 -1.188443E+0000  2.427082E+0000
 -3.897504E+0000  3.330074E-0002
  2.666916E+0000 -2.907090E+0000
 -6.064250E-0001  2.843580E+0000
  2.118668E-0001  8.978584E-0001
 -2.664465E+0000 -8.937753E-0001
  3.978118E+0000  8.857583E-0002
  1.920696E+0000  2.986147E+0000
 -3.306621E+0000  2.484725E+0000
 -5.555227E-0001 -4.105803E+0000
  2.775622E+0000 -1.647890E+0000
 -5.658049E-0001  1.587245E+0000
 -8.224693E-0001  3.812002E-0002
  3.437529E+0000 -1.368136E+0000
  3.726073E-0003 -1.243758E+0000
  1.380185E+0000 -1.634951E+0000
  3.088756E+0000  2.057196E+0000
 -3.379187E+0000  8.668846E-0001
 -2.349895E-0002 -6.445883E-0001
  1.250085E+0000 -3.403254E+0000
  7.973265E-0001  4.146031E+0000
 -3.403793E-0001  9.887092E-0001
 -2.010783E+0000 -1.898467E+0000
  4.265934E+0000  6.286661E-0001
  1.809519E-0003  9.470056E-0001
 -3.082471E+0000  2.958234E-0001
  2.542667E+0000 -1.746279E-0001
 -7.025448E-0001 -1.572167E+0000
  2.453135E-0001 -2.271638E+0000
 -9.695082E-0001  2.847549E+0000
 -3.605999E-0003 -1.456562E+0000
 -8.078040E-0001 -3.929778E-0001
  4.371911E-0001  3.885434E+0000
 -1.963615E-0001 -6.587271E-0001
 -2.716009E+0000 -5.885076E-0001
  2.717347E+0000 -1.922556E+0000
  1.404706E+0000  2.225181E+0000
 -2.392774E+0000 -7.930543E-0001
 -4.575686E-0001 -1.807153E+0000
  1.756101E-0001 -8.753199E-0001
 -5.297055E-0001 -9.267866E-0002
 -1.391830E+0000 -2.566767E+0000
  3.335677E+0000 -3.187921E+0000
  2.136254E-0001  3.811485E-0001
 -9.158057E-0003  7.788993E-0001
 -6.033515E-0001  5.918150E-0001
 -2.447760E+0000 -7.450868E-0001
  1.584639E+0000 -3.920051E+0000
 -2.204384E+0000 -5.694222E-0001
  1.893691E+0000 -2.830747E+0000
 -9.218929E-0002  2.527280E+0000
  1.182099E+0000  1.871352E+0000
 -4.240388E+0000 -2.480867E+0000
  3.996837E+0000 -1.826742E+0000
  2.247128E-0001  1.573875E+0000
  1.046110E+0000  1.808232E+0000
 -3.187803E+0000 -4.613156E-0001
  9.049585E-0001 -9.258894E-0001
  2.226922E+0000  5.772340E-0002
  1.024598E+0000  2.680752E+0000
 -3.106596E+0000 -3.192739E+0000
  2.547641E+0000 -2.757854E+0000
  1.887485E+0000  2.146129E+0000
 -3.627196E-0001  5.461862E-0001
 -2.732934E+0000 -1.648813E+0000
  1.620130E+0000  1.801313E-0001
 -2.733954E-0001  4.095356E+0000
 -1.303383E+0000 -8.397793E-0001
 -2.072781E-0001 -3.240573E+0000
  1.382543E+0000  5.663064E-0001
  2.108000E+0000  4.891898E+0000
 -4.460390E+0000 -2.172225E+0000
  2.402509E+0000 -2.939224E+0000
  2.277468E+0000  3.085717E-0001
 -1.187973E+0000  4.104705E+0000
 -6.080462E-0001 -1.662672E+0000
 -7.187036E-0001 -6.338663E-0001
  3.162408E+0000  1.707649E+0000
 -4.852309E+0000  2.155797E+0000
 -5.776139E-0001 -4.445124E+0000
  2.011929E+0000 -3.516467E-0001
  2.185272E-0001  2.569302E+0000
 -2.505747E+0000 -1.142357E+0000
 -5.243547E-0001 -2.040810E+0000
  1.431798E+0000  7.879824E-0001
  2.597664E+0000  4.101597E+0000
 -3.591085E+0000  8.239218E-0001
 -2.016543E-0001 -3.090026E+0000
  3.189038E+0000 -2.853958E+0000
 -1.016281E+0000  3.042343E+0000
  6.387542E-0001 -2.611229E+0000
 -2.337287E+0000 -1.367616E+0000
  1.307034E+0000  1.533038E+0000
  2.949205E-0002  5.010326E+0000
 -3.207435E+0000  1.129321E+0000
 -1.323592E-0001 -3.661421E+0000
  2.981897E+0000 -2.611672E+0000
  2.552605E+0000  2.377172E+0000
 -1.766704E+0000  1.963633E+0000
 -2.546229E+0000 -8.895117E-0001
  9.859554E-0001 -5.224602E+0000
  2.020304E+0000  1.354726E+0000
  1.180417E+0000  5.000135E+0000
 -3.598549E+0000 -4.153992E-0001
 -1.639157E+0000 -4.549243E+0000
  5.035238E+0000 -9.777161E-0002
  2.298826E-0001  4.748062E+0000
 -1.919770E+0000  1.333144E+0000
 -1.598116E+0000 -5.453750E+0000
  3.091602E+0000 -2.124680E+0000
  1.754465E+0000  3.199494E+0000
 -4.901308E+0000  1.283340E+0000
  1.350241E+0000 -4.673849E+0000
  3.005807E+0000  3.398834E-0001
 -1.611984E-0001  3.842909E+0000
 -1.533042E+0000 -1.645830E+0000
 -1.125350E-0002  1.506393E-0001
  1.407377E-0001  2.611133E+0000
 -5.629675E-0001 -2.284329E-0001
 -2.598976E-0001 -2.719404E+0000
  2.235040E+0000  2.041536E-0001
  6.087026E-0001 -2.737413E-0001
 -6.792131E-0001  8.859731E-0001
  1.150291E+0000 -1.945751E+0000
  2.430266E-0001 -1.541518E+0000
 -1.388754E-0001  1.808053E+0000
 -1.479122E+0000 -2.874844E+0000
  2.047731E+0000 -2.993245E+0000
 -3.353488E-0001  3.470621E+0000
 -1.184941E+0000  4.571442E-0001
 -3.222151E+0000 -3.467794E+0000
  6.382635E-0001 -2.506812E+0000
  3.365895E+0000 -1.395243E+0000
 -1.209278E+0000  2.322496E+0000
 -2.189950E+0000 -1.934012E+0000
  1.402753E+0000 -1.604394E+0000
 -1.483646E-0001  1.260749E+0000
  1.778012E+0000  2.074459E+0000
 -4.982149E+0000  2.049573E+0000
  6.863100E-0001 -3.516620E+0000
  3.136202E+0000 -1.251450E+0000
  3.468289E+0000  1.519395E+0000
 -3.691101E+0000 -2.650599E-0001
 -1.600435E+0000 -4.114063E+0000
  3.879562E+0000 -3.790669E-0002
 -3.619493E-0002  3.761218E+0000
 -2.634612E+0000  2.354054E+0000
 -2.535451E+0000 -3.166462E+0000
  9.264366E-0001  5.698650E-0001
  1.718283E+0000 -1.534351E+0000
 -4.313904E-0002 -7.118121E-0001
  1.052545E+0000  9.118176E-0001
 -1.865332E+0000  7.072227E-0001
 -4.606093E-0001 -6.773226E-0001
  5.921553E-0001 -1.391404E+0000
  1.724700E+0000  2.873673E+0000
 -5.783933E-0001  2.221900E+0000
 -2.578267E+0000 -4.021950E-0001
  1.469025E+0000 -1.898201E+0000
  2.154505E+0000 -4.350916E-0001
  3.140380E-0001  1.341977E+0000
 -3.762189E+0000  2.120742E+0000
  3.287393E-0001 -3.639500E+0000
  2.497372E+0000  4.723839E-0001
  1.851379E+0000  4.203379E+0000
 -2.251360E+0000 -1.646234E+0000
 -6.746985E-0001 -3.428224E+0000
  2.606638E+0000  2.124996E-0001
 -1.616522E+0000  1.556210E+0000
 -1.845747E+0000  6.601184E-0001
 -4.758107E-0001  3.748040E-0001
 -1.706617E-0001  8.342230E-0001
  2.460929E+0000 -2.532943E+0000
  1.308521E+0000  1.854573E+0000
 -3.118480E-0001 -2.983494E-0002
 -1.453824E-0001 -2.261994E+0000
  1.437108E+0000 -8.559661E-0001
 -8.148725E-0001  1.112630E+0000
  1.440829E+0000 -1.456395E+0000
 -1.345573E+0000 -1.036905E+0000
  1.268473E+0000  3.771047E-0001
  2.364138E-0001 -7.710589E-0001
 -2.652264E+0000  1.742357E+0000
  8.582660E-0001  2.782002E+0000
 -3.738479E+0000 -7.373399E-0001
  3.469602E+0000 -6.548838E-0001
  8.524519E-0003  9.184900E-0001
 -2.487662E+0000  1.007161E+0000
 -4.768490E-0001  6.544728E-0001
 -2.663766E+0000 -5.133187E+0000
  3.461461E+0000 -1.755726E-0001
 -3.114645E-0002  4.602562E-0001
 -1.630449E+0000  1.080848E+0000
 -2.312139E+0000 -2.603329E+0000
  1.870935E+0000 -3.910041E-0001
  1.221639E+0000 -1.644786E+0000
 -5.251470E-0001 -2.410757E+0000
  4.618817E-0001  2.418636E+0000
  7.110653E-0001  1.146152E+0000
 -1.091807E+0000  4.135643E-0001
 -2.218183E+0000 -2.321539E+0000
  1.539022E+0000 -3.836723E+0000
  1.897484E+0000  2.666429E+0000
 -1.438267E+0000 -1.175167E+0000
 -3.058671E+0000 -1.345960E+0000
  1.284708E+0000 -2.662881E+0000
  7.596980E-0001  2.254534E+0000
 -1.159389E+0000  4.318213E+0000
 -1.793721E+0000 -1.551748E+0000
 -1.370099E-0001 -5.516147E+0000
  1.164445E+0000 -7.377745E-0001
  1.882353E+0000  1.949459E+0000
 -4.089056E+0000  6.392535E-0001
 -4.936890E-0001 -1.171441E+0000
  3.744875E+0000  1.231994E+0000
  9.238740E-0001  3.954966E+0000
 -3.544112E+0000 -2.539881E+0000
 -1.227235E+0000 -5.717751E+0000
  3.636506E+0000 -1.057725E+0000
  2.813722E-0001  6.720327E+0000
 -4.233267E+0000 -2.333095E+0000
  8.535932E-0002 -8.439379E+0000
  6.284315E+0000  1.158066E+0000
  3.523255E-0001  5.491024E+0000
 -6.695812E+0000  2.019114E+0000
 -1.305797E+0000 -4.607268E+0000
  3.198219E+0000 -1.899676E+0000
  2.177582E+0000  3.788377E+0000
 -3.026818E+0000  1.954828E+0000
  2.379050E-0001 -3.608842E+0000
  2.933096E+0000  1.231739E+0000
  1.549089E+0000  3.690234E+0000
 -2.001677E+0000  1.191026E+0000
  1.559255E-0001 -2.853903E+0000
  7.414199E-0001 -4.816303E-0001
  2.279774E+0000  3.368228E+0000
 -2.050939E+0000  2.003444E+0000
 -1.732007E+0000 -1.585200E+0000
  1.059178E+0000 -2.165325E+0000
  1.015830E-0001  1.435439E+0000
  3.226568E-0002 -1.474951E-0001
 -5.843700E+0000  7.181734E-0001
  5.806478E+0000 -8.271704E-0001
  1.204636E-0001  1.266009E+0000
 -1.833906E-0002 -1.410428E-0001
 -1.995550E+0000  1.766665E+0000
  1.242227E+0000 -1.620236E+0000
  1.531671E-0001  1.569824E+0000
  2.377101E+0000  2.714177E+0000
 -3.381318E+0000  1.766400E+0000
  1.610345E+0000 -3.795821E+0000
  1.473530E+0000 -1.117844E+0000
 -5.986807E-0002  1.021830E+0000
 -1.454012E+0000  7.113474E-0001
 -7.704633E-0001 -1.972045E+0000
  1.391390E+0000 -1.551187E+0000
  2.049668E+0000 -1.625409E+0000
 -1.258835E+0000 -4.275149E-0001
  5.433419E-0001 -3.722512E-0001
 -1.071919E+0000  9.447716E-0001
  1.058819E+0000 -1.737492E+0000
  6.084831E-0001  8.711469E-0002
  1.100654E-0001  9.277741E-0001
 -1.711886E+0000 -1.252548E-0001
  1.242001E+0000 -6.595189E-0001
 -1.004414E+0000 -8.409747E-0001
 -1.313726E-0001 -1.280119E+0000
 -4.672303E-0001  9.794041E-0001
  8.929962E-0001 -8.647328E-0001
 -2.641649E+0000 -2.256455E+0000
 -7.515867E-0002  1.474923E-0001
  3.105416E+0000 -5.758845E-0001
 -8.070947E-0001  1.647071E+0000
 -1.677670E+0000  1.133144E+0000
  1.188972E+0000 -2.366412E+0000
 -1.707009E+0000  6.795652E-0001
  2.188300E+0000  3.599452E-0001
 -1.128718E+0000 -8.571491E-0001
  6.913433E-0001 -1.864583E+0000
  1.870857E+0000 -1.536867E-0001
 -1.877562E+0000  2.271302E+0000
  1.412070E+0000 -9.528260E-0001
 -2.173298E+0000 -1.904419E+0000
  1.089879E+0000 -2.474672E-0001
 -1.926710E+0000  2.478181E+0000
 -1.625347E+0000 -3.645781E+0000
  2.950279E+0000 -1.101967E+0000
 -2.059355E-0001  2.796296E+0000
 -1.452358E+0000  2.835192E+0000
  1.835370E+0000 -2.769997E+0000
 -1.927686E+0000 -1.496123E+0000
  3.484560E+0000  1.711596E+0000
 -2.142854E+0000  1.717779E-0001
 -1.851418E+0000 -1.594178E+0000
  2.872687E+0000 -1.845154E+0000
  9.561711E-0001  1.598464E+0000
 -1.935722E+0000 -9.812963E-0002
 -1.018875E+0000 -4.179843E+0000
  6.890424E-0001  7.194943E-0001
  6.741502E-0001 -1.289794E+0000
 -8.278759E-0001 -4.775893E-0002
  8.118353E-0001 -1.803059E+0000
 -7.546547E-0002  8.194885E-0003
  1.216815E+0000 -2.192730E+0000
  4.491343E-0001  1.193416E+0000
 -5.537895E-0001  2.546583E+0000
 -2.302273E+0000  2.221739E+0000
  1.309989E+0000 -2.307814E+0000
 -1.207652E+0000 -1.007990E-0001
  2.168631E+0000 -1.366173E-0001
 -1.161810E+0000  9.071171E-0001
  2.517277E-0001  2.387738E-0001
 -1.906755E+0000 -1.781833E+0000
  2.798484E+0000  1.201927E-0001
 -5.872438E-0001  3.554656E+0000
 -2.141654E+0000  1.208282E-0001
  1.313185E+0000 -8.613435E-0001
 -8.616501E-0001 -1.500976E+0000
 -3.884096E-0001  1.733908E+0000
  2.966731E-0001 -1.176088E+0000
 -8.687192E-0001 -3.477789E+0000
 -1.930703E+0000 -5.452425E-0001
  2.584916E+0000  1.075642E+0000
 -2.299718E-0001  7.865328E-0001
 -6.685127E-0001 -1.760791E+0000
 -1.194207E+0000 -2.273130E+0000
  2.408991E+0000 -1.252724E+0000
 -2.431848E-0001  2.936811E+0000
 -6.403674E-0001  5.834489E-0001
 -1.212112E+0000 -1.845861E+0000
  1.355097E+0000 -1.881817E+0000
  1.226141E+0000  1.437017E-0001
 -3.079712E+0000  5.917146E-0001
  1.863086E+0000  7.120223E-0001
  1.634269E+0000  1.159351E+0000
  1.759744E-0001  2.184036E+0000
 -1.791177E-0002 -1.773265E+0000
 -2.323686E+0000  5.593557E-0001
  2.861823E+0000 -1.560209E+0000
 -7.284224E-0001 -6.430207E-0001
  2.240215E+0000  4.047497E+0000
 -1.857105E+0000  1.221406E+0000
 -9.390853E-0001 -1.323391E+0000
  4.244640E-0001 -3.576520E+0000
  2.058332E+0000  1.891761E-0001
 -3.133183E+0000  1.450693E+0000
 -8.247954E-0002 -3.460274E+0000
  1.943591E+0000  1.426190E+0000
  1.167106E+0000  1.236844E+0000
 -2.982724E+0000  2.794077E+0000
 -3.880076E-0001 -2.045629E+0000
  5.835866E-0001 -3.058538E+0000
  1.358120E+0000  1.341022E+0000
 -2.254210E+0000  1.346973E+0000
 -1.766322E+0000 -2.353408E+0000
  2.811238E+0000  1.214368E+0000
  2.658153E+0000  4.128194E+0000
 -3.926833E+0000  5.405886E+0000
  1.309259E-0001 -3.789836E+0000
  3.169830E+0000 -2.012914E+0000
  9.496316E-0001  2.634249E+0000
 -3.999831E-0001  1.737823E+0000
 -1.119651E+0000 -3.362950E+0000
  6.060967E-0001 -1.580549E-0001
  3.043500E+0000  2.570241E+0000
 -2.025613E+0000  1.791731E+0000
 -4.131148E+0000 -1.805880E+0000
  3.251595E+0000 -2.770820E+0000
 -6.810491E-0001  1.362476E+0000
 -9.932441E-0001  2.215951E+0000
 -1.431806E+0000 -3.377538E-0001
 -6.160743E-0001 -1.267282E+0000
  3.601423E+0000  1.203002E+0000
  1.992680E+0000  1.176671E+0000
 -2.548017E+0000 -2.152379E+0000
  1.120609E+0000  1.565779E-0001
  4.730383E-0001 -8.060419E-0001
 -5.479697E-0001  5.159866E-0001
 -1.367459E+0000 -2.291736E+0000
 -1.166517E+0000 -2.597849E+0000
  2.173445E-0001 -2.277743E-0002
 -4.006811E-0001  1.635893E+0000
 -1.878739E+0000  4.170397E-0001
  3.527079E-0001 -2.934353E-0001
  8.350180E-0001  1.282866E+0000
 -3.585508E-0001  2.109380E+0000
  1.636243E-0001  4.926598E-0001
 -1.427504E+0000 -1.602353E+0000
  3.740726E-0001  3.054251E-0002
  5.536885E-0001  2.243605E+0000
 -9.676362E-0001 -2.608946E-0001
  1.363846E+0000 -3.006151E+0000
  5.135855E-0001  2.555749E+0000
  3.047691E+0000  2.182169E+0000
 -1.228504E+0000  4.516652E+0000
 -1.629348E+0000  5.173616E-0001
  2.511203E+0000 -3.018510E+0000
 -9.608562E-0001  2.659354E+0000
 -4.624709E-0001 -3.016206E-0001
 -6.750079E-0001 -9.546309E-0001
  2.214346E+0000 -1.289853E+0000
 -3.460198E-0001  2.219607E+0000
  3.829231E-0001 -1.786886E+0000
 -3.084739E+0000 -2.861258E+0000
  1.679564E+0000 -9.052434E-0001
  1.463628E+0000  4.994902E+0000
 -3.194200E+0000  2.467699E+0000
 -3.697951E-0001 -5.587715E+0000
  1.996875E+0000 -1.602251E+0000
  5.388969E+0000  4.657371E+0000
 -5.171720E+0000  2.466278E+0000
 -2.289238E+0000 -6.868941E+0000
  1.467992E+0000  2.855294E-0002
  2.602391E+0000  2.179685E+0000
 -3.558935E+0000 -4.339875E-0001
  1.565288E+0000 -5.225397E+0000
  2.389077E+0000 -1.602189E-0001
 -5.677336E-0001  3.286148E+0000
 -3.339100E+0000  1.321548E+0000
 -8.229928E-0001 -5.158698E+0000
  4.279898E+0000 -2.285321E+0000
 -6.482617E-0001  4.390457E+0000
 -2.245156E+0000  6.281720E-0001
 -3.790584E+0000 -4.490791E-0001
  5.136544E+0000 -2.265775E+0000
 -8.323864E-0001  4.254368E+0000
 -4.220428E-0001  1.088238E+0000
 -2.486398E+0000 -2.451861E+0000
  1.573178E+0000 -1.420690E+0000
  1.364575E+0000 -6.908178E-0003
 -1.452675E+0000  4.868402E+0000
 -1.696141E+0000 -6.996437E-0001
  3.730744E+0000 -4.095286E+0000
  1.442120E+0000  1.566978E+0000
 -2.380060E+0000  3.368064E+0000
 -3.937925E-0001 -3.756188E+0000
  1.239415E-0001 -1.627705E+0000
  2.017044E+0000  2.444477E+0000
 -2.626516E+0000  3.375347E+0000
 -2.196638E+0000 -2.698554E+0000
  2.067584E+0000 -3.924758E+0000
  1.755228E+0000 -1.072130E+0000
  4.826430E-0001  5.016717E+0000
 -3.901716E+0000  4.016185E+0000
 -2.229765E+0000 -2.241387E+0000
  2.737536E+0000 -1.735353E+0000
  6.901099E-0001  2.143967E+0000
 -1.920993E+0000  2.926254E+0000
  6.572808E-0001 -9.481743E-0001
 -7.889414E-0001 -3.128357E+0000
  3.172638E+0000 -2.220566E+0000
 -1.058604E+0000  3.901517E+0000
 -1.597576E+0000  7.752687E-0001
 -2.716752E+0000  2.923165E-0002
  2.393577E+0000  6.566181E-0001
 -2.339492E-0001  5.311121E-0001
  2.121529E-0001 -2.795523E+0000
 -4.155573E-0002  1.773259E+0000
 -1.456294E+0000  1.562017E+0000
  3.302761E-0003 -4.035572E-0001
  3.473120E-0001 -4.940705E+0000
  1.078332E+0000 -1.779640E+0000
  8.552905E-0001 -5.790549E-0001
 -1.537601E+0000  5.982890E-0001
 -4.024343E-0001 -7.413364E-0001
  2.750963E+0000  1.226084E-0001
 -4.037463E-0001  3.997634E+0000
 -5.329401E-0001 -6.351855E-0001
  1.216943E-0003 -2.743667E+0000
  1.670053E+0000 -1.607843E+0000
 -1.077116E+0000  1.016264E+0000
 -4.111467E-0001 -3.020069E+0000
  9.177734E-0001  1.348898E+0000
  1.816142E+0000  7.769198E-0001
 -1.721652E+0000 -6.335189E-0001
  2.183495E-0001 -2.567599E+0000
  2.044078E+0000  1.595444E+0000
 -1.802853E-0001  1.592174E+0000
 -7.683104E-0001  3.185450E+0000
  2.688656E+0000  3.116287E-0001
 -5.333379E-0002  6.785922E-0001
 -1.689978E+0000 -9.148827E-0001
  2.606472E-0001 -5.405944E-0001
  3.736737E+0000  8.720066E-0001
 -4.549293E+0000  3.465720E+0000
  6.047649E-0001 -2.718446E-0001
  5.129851E-0001  5.675110E-0001
  1.091642E-0001  3.346502E+0000
 -7.499300E-0001 -6.488482E-0001
 -9.224736E-0001 -3.654248E+0000
  1.443345E+0000 -1.326615E+0000
 -4.069671E-0001  2.214664E+0000
  5.799581E-0001  1.722856E+0000
 -1.296548E+0000  9.852013E-0002
  1.878456E+0000 -2.746167E+0000
 -4.221195E-0001 -2.007464E+0000
  6.982349E-0001 -1.148118E+0000
 -7.761296E-0001 -1.448470E+0000
  1.046773E+0000  1.200736E-0002
  6.362854E-0001  3.583351E-0001
 -2.855743E+0000  2.157195E+0000
  1.835011E+0000  1.375906E-0001
  4.528712E-0001  1.658290E+0000
 -1.316832E+0000 -4.385230E-0001
 -3.965332E-0001  5.219652E-0001
  2.153233E+0000 -8.883674E-0001
 -3.039799E-0001  1.182391E+0000
  1.050861E+0000  3.278548E-0001
  6.028309E-0001  1.878183E+0000
  1.931851E-0001 -8.106313E-0001
 -1.144409E+0000  6.438214E-0001
 -1.141280E+0000  1.621627E-0001
  2.067666E+0000  1.637406E+0000
 -4.125209E-0001  2.190604E+0000
 -6.316101E-0001 -2.346210E+0000
 -1.935281E+0000 -1.499551E+0000
 -1.074016E+0000 -1.668832E-0001
 -8.647366E-0001 -3.125006E+0000
  1.549716E+0000 -1.276982E-0001
  2.598906E+0000  9.528148E-0002
 -2.733176E+0000  6.108806E-0001
 -7.164203E-0001 -3.294275E+0000
  1.668137E+0000 -7.903187E-0002
 -3.389675E-0001 -4.286669E-0002
  4.914457E-0001  1.328914E+0000
 -3.362037E-0001  3.648065E+0000
 -9.952613E-0002 -2.029078E+0000
 -1.658253E+0000 -6.535276E-0001
  2.296914E+0000 -5.662187E-0002
  2.295065E-0001  2.220500E+0000
 -2.000517E+0000  1.404228E-0001
 -3.224399E-0001  1.191404E-0001
  4.330370E-0001  1.034094E-0001
 -1.480912E+0000 -2.918114E+0000
  3.163110E+0000 -8.801021E-0001
 -3.104542E-0001  4.212807E-0001
 -2.771246E+0000  9.246976E-0001
  2.634012E+0000 -4.473395E+0000
  1.387258E-0001  1.102593E+0000
  2.615716E+0000  2.145426E+0000
 -2.478139E+0000 -2.595897E-0001
 -3.140679E+0000 -7.155221E-0002
  5.015984E+0000 -2.359454E+0000
 -5.926849E-0001  3.651928E+0000
 -1.850091E+0000 -3.787718E-0001
 -2.855933E+0000 -3.244180E+0000
  2.642057E+0000 -5.313717E-0001
  2.114624E+0000  2.412259E+0000
 -1.521030E+0000  3.145416E+0000
 -1.277676E+0000 -9.075945E-0001
  1.903143E+0000 -2.620975E+0000
  2.014138E+0000  2.908492E-0001
 -2.723866E+0000  2.369327E+0000
  1.018521E+0000 -9.748949E-0002
 -6.441271E-0001 -2.988178E-0001
  1.470213E+0000 -2.674852E-0001
  2.535785E+0000  3.330385E+0000
 -3.100348E+0000  1.075574E+0000
 -1.389821E-0002 -4.074754E+0000
  2.463322E+0000 -1.842295E+0000
  1.633650E+0000  2.776767E+0000
  3.246467E-0001  3.719144E-0001
 -3.428838E+0000  1.492047E-0001
  4.102987E+0000 -1.687752E+0000
 -4.277191E-0001  3.868284E+0000
 -5.772843E-0001 -3.329210E-0001
 -3.412738E-0001  4.977809E-0001
  1.496856E+0000 -2.706041E+0000
 -1.109893E-0001 -8.212065E-0001
  5.211533E-0001  2.038188E+0000
 -1.247229E+0000  9.598238E-0002
 -2.661921E-0001 -2.248822E+0000
  1.418513E+0000  2.906452E+0000
 -2.419479E+0000  1.879650E-0001
 -2.604525E+0000 -3.403048E+0000
  3.783740E+0000 -1.379066E+0000
 -5.935166E-0001 -1.192870E+0000
 -1.053283E-0001  1.273253E+0000
 -5.889867E-0001  4.494119E-0001
 -8.865315E-0002 -1.190581E+0000
 -1.391960E-0001 -1.471156E+0000
  2.687256E+0000  2.205631E-0001
 -2.442172E+0000  1.705162E+0000
 -9.498993E-0001  1.434744E+0000
  1.026573E+0000 -4.734635E+0000
 -1.287158E+0000  6.183601E-0001
  2.537909E+0000  3.703755E+0000
 -3.354305E+0000  1.713490E+0000
 -1.974897E+0000 -1.464757E+0000
  2.761103E+0000 -2.321106E+0000
  2.134109E+0000  5.956574E+0000
 -3.198977E+0000  1.565771E+0000
 -4.828045E-0001 -2.017111E+0000
  5.486505E-0001 -2.519045E+0000
  1.683810E+0000  1.253982E+0000
 -1.048373E+0000 -1.458471E+0000
 -6.637569E-0001 -5.813313E-0002
  1.907683E-0001 -2.030071E+0000
 -1.812032E-0002 -3.734779E-0001
 -4.219881E-0002  3.591529E+0000
 -1.640157E+0000  3.946521E+0000
  2.541549E-0001 -1.006064E-0001
 -1.232084E-0001 -2.627504E-0002
  9.983891E-0001 -3.428285E-0001
 -4.629701E+0000 -8.788691E-0001
  2.573673E+0000 -4.277148E+0000
  1.216646E+0000  1.814797E+0000
 -7.950989E-0002  4.641051E+0000
 -1.459881E+0000 -1.402089E+0000
  1.491920E+0000 -1.537182E+0000
  4.499995E-0001 -2.329535E+0000
  1.403776E+0000  1.490194E+0000
 -1.496660E+0000  1.053261E+0000
  9.234306E-0001 -2.537001E+0000
  9.009262E-0001 -1.302022E-0001
  7.347927E-0001  2.779136E+0000
  1.844684E+0000 -3.693828E+0000
 -1.811850E+0000  1.992350E+0000
  2.639901E+0000 -2.245347E-0001
 -2.655408E+0000  5.779773E-0001
  2.065785E+0000 -8.805370E-0001
  1.608375E+0000  3.992383E-0001
 -3.210253E-0001  1.255213E+0000
  2.725999E-0001 -8.876277E-0002
  4.123875E+0000 -1.903888E+0000
 -2.534741E+0000  2.835119E+0000
  4.510340E-0001 -1.930416E+0000
 -1.549147E+0000 -2.006226E+0000
  2.925175E+0000  3.230246E+0000
  4.650417E-0001  1.390990E+0000
 -2.607791E+0000 -1.515965E+0000
  3.276525E-0001 -2.361897E+0000
  1.560657E+0000  1.354126E+0000
  1.088666E-0001  3.550892E+0000
 -2.867651E+0000  3.852228E-0001
 -2.694563E+0000 -2.806821E+0000
  2.747666E+0000 -1.742028E+0000
  2.206839E+0000  2.097794E+0000
 -3.816405E+0000  5.521692E+0000
 -2.944226E-0001 -2.445048E+0000
  4.086122E+0000 -2.491789E+0000
 -7.205521E-0001  3.818063E+0000
 -1.006480E+0000  4.001493E-0001
 -2.397994E+0000 -4.436604E+0000
  3.235676E+0000  9.578456E-0001
  1.435814E+0000  2.599129E+0000
 -1.730318E+0000 -2.884206E-0001
 -1.173866E-0001 -3.831264E+0000
  1.836254E+0000 -1.148133E+0000
  6.764122E-0001  2.825563E+0000
 -4.711846E+0000  1.360982E-0001
  5.839388E-0001 -1.690747E+0000
  9.198706E-0001 -3.347060E-0001
  1.771726E-0001  3.351418E+0000
 -6.805481E-0001 -7.837472E-0001
  6.819001E-0001 -8.571069E-0001
  1.719624E+0000  1.707758E+0000
  9.596347E-0001  1.979840E+0000
 -1.059947E+0000  1.672302E+0000
 -6.561879E-0001 -9.548019E-0001
  1.589393E+0000 -4.645828E-0001
  2.034030E+0000  3.507463E+0000
 -7.285085E-0001  8.861635E-0001
 -1.390341E+0000 -2.447012E+0000
  8.917056E-0001 -3.548761E+0000
  1.252318E+0000  2.814048E+0000
  6.635657E-0001  2.619683E+0000
  9.324216E-0002  2.303997E+0000
 -5.262468E-0002  1.434327E+0000
 -9.306296E-0002 -2.953567E+0000
  1.597407E+0000 -7.696412E-0003
 -1.153378E+0000  9.379065E-0001
 -3.036085E+0000  1.386123E+0000
 -4.325295E-0001 -2.510018E+0000
  1.643918E+0000  2.257719E+0000
 -1.323934E+0000  2.252870E+0000
 -1.808161E+0000 -3.840155E+0000
  1.995055E+0000 -2.388214E+0000
  2.002173E+0000  9.051381E-0001
 -1.317608E+0000  2.257923E+0000
  1.683478E+0000 -6.852512E-0001
 -6.565397E-0001 -1.124975E+0000
 -1.008843E+0000  5.885679E-0001
 -2.010655E-0001  1.178988E+0000
 -2.661625E+0000 -2.462043E+0000
  1.421010E+0000 -2.626509E+0000
  4.080725E+0000  3.984126E+0000
 -3.996221E+0000  2.467326E+0000
 -2.158999E+0000 -3.608073E+0000
 -8.780856E-0002 -3.982458E+0000
  4.683368E+0000  1.807282E+0000
 -4.555575E+0000  8.414204E+0000
 -3.746470E+0000 -2.985237E+0000
  2.175539E+0000 -5.486962E+0000
  2.295262E+0000  3.203163E+0000
 -4.626631E-0001  4.608424E+0000
 -5.231635E+0000 -3.151573E+0000
  2.545644E+0000 -2.430147E+0000
  2.303037E+0000  2.956398E+0000
 -1.357775E+0000  3.586161E+0000
 -1.501203E+0000 -2.267628E+0000
  8.543196E-0001 -1.613149E+0000
 -3.317876E-0001  1.851061E+0000
 -1.330114E+0000  4.018994E-0001
  9.707201E-0001 -3.941307E-0001
 -1.622398E+0000  2.865156E+0000
  1.893406E+0000  9.499666E-0001
  1.221505E-0001 -5.601422E-0001
 -1.510410E+0000  6.492933E-0001
  2.112111E+0000 -6.924089E-0001
 -1.330126E+0000  1.604999E+0000
 -4.013366E-0001 -4.807376E-0001
 -4.627775E-0001 -4.842469E-0001
 -2.333864E+0000 -1.460474E+0000
  1.026470E+0000 -1.892175E+0000
 -5.234360E-0001  2.225488E+0000
  2.708382E-0001 -9.637711E-0001
  1.710171E+0000 -9.141461E-0001
 -5.028472E+0000  1.409820E-0001
  1.430769E+0000 -2.718062E+0000
  8.435584E-0001 -1.201953E+0000
 -4.900901E-0003  1.731377E+0000
 -2.281080E+0000  1.374563E+0000
 -6.865043E-0001 -2.738403E+0000
  2.835918E+0000 -3.520509E-0001
  1.095989E-0001  8.949880E-0001
 -8.608509E-0001 -2.764446E+0000
  6.362725E-0001 -1.904023E+0000
  2.160979E+0000  1.198609E+0000
 -2.299526E+0000  3.721870E+0000
  1.447298E+0000 -2.631305E+0000
  1.693392E+0000 -4.651574E-0001
 -2.224235E+0000 -1.424673E+0000
  3.855961E-0001  2.101451E-0001
  1.472221E+0000 -7.843004E-0001
 -3.572597E+0000  2.016680E+0000
  1.489183E-0001 -6.019237E-0001
  2.272859E-0001 -1.231456E+0000
 -7.701097E-0001  9.408332E-0001
 -7.164244E-0001  4.490070E-0001
 -1.747730E+0000  4.533429E-0001
  4.526591E-0001  1.981534E+0000
 -4.568270E-0001 -8.623427E-0001
  1.606079E+0000 -7.934924E-0001
  1.279202E+0000  4.468720E+0000
 -1.656602E+0000  2.319330E+0000
 -2.256784E+0000 -4.803243E+0000
  1.257552E+0000 -1.093292E+0000
  2.194327E+0000  2.498608E+0000
 -1.102956E+0000  6.923521E-0002
 -5.716610E-0001 -5.336511E+0000
  2.150255E+0000 -1.683781E+0000
  2.529111E+0000  1.812447E+0000
 -1.715246E+0000  1.393704E+0000
 -1.177791E+0000 -1.158016E-0001
  1.127378E+0000 -1.183777E+0000
  9.129855E-0003  1.471238E-0001
 -1.471086E+0000  4.710223E-0001
 -1.441500E+0000 -3.745234E+0000
  2.647208E+0000  1.311066E+0000
  1.644318E+0000  3.840245E+0000
 -3.202073E+0000 -4.200177E-0001
 -5.732326E-0002 -5.813814E+0000
  4.623483E+0000 -9.189339E-0002
  5.862342E-0001  4.377712E+0000
 -1.342150E+0000 -6.345610E-0001
 -2.537001E+0000 -2.994939E+0000
  3.850527E+0000 -2.305406E+0000
  2.875459E+0000  5.626944E+0000
 -3.913122E+0000  2.063166E+0000
 -2.186282E+0000 -3.144766E+0000
  4.584736E+0000 -3.376569E+0000
  9.166501E-0001  5.786272E+0000
 -3.252104E+0000  1.376684E-0001
 -8.347372E-0001 -6.399529E+0000
  3.853628E+0000 -5.747062E-0001
  5.571744E-0001  5.338508E+0000
 -3.258814E+0000  3.745307E+0000
 -5.572462E-0001 -1.172045E+0000
  2.366397E+0000 -2.007846E+0000
  2.867824E+0000  1.007481E+0000
 -7.393737E-0001 -4.005880E-0001
 -2.374907E+0000 -1.323464E+0000
  1.429044E+0000 -3.272063E+0000
  8.670142E-0001  3.838346E+0000
  1.578165E+0000 -2.560719E+0000
 -2.777028E+0000 -6.736047E-0001
  1.758627E+0000 -4.493701E+0000
  7.997012E-0001  4.098101E-0001
 -5.530138E-0001  3.567638E+0000
 -1.978609E+0000  6.091110E-0001
 -2.187693E+0000 -2.659595E+0000
  9.741485E-0001 -2.984201E+0000
  1.179202E+0000  5.155900E-0002
 -1.367403E+0000  8.238348E-0001
 -3.842224E-0001 -1.621476E-0001
 -1.061018E+0000 -2.422017E+0000
  2.583508E+0000 -1.088342E+0000
 -1.926553E+0000  3.108961E+0000
 -1.098160E+0000  8.322926E-0001
  2.238560E+0000 -6.164279E-0001
 -1.711855E+0000 -5.643887E-0001
  8.233919E-0001 -2.915350E-0001
 -7.436096E-0001  3.056929E+0000
 -1.351752E+0000 -1.197202E-0002
  5.052012E-0001 -3.785672E+0000
  6.885736E-0001  7.843627E-0001
  7.826828E-0001  5.596048E-0001
  6.073755E-0001 -5.458130E-0001
 -1.985972E+0000  2.322128E+0000
  7.439004E-0001  4.444439E-0001
 -1.313061E+0000  6.013015E-0001
  1.556577E+0000  8.283410E-0001
 -3.947619E+0000 -6.190291E-0001
  8.960316E-0001 -1.633440E+0000
  2.942997E+0000 -5.058416E-0001
 -3.931985E+0000  5.346919E+0000
 -5.864809E-0001 -3.266692E+0000
  4.023362E-0002 -4.658421E+0000
  4.935473E+0000  1.960411E+0000
 -2.385557E+0000  4.810222E+0000
 -5.483685E+0000  3.183962E-0001
  4.014778E+0000 -9.047483E+0000
  1.912426E+0000  2.782489E+0000
  1.074119E+0000  3.403493E+0000
 -4.936779E+0000 -1.115201E+0000
  2.241586E+0000 -6.857207E+0000
  5.000973E+0000  2.765594E+0000
 -3.563717E+0000  4.863040E+0000
 -1.136850E+0000 -3.815668E+0000
  2.825310E-0001 -4.349177E+0000
  2.605051E+0000  2.629718E+0000
 -1.927829E+0000  2.368489E+0000
 -2.038033E+0000 -2.629058E+0000
  3.165893E+0000 -2.208146E+0000
 -3.364318E-0001  1.695169E+0000
 -1.510504E-0001  4.371418E-0001
 -1.847671E+0000 -3.642788E+0000
  2.875255E+0000  1.207675E+0000
 -5.240538E-0001  1.798216E-0001
 -1.852660E+0000  1.244200E+0000
  5.147169E+0000 -1.325724E+0000
 -5.433292E-0001  3.057833E+0000
 -1.185258E+0000 -7.921310E-0001
  4.938946E-0001 -2.812204E+0000
  1.122651E+0000 -1.415324E+0000
  9.549693E-0001  2.231128E+0000
 -8.676439E-0001  1.241881E+0000
 -1.873391E-0001 -7.241146E-0001
  8.712103E-0001 -1.072889E+0000
  1.323816E-0001  5.724693E-0001
 -1.469753E+0000  7.160575E-0001
  1.007002E+0000 -1.839615E+0000
  7.049909E-0001  4.531120E-0001
  3.728411E-0001  1.877905E+0000
 -2.977574E+0000 -1.673003E+0000
  5.724511E-0001 -2.168323E+0000
  3.511216E+0000  4.165809E-0001
 -1.325888E+0000  2.634632E+0000
 -2.257381E+0000  2.903999E-0001
 -1.616217E+0000 -2.590643E+0000
  4.097083E+0000  3.103358E+0000
 -7.050798E-0001  1.598055E+0000
 -3.921219E+0000  8.209410E-0001
 -4.149148E-0001 -3.205873E+0000
  3.554587E+0000  6.131852E-0001
 -1.976178E+0000  2.665412E+0000
 -5.952241E-0001 -3.384207E+0000
 -1.865947E+0000 -7.210317E-0001
  3.883663E+0000 -2.751342E-0001
 -1.340814E+0000  2.223702E+0000
 -6.851053E-0001 -9.259538E-0001
 -2.076079E+0000 -5.235333E-0001
  1.446823E+0000 -9.250093E-0001
  3.318663E-0001  8.728640E-0001
 -1.808233E+0000 -2.907048E+0000
  1.131088E-0001 -1.931691E-0001
  3.485685E-0001  5.739598E-0001
 -8.481179E-0001  1.434786E+0000
 -2.589706E+0000 -2.067364E+0000
  1.695598E+0000 -4.332535E+0000
  6.751113E-0001  1.033837E+0000
  1.107795E+0000  1.429383E+0000
 -3.615458E+0000 -1.158679E+0000
  9.114309E-0001 -4.314554E+0000
  1.594339E+0000 -2.142335E-0001
  8.478578E-0001  1.905078E+0000
 -3.002338E+0000  6.260786E+0000
 -1.126405E+0000 -3.393299E+0000
  1.218795E+0000 -3.597959E+0000
  1.114728E+0000  4.194507E+0000
 -3.411505E-0001  1.787074E+0000
 -8.333553E-0001 -1.809723E+0000
  2.520017E-0001 -1.404628E-0001
  1.614397E+0000  7.552767E-0001
 -9.144796E-0003  9.550996E-0001
 -1.787350E+0000 -1.012062E+0000
  2.325478E+0000 -4.333797E+0000
  3.093648E+0000 -1.683346E-0001
 -4.745407E+0000  3.112377E+0000
  1.190557E+0000 -4.168495E+0000
  1.591819E-0001  1.064406E+0000
 -4.124738E-0001  4.817918E+0000
  8.742194E-0001 -2.242024E+0000
 -2.061494E+0000 -1.468757E+0000
  3.698014E+0000 -1.052048E+0000
 -7.980063E-0001  3.251352E+0000
 -1.689395E+0000  3.426416E-0001
 -1.339517E+0000 -9.102078E-0001
  1.540998E+0000  2.206133E+0000
  1.982485E+0000  4.313300E+0000
 -3.672951E+0000  3.798474E+0000
 -1.397248E+0000 -5.106508E+0000
  3.255646E+0000 -6.906365E-0001
  2.320174E+0000  2.291150E+0000
 -2.078079E+0000  1.158939E+0000
 -1.677825E+0000 -3.161943E+0000
  3.083934E+0000 -1.800624E+0000
 -6.572519E-0001  2.678211E+0000
 -1.458973E+0000  7.850440E-0001
 -2.227842E+0000 -2.326306E+0000
  4.533015E-0001 -1.762899E+0000
  2.506195E+0000  2.754508E+0000
 -1.089883E+0000  4.865325E+0000
 -4.148992E+0000 -1.955040E+0000
  1.550993E+0000 -2.767817E+0000
  2.775299E+0000  1.548254E+0000
 -1.952969E+0000  1.480034E+0000
 -1.344999E+0000 -2.751290E+0000
  1.353686E+0000 -6.061513E-0001
  3.223872E+0000  3.440809E+0000
 -2.785821E+0000  2.674319E+0000
 -3.537427E-0001 -4.647882E-0001
 -1.121955E-0001 -2.257156E+0000
 -6.580273E-0001  1.058515E+0000
  1.047875E+0000  1.510883E-0001
  8.038028E-0001  1.198063E+0000
 -2.187679E+0000  4.780462E-0001
  3.365740E-0001 -3.158848E+0000
  1.779980E+0000  3.508692E-0001
  6.515492E-0001  2.397236E+0000
 -2.346326E+0000 -5.267105E-0001
  2.424367E+0000 -2.002453E+0000
  1.841989E+0000  5.703304E+0000
 -3.202466E+0000  1.704749E+0000
 -2.550775E+0000 -4.969627E+0000
  3.418085E+0000  8.162781E-0002
  1.171914E+0000  5.455534E+0000
 -6.671839E+0000 -1.458498E-0001
  1.863502E+0000 -6.981257E+0000
  3.557798E+0000  9.294005E-0002
  4.673954E-0001  5.127696E+0000
 -5.287315E+0000 -2.871544E+0000
  1.643349E+0000 -5.217834E+0000
  4.885548E+0000  4.206052E+0000
 -9.845280E-0001  5.254992E+0000
 -3.578231E+0000  6.538086E-0003
  2.877140E+0000 -5.460056E+0000
  5.279108E-0001  5.436648E+0000
  4.493199E+0000  3.011081E+0000
 -7.925128E+0000  2.760789E-0001
  3.024706E+0000 -4.399335E+0000
  1.866076E+0000  3.623913E+0000
  5.275157E-0001 -1.603633E-0001
 -3.627627E+0000 -1.566519E+0000
  6.268361E-0002 -2.045800E-0001
  2.634744E+0000  2.291576E+0000
 -2.347012E+0000 -1.747075E+0000
 -3.099571E-0001  3.060418E+0000
  1.729775E-0001 -3.048050E+0000
  9.812257E-0002 -1.485647E+0000
  1.518090E+0000  1.093226E+0000
  1.267029E+0000  9.617272E-0001
 -2.876494E-0001 -2.439224E+0000
 -2.989946E-0001  2.383463E+0000
  1.174661E+0000  1.530226E+0000
 -1.242958E+0000 -1.679972E+0000
  1.244916E+0000 -4.612310E-0001
  1.470484E+0000 -1.187972E+0000
 -1.606004E+0000  1.161440E+0000
  8.168602E-0002 -2.621716E+0000
 -5.888048E-0001  1.637497E+0000
  7.250185E-0001 -1.011675E+0000
  9.100927E-0002  1.576912E-0001
 -5.307266E-0001 -1.386880E+0000
 -3.919950E-0001 -2.121059E+0000
  6.495892E-0001  2.587773E+0000
 -4.812308E-0001 -1.832912E-0001
 -2.008451E-0001 -1.187601E+0000
  1.516253E+0000 -4.842396E-0001
  5.269920E-0001  2.435267E+0000
 -2.756925E+0000 -5.593920E-0001
  7.365920E-0001 -3.250223E+0000
  2.392103E-0001 -9.316904E-0001
 -2.309304E+0000  2.215235E+0000
  1.966879E+0000  1.139630E+0000
  1.408497E+0000 -1.396254E+0000
 -1.266619E+0000  6.630577E-0001
  4.020435E+0000 -6.285432E-0001
 -6.213707E-0002  4.417348E+0000
 -2.882946E-0001 -1.678881E-0001
 -2.945044E+0000 -2.481047E+0000
  4.238633E+0000 -1.182364E+0000
 -4.958525E-0001  2.375183E+0000
 -2.115997E+0000  1.092297E+0000
 -3.739671E-0001 -3.830446E+0000
  3.552458E+0000  6.437464E-0001
  1.448324E+0000  2.763303E+0000
 -6.388924E+0000  1.887923E+0000
  9.213526E-0001 -7.179207E+0000
  1.892743E+0000  2.739561E+0000
  1.703846E+0000  1.042328E+0000
 -3.925851E+0000 -2.026175E+0000
 -3.706899E-0002 -3.483363E+0000
  4.978497E+0000  1.384768E-0001
 -2.050277E-0001  2.721224E+0000
 -4.227058E+0000 -3.642504E-0001
  3.319108E-0001 -5.001676E+0000
  6.867150E+0000  3.267051E+0000
 -1.602982E+0000  4.788037E+0000
 -5.595511E+0000 -1.098143E-0001
  1.184445E+0000 -5.702249E+0000
  4.149017E+0000  2.358039E+0000
  7.622607E-0001  4.609946E+0000
 -4.242144E+0000  7.300908E-0001
  1.644925E+0000 -4.035745E+0000
  4.627041E+0000 -1.623552E+0000
 -2.091766E+0000  8.230302E+0000
 -2.276471E+0000 -3.196530E+0000
 -2.356358E-0001 -5.843545E+0000
  6.528063E+0000  2.887588E+0000
 -2.330921E+0000  3.175905E+0000
 -4.891016E+0000 -1.493112E+0000
  4.019918E+0000 -5.154731E+0000
  2.271866E+0000  3.586580E+0000
 -6.102327E-0001  1.927506E+0000
 -1.932202E+0000 -1.993838E+0000
 -5.656494E-0001 -2.616898E+0000
  2.813548E+0000  6.824813E-0001
 -9.518381E-0001  2.665914E+0000
 -3.796453E+0000  3.680887E-0001
  1.390812E+0000  9.870986E-0001
  1.258153E+0000 -1.173728E+0000
 -4.025193E-0001  2.103810E+0000
 -1.722484E+0000 -2.191650E+0000
 -6.243877E-0001  1.670771E-0001
  2.498679E-0001 -4.283425E-0001
  1.181123E+0000  4.150835E+0000
 -2.700940E+0000  3.106795E+0000
 -3.169684E+0000 -4.634655E-0001
  2.784508E+0000 -3.605413E+0000
  5.336823E-0001 -1.141123E+0000
 -1.160854E+0000 -2.375143E+0000
 -7.912707E-0001 -1.329011E+0000
  2.431221E+0000 -1.532823E+0000
 -8.636934E-0001  8.363354E-0001
 -1.601231E+0000  2.821699E+0000
  5.983991E-0001 -2.267171E+0000
 -2.180365E+0000 -8.534922E-0002
  7.313331E-0001  6.266353E-0001
  1.607209E+0000  5.054518E-0001
 -2.044125E+0000  3.151810E+0000
 -4.759838E-0001 -1.269472E+0000
  4.101350E-0001 -3.917114E-0001
  1.752069E+0000  2.411450E+0000
 -2.235968E+0000  8.342493E-0001
 -2.416965E+0000 -2.303912E+0000
  3.127790E+0000  1.118895E+0000
 -1.005279E+0000  3.670076E+0000
 -1.703944E+0000 -9.668443E-0001
 -5.980249E-0001 -3.773835E+0000
  3.607992E+0000 -3.113758E-0002
  9.223717E-0001  9.461943E-0001
 -3.780347E+0000 -1.864759E+0000
 -1.748676E+0000 -6.074021E+0000
  1.777769E+0000  7.536024E-0001
  3.222135E+0000  2.655956E+0000
 -4.121121E+0000  1.579603E+0000
 -1.053847E+0000  1.010222E+0000
  1.941217E+0000  5.503777E-0001
 -3.004862E+0000  1.200795E+0000
 -1.328171E+0000 -2.762317E+0000
  5.934941E-0001  1.813390E+0000
  3.253912E+0000 -2.267202E+0000
 -2.121258E+0000  4.096326E+0000
  1.047006E+0000 -2.629171E+0000
  1.735766E+0000  1.478591E+0000
  2.951499E+0000  3.558854E+0000
 -6.622708E+0000 -1.793181E+0000
  3.755706E-0001 -3.016774E+0000
  3.999609E+0000  4.208301E+0000
  1.097903E+0000  3.449395E+0000
 -6.275659E+0000 -1.469880E+0000
  1.695502E+0000 -3.039980E+0000
  2.813981E+0000  2.739871E+0000
  1.176266E-0001  6.472495E+0000
 -2.205787E+0000 -1.773041E+0000
 -1.502877E+0000 -2.684373E+0000
  5.072064E+0000  3.034337E-0001
 -2.544935E+0000  1.944695E+0000
 -1.248230E+0000  3.495947E-0001
  4.302522E-0001  1.158462E-0001
 -2.902646E-0001 -8.877919E-0002
 -3.010721E-0001 -1.838584E-0001
  5.434042E-0001 -5.024906E-0001
  1.635509E+0000 -8.838549E-0001
 -1.122805E+0000  2.788600E+0000
 -1.714882E+0000  1.020504E+0000
  1.952554E+0000 -4.915330E-0001
 -9.759577E-0001  8.338777E-0001
  4.145109E-0001 -9.522543E-0001
 -1.791715E+0000 -2.063846E+0000
  2.297102E-0001 -2.426763E+0000
  3.845760E+0000 -3.922084E+0000
 -3.330731E-0001  9.896924E-0001
 -2.108377E+0000 -8.754623E-0001
  1.010333E+0000  1.644354E+0000
 -8.199566E-0001 -9.780564E-0001
  3.009802E+0000  1.372700E+0000
 -9.128061E-0001 -2.954582E-0001
  1.116672E+0000 -3.983857E-0001
 -2.200709E+0000 -1.610024E+0000
  7.772175E-0001 -1.986400E+0000
  9.584223E-0001 -5.559262E-0001
 -7.934370E-0001  1.671162E+0000
 -1.468404E+0000  9.118459E-0001
 -2.199570E-0001 -2.639602E+0000
 -2.619995E-0001 -4.799656E-0001
 -6.011322E-0001  7.703618E-0001
  6.868810E-0001 -4.333951E-0002
 -1.898134E+0000 -5.944379E-0001
  7.468269E-0001 -2.846895E+0000
  9.238296E-0001  1.634031E+0000
  1.468993E+0000  3.232191E-0001
 -3.366860E+0000  1.431366E-0001
  1.625357E+0000 -5.070428E-0001
 -8.057377E-0001 -1.812878E-0001
  3.262305E-0001  2.641619E-0001
 -1.993657E+0000  2.286167E-0001
  8.369224E-0001 -7.327726E-0001
  2.027014E+0000  1.969025E-0001
 -3.681468E+0000  7.788351E-0001
  4.425301E+0000 -3.754038E+0000
  1.765077E+0000 -2.576523E-0001
  6.282511E-0001 -1.446965E+0000
 -1.226927E+0000 -2.852316E+0000
 -1.413513E+0000 -1.004818E+0000
  1.996597E+0000 -2.594790E-0001
 -2.288494E+0000  1.495951E+0000
 -1.179331E+0000 -2.253341E+0000
 -8.265258E-0001 -1.075624E+0000
  3.774705E+0000  1.932979E+0000
  1.816431E-0001  5.502073E+0000
 -4.129765E+0000 -1.452711E-0001
  1.375323E+0000 -4.389697E+0000
  1.884949E+0000  1.516781E-0001
 -2.790716E+0000  6.683157E+0000
 -1.132220E+0000  8.465318E-0001
  6.626796E-0001 -1.583350E+0000
  2.896670E+0000 -1.027421E-0001
 -1.748123E+0000  1.163324E+0000
 -9.023674E-0001  7.131642E-0001
  2.129868E+0000  1.067525E-0001
 -6.753891E-0001  1.299009E+0000
 -2.124243E+0000 -1.279930E-0001
 -2.935133E-0001 -1.848925E+0000
  1.037652E+0000 -5.090085E+0000
  2.181586E+0000  4.118450E+0000
  2.494442E-0001  1.513478E+0000
 -4.651529E+0000  1.670097E-0001
  2.383389E+0000 -3.169736E+0000
  1.935711E+0000  2.516091E+0000
 -5.741182E-0002  1.970478E+0000
 -3.421268E+0000 -1.908271E+0000
  7.419567E-0001 -3.201621E+0000
  3.017387E+0000 -1.970482E-0001
 -1.669125E+0000  5.381234E+0000
 -2.570703E+0000 -1.208016E+0000
 -1.027567E+0000 -3.831456E+0000
  1.780763E+0000  1.918030E-0002
 -1.599948E+0000  2.087468E+0000
 -1.651058E+0000 -2.001797E+0000
  9.413297E-0001 -1.665222E+0000
  3.810612E+0000  1.199099E+0000
 -3.630417E+0000  2.927710E+0000
 -7.238562E-0001 -3.150374E+0000
  4.382262E+0000 -5.992908E-0001
  5.232732E-0001  2.765717E+0000
 -1.869589E+0000  2.644042E+0000
 -1.420171E+0000 -4.228308E+0000
 -1.434909E-0001 -1.167386E+0000
  1.510002E+0000  1.880712E+0000
 -5.772866E-0001 -4.170056E-0002
 -1.291185E+0000 -4.971887E+0000
  2.926938E+0000  2.365028E-0001
  2.675944E-0001  4.658628E+0000
 -3.775515E+0000 -1.190018E+0000
  6.448870E-0001 -3.382570E+0000
  3.531413E+0000  4.282234E+0000
  3.668675E-0001  4.058642E+0000
 -5.434161E+0000 -7.558754E-0001
  5.981479E-0001 -7.317445E+0000
  4.337493E+0000  8.879097E-0001
  2.500523E+0000  3.925330E+0000
 -6.516509E+0000  1.733071E-0001
 -1.943165E+0000 -6.002767E+0000
  7.083676E+0000 -1.919143E+0000
  1.478902E+0000  7.703065E+0000
 -6.852101E+0000  3.668381E+0000
 -1.424030E+0000 -9.352850E+0000
  7.630839E+0000 -1.143330E+0000
 -9.173667E-0002  8.129030E+0000
 -4.423275E+0000  2.421888E+0000
 -2.833096E+0000 -6.835542E+0000
  5.550315E+0000 -2.815259E+0000
  2.004101E+0000  3.889872E+0000
 -5.537609E+0000  1.445594E+0000
 -9.094011E-0001 -2.660745E+0000
  6.517677E-0001 -3.205742E+0000
  4.804388E+0000  2.395476E+0000
 -3.140214E+0000  3.454196E+0000
 -2.256213E+0000 -1.042479E+0000
 -3.451079E-0002 -2.349399E+0000
  2.173246E+0000  1.714012E+0000
 -8.213656E-0001  3.167416E+0000
 -3.745895E+0000 -4.242346E+0000
  1.366309E+0000 -2.599075E+0000
  3.833798E+0000  3.666707E+0000
 -1.862998E+0000  3.937471E+0000
 -3.423548E+0000 -6.878897E-0001
  1.051541E+0000 -3.141455E+0000
  3.580628E+0000  1.610311E+0000
  1.006111E-0001  2.644676E+0000
 -2.730728E+0000  8.737127E-0001
  1.747234E+0000 -3.756958E-0001
 -7.702072E-0001 -2.657643E+0000
  4.400981E-0002  1.816712E-0001
 -8.933862E-0001 -1.752497E+0000
  2.611021E-0001  8.860467E-0001
 -1.388562E+0000  2.548681E+0000
  1.155296E+0000 -4.800969E+0000
 -1.287957E+0000 -1.952592E-0001
  1.080491E+0000 -2.282008E-0001
 -1.521107E+0000  2.811780E+0000
 -2.226936E-0001 -2.519015E+0000
  1.112111E+0000 -2.462074E-0001
  6.149436E-0001  3.930829E+0000
 -2.825221E+0000 -3.242182E+0000
 -1.651912E+0000  1.258029E+0000
  5.962413E+0000 -1.061168E+0000
 -1.424145E+0000  2.942666E+0000
  7.724383E-0001  4.182811E-0002
  8.652264E-0001 -3.287110E+0000
  2.185581E+0000  8.405427E-0001
  3.008292E-0001  1.961767E+0000
  8.821266E-0001  5.467042E-0001
  1.055709E+0000  1.318582E+0000
  8.048208E-0001  1.559007E+0000
 -7.671916E-0002 -1.242480E+0000
 -1.824731E+0000 -2.540158E-0001
  2.240790E+0000  3.429984E+0000
  9.597696E-0002  1.633986E+0000
 -4.460726E+0000 -6.903699E-0001
  1.370216E+0000 -2.080738E+0000
 -1.451333E+0000  1.709820E+0000
  8.826383E-0001  7.738182E-0001
  4.333232E-0001 -3.211451E-0001
 -1.091200E+0000  8.083748E-0001
  1.074229E+0000 -1.595749E+0000
  3.080277E+0000  1.197527E+0000
 -6.492248E-0002  2.044312E+0000
 -2.698550E+0000 -7.551064E-0001
  1.014119E+0000 -5.932264E-0001
  8.395946E-0001 -2.530828E-0001
 -1.559211E+0000  5.163436E+0000
 -2.141426E+0000 -3.380263E+0000
 -1.997962E+0000 -4.374624E+0000
  1.863523E+0000  2.951602E+0000
  2.853119E+0000  9.230186E-0001
 -2.485794E+0000 -7.188651E-0001
 -4.353020E-0001 -1.826672E+0000
  2.768918E+0000 -5.076464E-0001
 -1.514444E+0000  4.988704E-0001
 -3.337010E+0000 -1.154816E+0000
  2.360083E+0000 -1.872849E+0000
  1.580842E+0000  2.480849E+0000
 -2.266277E-0001 -4.278318E-0001
 -2.360929E+0000 -1.987890E+0000
  1.939599E+0000  1.059560E+0000
  1.647702E+0000  2.186248E+0000
 -3.047397E+0000  5.091023E+0000
 -1.662486E+0000 -4.362163E+0000
 -8.470753E-0001 -3.635347E+0000
  3.316613E+0000  1.832112E+0000
 -2.806122E+0000  5.181665E+0000
 -2.020591E+0000 -3.863066E+0000
  3.087843E+0000 -2.914355E+0000
 -1.653167E-0001  2.968412E+0000
 -7.345150E-0001 -9.290302E-0001
 -3.123617E+0000 -1.700381E+0000
  3.422294E+0000 -3.012230E+0000
  6.305160E-0001  1.701244E+0000
 -2.736113E+0000  6.162607E-0001
 -6.783811E-0001 -2.278348E+0000
  1.361400E+0000  1.810764E+0000
  5.325066E-0001  2.203394E+0000
 -4.447009E+0000  2.869999E+0000
  5.076922E-0001 -2.908496E+0000
  2.335140E+0000 -7.899653E-0001
  1.217750E+0000  1.579507E+0000
 -9.433026E-0001 -2.051086E+0000
 -5.547038E-0001 -1.585182E+0000
  2.311052E+0000  1.583627E+0000
 -2.237103E+0000  2.378596E+0000
 -1.521060E+0000  2.399543E+0000
 -5.260709E-0002 -3.764086E+0000
  2.147394E-0001 -1.020036E+0000
  2.360580E+0000  1.582941E+0000
 -7.382781E-0001  2.525999E+0000
 -2.795086E+0000 -3.676679E-0001
  3.002139E+0000 -1.207600E-0001
 -1.267660E+0000  3.787952E+0000
 -3.351773E-0001  1.016345E+0000
  7.194768E-0001 -2.511845E-0001
  1.795767E+0000 -6.194282E-0001
  9.665652E-0001 -1.826486E+0000
 -9.930438E-0001  2.619161E+0000
 -1.523653E+0000 -2.182762E+0000
 -1.377722E+0000 -1.979622E+0000
  6.720734E+0000  1.931026E+0000
  4.962826E-0001  6.458830E+0000
 -6.225141E+0000 -1.475936E+0000
  3.577541E+0000 -5.445041E+0000
  2.768676E+0000  6.196641E-0001
 -1.640341E+0000  4.382615E+0000
 -1.883136E+0000 -5.711335E-0001
 -8.190153E-0001 -3.513628E+0000
  4.080050E+0000  1.967092E+0000
 -2.490519E+0000  2.369289E+0000
 -1.717618E+0000  3.325916E-0001
  3.281653E+0000 -3.220653E+0000
  8.046499E-0002  1.881635E+0000
  2.319028E-0001  4.458000E+0000
 -1.266634E+0000 -2.455916E+0000
 -1.579458E+0000 -2.713167E+0000
  1.542303E-0001 -7.136873E-0001
  2.592679E+0000  2.436697E+0000
  6.931201E-0001  6.172654E-0001
 -3.036450E+0000 -3.510437E+0000
  9.806608E-0001 -4.280285E+0000
  3.063092E+0000  1.983506E+0000
 -1.923864E+0000  2.762534E+0000
 -1.352030E+0000 -2.870314E+0000
  1.504522E+0000 -4.121779E+0000
  3.266149E+0000  2.880033E+0000
 -3.636763E-0001  1.488398E+0000
 -4.466332E+0000  1.008189E+0000
  6.204222E-0001 -3.892864E+0000
  2.182931E+0000 -1.470593E+0000
 -8.023415E-0001  2.026231E+0000
 -8.709145E-0001 -2.004914E+0000
 -2.323243E+0000 -3.821108E+0000
  2.477612E+0000  5.386243E-0001
  1.263918E-0001  2.734178E+0000
 -1.091636E+0000  2.012868E-0001
 -2.211294E+0000 -3.505197E+0000
  4.229931E+0000  5.425098E-0001
 -1.736684E+0000  3.348171E+0000
 -1.588673E+0000 -4.084194E+0000
 -9.745905E-0001 -2.438234E+0000
  6.049961E+0000  1.873846E+0000
 -4.569943E+0000  1.620005E+0000
 -2.417822E-0001 -1.818589E+0000
  2.735606E+0000 -2.297798E+0000
 -3.417314E-0001  2.364952E+0000
  3.644891E+0000 -3.620020E+0000
 -5.466744E+0000  6.858770E-0001
  1.001944E+0000 -1.836521E+0000
  8.618760E-0001 -2.242389E+0000
 -2.953665E-0001 -4.781310E-0001
  1.576893E+0000  5.442408E-0001
 -8.508377E-0001  2.021061E+0000
 -4.139317E+0000  3.277046E-0001
  1.550985E+0000 -4.808438E-0001
  1.421550E-0001 -6.587905E-0001
 -5.552282E-0001  6.025482E-0001
 -1.291331E+0000 -2.138242E-0001
 -1.169426E+0000 -3.446478E+0000
  2.295171E+0000 -1.712936E+0000
 -3.195308E-0001  2.578400E+0000
 -2.135132E+0000 -1.405937E+0000
  5.037387E-0001 -2.417805E+0000
 -1.945443E+0000  1.670374E+0000
  3.531911E+0000 -4.987139E-0001
  4.008959E-0001  2.288359E+0000
 -1.610926E+0000  1.216607E-0001
 -3.870900E-0001 -3.078853E-0001
  2.762772E+0000 -1.621716E+0000
  1.008210E+0000  1.241578E+0000
 -1.286295E+0000  1.697773E-0001
 -1.554804E+0000 -9.002789E-0001
  1.787727E-0001  3.772506E-0001
  2.333244E+0000 -5.741269E-0001
  4.520219E-0001 -5.478230E-0001
 -6.383342E-0001  1.372866E+0000
 -4.772181E-0001 -1.346190E+0000
 -2.211961E-0001 -8.525751E-0001
  1.083414E+0000 -1.003326E+0000
  7.178789E-0002  7.636670E-0001
 -9.240966E-0001 -4.814775E-0003
  4.696548E-0001 -4.503083E+0000
  8.651904E-0001 -2.039379E+0000
 -1.539236E-0001  4.034129E+0000
 -8.431123E-0001  1.628480E+0000
 -1.925348E+0000 -3.543507E+0000
  2.078240E+0000  3.215537E-0001
 -5.519195E-0001  1.965229E+0000
 -4.576766E-0001 -1.363218E+0000
 -9.764281E-0001 -2.525389E+0000
  1.822424E+0000 -1.113186E+0000
  2.194772E+0000  3.139099E+0000
 -2.021243E+0000  2.266269E+0000
 -2.403930E+0000 -4.124177E+0000
  4.987958E+0000 -1.484121E+0000
  1.760761E-0001  4.011853E+0000
 -3.347990E+0000  2.844761E+0000
 -2.202133E+0000 -2.435298E+0000
  8.624732E-0001  1.023682E-0001
  2.552304E+0000  3.215998E+0000
 -2.909103E+0000  3.477304E+0000
 -2.723601E+0000 -3.838970E+0000
  2.696991E-0001 -3.159714E+0000
  2.661333E+0000  2.469845E+0000
 -3.165712E+0000  4.138902E+0000
  1.877952E-0001 -4.711407E+0000
  1.498205E+0000 -3.753521E-0001
  1.867060E+0000 -2.569277E-0001
 -1.688075E+0000  7.583991E-0001
 -2.280139E+0000 -2.143703E+0000
  3.446636E-0001  2.101595E+0000
  7.192284E-0001  9.133430E-0001
 -5.255986E-0001  2.586375E+0000
  7.875160E-0001  9.891685E-0001
 -4.149794E-0001 -2.846232E+0000
  2.053505E+0000 -2.654066E+0000
  2.346606E+0000  3.739716E+0000
 -4.707476E+0000  2.573814E+0000
 -1.085025E+0000 -5.013608E+0000
  1.911694E+0000 -2.602453E+0000
  1.875968E+0000  4.861884E+0000
 -4.996021E-0001  3.004500E+0000
 -5.753905E+0000 -1.061863E+0000
  3.965258E+0000 -5.348408E+0000
  3.341361E+0000  2.787672E+0000
 -2.447673E-0002  3.656092E+0000
 -3.625158E+0000 -4.332282E+0000
  3.107696E+0000 -2.412092E+0000
  3.674203E+0000  3.209253E+0000
 -3.496410E+0000  4.111076E+0000
 -1.853313E+0000 -4.579069E+0000
  2.244749E+0000 -3.406077E+0000
  4.854761E-0001  3.278562E+0000
  9.838922E-0001  5.663473E-0001
 -3.394846E+0000 -1.350658E+0000
  2.509598E+0000 -3.069958E+0000
  1.994540E+0000  1.207910E+0000
 -2.503035E+0000  4.065995E+0000
 -2.525779E+0000 -2.474992E+0000
  2.840144E-0001 -3.774972E+0000
  2.249521E+0000  9.138147E-0001
 -1.168287E-0001  3.377960E+0000
 -4.738755E-0001  9.117388E-0001
 -1.319860E+0000 -1.901957E+0000
  1.396793E+0000 -1.477277E+0000
  1.381026E+0000  1.214051E+0000
 -1.181740E+0000 -3.932490E-0001
 -5.101960E-0001  1.237514E+0000
  2.595578E+0000 -2.034703E+0000
 -1.066088E+0000  6.818371E-0001
  8.121282E-0001 -3.566629E+0000
 -4.600590E-0001 -2.785303E+0000
  3.733640E+0000  1.988481E+0000
 -1.641026E+0000  1.404227E+0000
 -1.745666E+0000 -3.098029E+0000
  2.486661E+0000 -1.223989E+0000
  1.759966E+0000  3.460678E+0000
 -1.318431E+0000  3.233125E+0000
 -2.059176E+0000 -2.749090E+0000
  3.373767E+0000  3.433212E-0001
  7.581279E-0001 -8.571225E-0001
 -1.122541E+0000 -4.686502E-0001
 -6.958641E-0001  3.594614E-0001
  1.663191E+0000 -2.280327E+0000
  1.999129E+0000  3.848089E+0000
 -2.602853E+0000  1.130087E+0000
 -3.342615E+0000 -2.231432E+0000
  2.413978E+0000 -4.448029E+0000
  3.520724E+0000  1.655371E+0000
 -1.380360E+0000  2.864469E+0000
 -1.197891E+0000 -1.219023E-0001
 -1.177778E+0000 -4.343338E+0000
  5.742217E-0001  1.397705E-0001
  2.017699E+0000  4.458973E+0000
 -2.760002E+0000 -1.984161E+0000
  9.984391E-0001 -2.914224E+0000
  3.732288E-0002 -7.099062E-0001
 -1.236577E+0000  1.845598E+0000
  1.605716E-0002 -1.264904E+0000
 -5.565323E-0001  2.364975E+0000
  2.756927E+0000 -1.532004E+0000
 -1.347520E+0000  4.147270E-0001
 -1.045256E+0000  1.340812E+0000
  1.654963E+0000 -7.237398E-0001
  8.123221E-0001  2.127641E-0001
  1.585920E+0000  8.427088E-0001
 -1.505746E+0000 -5.485113E-0001
  2.812168E-0002 -1.383013E+0000
  8.582656E-0002  4.545539E-0001
 -1.743626E+0000  6.289856E-0001
 -2.301334E+0000 -1.459185E+0000
 -1.022136E+0000  2.355985E-0001
  4.143025E+0000  1.636131E+0000
 -2.453718E+0000  1.984780E+0000
 -2.861421E+0000 -4.228299E-0001
  1.712830E+0000 -1.557895E+0000
  9.548625E-0001  1.312232E+0000
 -4.717663E-0001  2.118285E+0000
 -2.460949E+0000 -9.498481E-0001
  1.522294E+0000 -2.153122E+0000
  1.124105E+0000  1.828802E+0000
 -9.895930E-0002  4.469130E+0000
 -3.806172E+0000  5.776955E-0001
 -1.587406E+0000 -2.859754E+0000
  3.391471E+0000  3.117787E+0000
 -2.771362E-0001  1.071183E+0000
 -4.356220E+0000 -2.851748E-0001
  4.542907E-0001 -2.878663E+0000
 -2.868541E-0001  2.946918E+0000
  2.124175E+0000  1.689253E+0000
 -3.786989E+0000  2.163069E+0000
  1.218640E+0000  1.801632E+0000
 -2.397668E+0000  4.439235E+0000
 -6.823974E-0001  2.989419E+0000
 -1.065394E+0000  5.986643E-0001
  1.352120E+0000 -2.871579E+0000
  2.678238E+0000 -2.861615E+0000
 -1.230499E-0001  2.706906E+0000
 -1.149696E+0000 -6.932617E-0003
  2.353889E+0000 -4.016588E-0001
 -8.790002E-0001  2.059462E+0000
 -1.646839E+0000  8.549516E-0001
 -2.798903E+0000 -3.985516E+0000
  3.384269E+0000 -1.594051E+0000
  4.071942E+0000  3.327991E+0000
 -1.993076E+0000  2.652575E+0000
 -2.522177E+0000 -8.062794E-0001
 -5.787658E-0001  4.464052E-0001
  2.590509E+0000 -5.305448E-0002
 -4.673738E-0001  3.014441E+0000
 -2.425994E+0000 -7.759219E-0001
 -1.117139E+0000 -4.296919E+0000
  3.485816E+0000  2.083768E+0000
 -1.930792E+0000  5.276395E+0000
 -2.695330E+0000 -5.300183E+0000
  6.153205E-0001 -3.546059E+0000
  5.897211E+0000  5.216477E+0000
 -2.231473E+0000  5.288144E+0000
 -3.849862E+0000 -1.777040E+0000
  2.912887E+0000 -4.287000E+0000
  3.562424E+0000  2.810568E+0000
  6.396970E-0001  1.176532E+0000
 -3.764695E+0000 -1.947660E+0000
  2.675859E+0000 -4.338054E+0000
  1.357256E+0000 -4.934174E-0001
  6.858737E-0001  4.929888E+0000
 -2.040286E+0000  3.974248E-0002
  2.369499E-0001 -2.724564E+0000
  3.370092E+0000  1.808696E+0000
 -9.103065E-0001  4.820254E+0000
 -1.888353E-0001 -1.773568E+0000
 -7.716722E-0001  4.409020E-0001
  2.895518E+0000 -2.825540E-0001
 -2.986850E+0000  4.161499E+0000
  2.089463E+0000 -3.368707E+0000
 -1.387915E+0000  1.482521E+0000
 -8.893917E-0001  4.761946E-0002
  2.555214E+0000 -4.051447E+0000
  4.844841E-0001 -1.156214E+0000
  8.248292E-0001  2.105275E-0001
 -1.467390E-0001 -1.643183E+0000
 -1.554685E+0000  9.279284E-0001
  1.534783E+0000 -3.099792E+0000
  1.457228E-0001  2.439577E+0000
  2.080467E+0000 -3.118798E-0001
 -3.103160E+0000 -3.070796E-0001
 -3.938615E-0002 -3.175003E+0000
  4.550084E-0001 -4.303335E+0000
  1.716219E-0001  7.268388E-0002
 -8.177501E-0001 -2.922046E-0001
 -1.973588E+0000 -1.924315E-0001
  1.249902E+0000 -1.936845E+0000
 -1.275547E+0000  1.089078E+0000
  1.046610E+0000 -2.334752E+0000
 -1.658839E+0000  2.300769E+0000
  8.292813E-0001 -9.653685E-0001
 -9.134427E-0001  1.845096E+0000
 -3.538718E-0001 -6.268219E-0001
 -7.234895E-0001  9.044268E-0001
 -6.472064E-0002  2.557194E+0000
 -4.882279E-0001 -1.117302E+0000
 -2.092113E+0000 -3.192244E-0001
  4.782630E+0000 -2.478367E+0000
 -4.150946E+0000  1.907380E+0000
 -1.492289E+0000 -2.223530E-0001
 -8.064246E-0001 -4.024342E+0000
  3.624538E+0000  1.565296E+0000
 -1.408781E+0000  2.392889E+0000
 -2.320586E+0000 -4.194621E+0000
  2.640326E+0000 -2.295827E-0001
 -3.538709E-0001  4.539191E+0000
 -1.129643E+0000  2.127584E+0000
  6.278397E-0001 -1.565293E-0001
  1.890047E+0000 -3.123546E+0000
  6.297830E-0001  4.880335E-0001
  9.424233E-0001  4.721759E-0001
 -1.817141E+0000 -1.105399E+0000
  7.694587E-0001  2.300542E+0000
  3.630554E-0002  1.253584E+0000
 -7.396665E-0001 -2.207899E+0000
  1.954138E+0000 -7.968643E-0001
  7.649616E-0001  1.678874E+0000
 -1.748652E+0000  2.946443E-0001
 -8.122843E-0001 -3.922569E+0000
  8.319937E-0001 -1.745750E-0002
  2.876258E+0000  4.730989E-0001
 -3.390345E+0000  9.913503E-0001
  1.298809E+0000 -5.179138E-0001
  9.554756E-0001  1.011623E+0000
 -6.945914E-0001  4.472478E-0001
 -3.102932E+0000  2.090180E-0001
  9.661428E-0002 -2.398406E+0000
  1.514245E+0000  2.551106E+0000
  1.523029E+0000  1.274449E+0000
 -2.288658E+0000  1.533879E+0000
  1.939382E+0000 -3.348563E+0000
  8.323380E-0002 -3.975782E-0001
  2.574172E-0001  3.047653E+0000
 -2.884484E+0000 -1.596440E+0000
  3.848094E-0002 -2.114762E+0000
  1.586591E+0000  1.586972E-0001
  1.270173E-0001  5.256564E-0001
 -1.748641E+0000  1.022044E+0000
  2.665394E+0000 -2.813461E+0000
 -2.757119E-0001  2.147828E+0000
  1.247047E-0001 -4.312181E-0001
 -1.871538E+0000 -1.428562E+0000
 -1.106084E-0001  1.021882E-0002
  1.158581E+0000  2.283369E+0000
 -1.317756E+0000  2.015597E+0000
 -1.389946E+0000 -3.756223E+0000
  5.299161E-0001 -6.035205E-0001
  2.117431E+0000  2.263091E+0000
 -1.778943E+0000  1.369604E-0001
 -1.367974E+0000 -2.431479E+0000
  4.332070E-0001 -2.551480E+0000
  1.535654E+0000  1.422773E-0001
 -4.600601E-0001  1.511400E+0000
 -5.840847E-0001 -2.236446E+0000
  2.574160E-0001 -1.376851E+0000
  5.353613E-0001 -1.191990E+0000
 -1.857898E+0000 -4.713111E-0001
  2.714760E+0000 -2.260692E+0000
 -2.735329E-0001  1.333548E+0000
 -4.364460E-0001  2.096773E+0000
 -1.791476E+0000 -4.138466E-0001
 -2.017150E-0001 -2.414576E+0000
  5.123762E-0001 -3.729488E-0001
  1.394244E+0000  1.339252E+0000
 -4.724698E+0000  2.919350E+0000
 -1.423185E+0000 -3.630749E+0000
  3.606893E+0000 -1.802483E+0000
  1.748389E+0000  4.962024E+0000
 -3.097967E+0000  2.025437E+0000
 -1.495288E+0000 -4.221141E+0000
  4.484005E+0000 -2.235820E+0000
  2.286210E-0001  2.870413E+0000
 -1.807937E+0000 -1.053024E+0000
  1.392693E+0000 -1.101010E+0000
  9.047025E-0001  2.694951E+0000
  7.601516E-0001  4.927304E-0001
  1.022260E+0000 -1.948721E+0000
 -3.117520E+0000  2.106033E+0000
  2.409697E+0000 -2.443441E+0000
 -1.366916E+0000  2.329159E+0000
 -8.966210E-0001  1.660776E+0000
 -1.588019E+0000 -2.584776E+0000
  2.274757E+0000 -2.113267E-0001
  1.410513E-0001  3.778261E+0000
 -3.213343E+0000  1.281646E+0000
 -1.228691E+0000 -3.673382E+0000
  1.752792E+0000 -4.580638E+0000
  4.732534E+0000  3.289767E+0000
 -2.406376E+0000  1.473373E+0000
 -3.191743E+0000 -2.865178E+0000
  3.860106E+0000 -4.853920E-0001
  8.690307E-0002  3.695026E-0001
 -1.028369E+0000  1.588403E+0000
 -2.635609E+0000 -3.103082E+0000
  2.401602E+0000 -2.127056E+0000
  2.247245E+0000  3.166410E+0000
  1.522639E+0000  2.042777E+0000
 -3.380678E+0000 -1.583928E-0001
  2.023896E+0000 -2.425451E+0000
 -1.776086E+0000  1.821641E+0000
  2.392316E+0000  4.459244E+0000
 -2.135190E+0000  1.049495E+0000
  5.807329E-0001 -2.910031E+0000
  3.649342E+0000 -6.907150E-0001
 -2.653891E+0000  4.013423E+0000
 -2.230460E+0000 -4.411638E-0001
  1.547782E+0000 -2.786256E+0000
  4.186350E+0000 -6.639182E-0001
 -4.153716E+0000  3.822784E+0000
 -2.568037E+0000 -2.964677E+0000
  1.865863E+0000 -4.159217E+0000
  3.046803E+0000  3.377120E+0000
 -3.777419E+0000  3.115687E+0000
 -4.043429E+0000 -2.760126E+0000
  4.995107E+0000 -3.963697E+0000
  1.947103E+0000  5.449000E+0000
 -3.387373E+0000  4.356320E+0000
 -2.382942E+0000 -3.480453E+0000
  1.877565E-0001 -1.428111E+0000
  1.119552E+0000  8.289201E-0001
 -6.973282E-0003  5.731722E+0000
 -3.333393E+0000 -1.860960E+0000
 -1.952250E+0000 -1.558412E+0000
  4.843398E+0000 -2.915680E+0000
  8.435446E-0001  1.254514E+0000
 -1.334437E+0000  2.962755E+0000
 -2.359526E-0001 -7.492423E-0001
  4.244546E-0001  7.378185E-0001
  7.966123E-0001 -3.506437E+0000
  5.845016E-0001  3.477080E+0000
 -2.038101E-0001 -1.509078E+0000
 -8.464420E-0001 -9.817287E-0001
  1.136815E+0000 -1.704564E+0000
 -8.287451E-0001  1.808202E+0000
 -8.199361E-0001 -1.473603E+0000
  1.641281E+0000 -2.031364E+0000
  8.202357E-0001  3.230445E+0000
  5.692813E-0001 -3.472053E-0002
  5.523404E-0001 -2.362311E-0002
  2.874436E-0001  8.779885E-0001
 -1.336868E+0000 -2.433186E+0000
  1.339183E+0000  1.073080E+0000
 -5.014186E-0001  6.348988E-0001
 -9.791099E-0001 -1.543142E+0000
  4.850635E-0001 -4.538745E+0000
  2.528741E+0000  3.592689E+0000
 -7.517836E-0001  9.671258E-0001
 -1.803140E+0000 -3.350161E+0000
  3.180950E+0000 -4.651938E+0000
  3.817766E+0000  8.486733E-0001
  3.566087E-0001  3.326207E+0000
 -4.388499E+0000  1.321966E+0000
  1.397031E+0000 -3.244077E+0000
  3.368192E+0000 -1.554477E+0000
  9.530296E-0001  3.406027E+0000
 -2.594309E+0000  2.786610E+0000
 -5.208190E-0001 -2.305904E+0000
  4.226073E-0001 -1.651883E+0000
  1.748796E+0000 -7.266864E-0001
  1.487956E+0000 -6.201802E-0001
 -4.651010E+0000 -1.065901E-0001
  4.093887E-0001  3.820705E-0001
  2.924443E+0000  1.520580E+0000
 -7.199701E-0001  4.196043E+0000
 -6.244243E-0001 -4.374952E+0000
 -2.537508E+0000  1.434160E+0000
  4.662454E+0000 -3.701533E+0000
 -2.297021E+0000  2.348046E+0000
  1.627209E+0000 -1.898816E+0000
 -7.206526E-0001 -5.935017E-0001
 -1.344208E+0000  1.582278E+0000
  1.431600E+0000 -1.519940E+0000
 -4.284760E+0000  1.903022E+0000
  2.625933E+0000  1.530688E-0001
  1.461190E+0000 -2.336280E-0001
 -1.514111E+0000  2.619486E+0000
 -7.845405E-0001 -1.448723E+0000
  7.913230E-0002 -2.226101E+0000
  1.402653E+0000  3.829949E+0000
  2.989724E-0001 -3.283425E-0001
 -2.800466E+0000 -5.880814E-0001
  1.550253E+0000 -2.959447E+0000
 -1.233958E+0000  1.314034E+0000
 -6.813562E-0001 -2.253117E+0000
 -1.551644E+0000 -1.862291E+0000
  1.882278E+0000 -4.459362E+0000
  6.348062E-0001 -2.761167E-0001
  1.690074E+0000  1.139982E+0000
 -1.045887E+0000  1.057711E+0000
 -9.319445E-0001  6.951767E-0001
  1.729439E+0000 -3.444753E+0000
  2.681156E+0000  9.858951E-0001
 -1.150015E+0000  9.495567E-0001
 -1.700637E+0000 -6.355727E-0001
 -3.965864E-0001  4.028179E-0001
  1.102318E+0000  1.274386E-0001
 -1.827039E+0000  1.211480E+0000
  3.021515E-0001 -2.117194E+0000
  1.631911E+0000  4.011827E-0001
  1.108370E+0000  4.406378E+0000
 -2.057949E+0000 -1.007087E-0001
 -6.575117E-0001 -4.672837E+0000
  4.377470E+0000  3.707313E-0001
 -2.409367E+0000  4.164317E+0000
 -2.756451E+0000  1.150576E-0001
 -9.564003E-0001 -4.048960E+0000
  3.448071E+0000  1.128672E+0000
  2.153044E+0000  4.757316E+0000
 -3.170395E+0000  1.571292E+0000
  7.876721E-0001 -4.128215E+0000
  5.866120E-0001  4.395908E-0001
  1.514036E+0000  9.155402E-0001
 -2.299900E+0000  2.093685E+0000
 -2.236819E+0000 -3.790392E+0000
  1.470114E+0000 -2.540816E+0000
  9.627515E-0001  1.138508E+0000
 -1.021544E+0000  3.635394E+0000
 -2.189877E+0000 -1.765229E+0000
  2.977771E+0000  1.766369E+0000
 -1.079717E-0001  2.359859E+0000
 -1.200391E+0000  1.468780E+0000
 -6.575597E-0001  9.136979E-0001
  1.962119E+0000  6.956687E-0001
 -1.299550E+0000  2.554402E+0000
 -2.988660E+0000 -1.007990E+0000
  2.538495E+0000 -1.697015E+0000
  5.841014E-0001  2.024043E+0000
 -2.135571E+0000 -2.381602E-0001
  1.125032E+0000 -3.699690E+0000
  9.019886E-0001  1.126930E+0000
  1.209973E-0001  2.721258E+0000
 -3.549195E+0000 -1.185870E+0000
  3.149595E+0000 -4.723170E+0000
  6.817853E-0001  2.324272E+0000
  4.061553E-0001  2.118887E+0000
 -4.228251E+0000  1.749894E+0000
  2.149450E+0000 -4.007559E+0000
  3.267841E+0000 -5.531501E-0001
 -1.638242E-0001  5.356071E+0000
 -5.815957E+0000  1.184768E+0000
  2.117233E+0000 -5.356806E+0000
  7.068140E-0001  2.267300E+0000
 -1.862991E+0000  5.540512E+0000
 -3.253258E+0000 -1.740012E+0000
  1.128409E+0000 -7.570077E+0000
  2.512605E+0000 -4.082060E-0001
  1.629320E+0000  3.819525E+0000
 -4.990524E+0000  2.050062E+0000
 -1.078529E+0000 -5.147878E+0000
  4.053968E+0000 -1.488525E+0000
  2.828152E+0000  4.293722E+0000
 -3.653293E+0000  2.986043E-0001
 -1.802820E+0000 -3.218229E+0000
  2.561866E+0000 -2.870468E+0000
  8.175771E-0001  2.567030E+0000
 -2.025427E+0000  1.897045E+0000
 -5.001030E-0001 -4.109725E+0000
  1.030809E+0000 -1.468479E+0000
  2.511841E+0000  2.351963E+0000
 -3.490257E+0000  1.474960E+0000
 -1.227572E+0000 -2.581628E+0000
  3.633026E+0000 -4.768875E-0001
  1.297996E+0000  1.456220E+0000
 -2.634637E+0000  7.168316E-0001
 -1.618648E-0001 -6.511161E+0000
  3.933249E+0000 -2.044035E-0001
  6.673186E-0001  4.560608E+0000
 -5.489563E+0000 -5.582221E-0001
  7.733496E-0001 -4.113463E+0000
  4.908999E+0000  5.243003E-0001
 -1.232643E+0000  5.824629E+0000
 -5.241874E+0000 -1.475416E+0000
 -8.697184E-0001 -5.754803E+0000
  3.984867E+0000 -1.154847E+0000
  8.944975E-0001  3.953760E+0000
 -1.586228E+0000  2.746298E+0000
  3.015712E-0002 -3.814431E+0000
 -1.148636E+0000 -1.087007E+0000
  2.373482E+0000 -9.742467E-0001
 -1.512928E+0000  1.378955E+0000
 -1.057200E+0000 -3.421451E-0001
  9.891686E-0001 -2.513084E+0000
  9.331988E-0001  5.110366E-0001
 -3.877369E-0002  1.922963E+0000
 -2.158311E-0001  2.634386E+0000
 -2.569539E+0000 -2.924299E+0000
  1.118536E+0000 -5.586151E-0001
  2.431631E+0000  2.647090E+0000
 -2.196671E+0000  1.475137E+0000
 -1.489690E+0000 -3.132892E+0000
  1.849160E+0000 -3.405219E-0001
 -2.427106E-0001  1.956920E+0000
 -3.165636E-0001  2.161967E+0000
  8.064652E-0001 -6.326096E-0001
 -2.736986E-0001  1.927182E+0000
 -2.788669E-0001  1.674830E+0000
 -1.418074E+0000  2.292883E+0000
  2.462078E+0000 -5.704463E-0001
 -1.546620E+0000  1.555040E+0000
 -2.659118E-0001 -2.070748E+0000
  1.134486E+0000  2.638218E-0001
  4.087370E+0000 -1.753441E+0000
 -3.093346E+0000  2.131341E+0000
  7.914970E-0001 -5.313552E-0001
 -1.208217E-0002 -1.400917E-0001
 -1.832076E+0000  2.203759E+0000
 -7.678624E-0001  1.464016E+0000
 -1.410160E-0001 -4.175980E+0000
  7.712186E-0001  2.683027E+0000
 -2.415702E-0001 -7.408734E-0001
 -2.743877E+0000 -3.488439E-0001
  1.492539E+0000  4.163712E-0001
  1.940694E-0001  1.763051E+0000
 -7.795924E-0001  1.499238E+0000
 -2.237544E+0000 -1.544999E+0000
  4.378947E-0001 -1.447444E+0000
  1.585330E+0000  8.141600E-0001
  2.981950E-0003  2.572227E+0000
  6.980412E-0001 -7.036284E-0001
 -7.923492E-0001 -1.371329E+0000
 -9.682142E-0001 -3.326724E-0001
 -1.335855E+0000  2.625838E+0000
  3.979369E-0002 -2.434522E-0001
  6.621344E-0001 -1.841867E+0000
 -1.374400E+0000  6.977851E-0001
  2.179566E+0000  1.461959E+0000
 -1.760151E+0000  2.249395E+0000
 -1.700698E+0000 -1.317057E+0000
  1.465144E-0001 -4.397389E+0000
  3.007463E+0000  2.079870E+0000
 -2.089407E+0000  1.458328E+0000
 -6.889520E-0001 -2.642086E+0000
  5.896831E-0001 -2.147177E+0000
  1.281094E+0000  2.596607E+0000
  7.470453E-0001  5.459462E+0000
 -4.875575E+0000  1.690096E+0000
  1.109927E+0000  8.915993E-0001
  3.524004E+0000  2.294575E-0001
  7.769076E-0002 -7.474598E-0001
 -9.083017E-0001  1.598363E+0000
  2.874495E+0000 -2.776067E+0000
 -4.441705E+0000  3.388780E+0000
  3.055369E+0000 -1.975766E+0000
 -4.001280E-0001 -1.970662E+0000
 -8.816433E-0001  2.528892E+0000
  9.789218E-0003  9.115695E-0001
 -3.967704E+0000  4.583387E-0001
  1.782952E+0000  7.969410E-0002
  1.762288E+0000  1.298739E+0000
 -2.023918E+0000  1.029409E+0000
 -7.006332E-0001  6.428779E-0001
 -5.977758E-0001  4.566973E-0001
 -1.214912E+0000 -2.282919E+0000
  7.872704E-0001 -3.618358E-0001
 -7.279748E-0001 -5.705676E-0001
  1.579444E+0000  1.199257E+0000
 -1.402404E+0000  1.235351E+0000
 -3.052173E+0000  1.737826E+0000
  5.151567E-0001 -1.166236E+0000
 -3.644723E+0000  2.836319E+0000
 -1.185704E+0000  4.655933E-0001
 -2.051860E+0000 -3.782033E+0000
  2.953511E+0000  3.221594E+0000
 -3.604720E-0002  1.213576E+0000
 -2.574183E+0000 -1.862123E+0000
  3.909198E+0000 -4.756146E+0000
 -1.769549E+0000  5.793941E+0000
  2.212374E+0000 -1.878300E+0000
 -1.098727E+0000 -1.826860E+0000
  9.881046E-0001 -1.688999E+0000
  5.960032E-0001 -2.915280E-0001
  1.788121E+0000 -1.777465E+0000
  1.535794E+0000 -2.170804E+0000
 -9.161268E-0001  6.426479E-0001
  4.611628E-0001 -6.760224E-0001
  4.566910E-0001 -1.275823E-0002
 -1.091078E+0000  1.727436E+0000
 -1.057903E+0000 -9.373090E-0002
  1.322643E+0000  3.011485E-0001
  2.498747E+0000  1.176542E+0000
 -1.974294E+0000  2.163527E-0001
  1.760577E+0000  6.814970E-0001
 -4.368182E-0001  1.205874E+0000
 -2.471800E+0000 -8.840552E-0001
  1.915329E+0000 -2.622661E+0000
  1.122986E+0000  2.266686E+0000
 -6.520418E-0001 -1.059475E-0001
  2.572025E-0001 -2.602263E+0000
  3.466068E-0001  1.251509E-0001
  2.294941E+0000  1.009001E+0000
 -2.037515E+0000 -5.643571E-0001
  1.729963E+0000 -2.418875E+0000
 -1.923286E+0000  3.525557E+0000
 -2.171728E-0001  1.486042E+0000
 -3.608025E-0001  1.023565E+0000
 -4.268096E-0001 -5.832851E-0001
 -2.547554E+0000 -6.426587E-0001
  3.373455E+0000 -2.377609E+0000
 -8.460304E-0001  2.415540E+0000
  1.082538E+0000  1.726331E+0000
 -1.967619E+0000 -3.788945E-0001
  1.403317E+0000 -8.899718E-0001
  4.571700E-0001  1.951959E+0000
 -8.011514E-0001 -1.882479E+0000
 -8.680450E-0001  3.972932E-0001
  8.174163E-0001  6.841011E-0002
 -1.257883E+0000 -4.472102E-0002
  7.096714E-0001 -9.717481E-0001
  1.621902E-0002 -1.585480E-0001
  4.521726E-0001  1.017882E+0000
  1.142453E+0000  2.593662E+0000
  1.602994E-0001 -1.801816E+0000
 -1.241647E+0000 -1.824291E+0000
  1.110771E+0000 -1.914353E-0001
 -2.538960E+0000  4.723046E+0000
  1.969287E-0001  9.798089E-0001
  6.936647E-0001 -1.712555E+0000
  3.083114E+0000 -3.769612E-0001
 -4.414384E-0001  3.915559E-0001
  5.446336E-0002  8.041657E-0003
  6.331891E-0001  5.196794E-0001
 -1.342088E+0000  3.294489E+0000
 -1.840857E+0000 -3.624469E+0000
 -9.514223E-0001 -3.391366E+0000
  1.596336E+0000  1.350895E+0000
  1.658222E+0000  2.336093E+0000
 -6.569564E+0000  1.675496E+0000
  1.602156E+0000 -3.155823E+0000
  7.611052E-0001 -7.120107E-0001
 -5.861749E-0001  3.085400E+0000
  9.423695E-0001  5.577485E-0001
 -2.323171E+0000  3.978964E+0000
  1.450854E+0000 -1.243098E+0000
  8.312499E-0001 -1.192416E+0000
  1.596736E+0000 -6.500905E-0001
 -5.552421E-0001  1.043819E+0000
 -2.682213E+0000  5.526700E-0001
  2.208952E-0001 -1.706149E+0000
  2.626875E+0000  1.161976E+0000
 -1.320482E+0000  4.882092E+0000
 -1.112436E+0000  1.707914E+0000
 -1.122905E+0000 -2.955526E+0000
  1.829809E+0000 -3.510587E+0000
  2.320129E+0000  3.394388E+0000
 -8.718730E-0001  5.010470E+0000
 -5.480307E-0001 -2.538328E+0000
  3.572052E-0001 -9.943480E-0001
  1.525154E+0000  1.734953E+0000
 -1.363106E+0000  5.352661E-0001
 -3.131327E-0001 -3.862666E+0000
 -5.263868E-0001  1.108672E-0001
  2.459170E+0000  2.675950E+0000
 -4.423245E+0000  5.602734E-0001
  3.680618E-0001 -3.592506E+0000
  1.673945E+0000  7.405657E-0001
  1.230763E+0000  2.382947E+0000
  4.919730E-0001 -1.640383E+0000
 -3.199518E+0000 -2.745224E-0001
  3.880123E+0000 -1.162007E+0000
 -7.967541E-0001  6.659495E-0001
  2.527890E+0000  1.302354E+0000
 -3.644954E+0000 -2.557433E+0000
  4.696738E-0001 -6.774753E-0001
  1.725863E-0001  4.226539E-0002
 -1.561520E-0001 -1.890382E+0000
 -1.808451E-0002 -2.915033E+0000
  9.502555E-0001 -1.269623E+0000
  1.120585E+0000  3.226785E+0000
 -2.751289E+0000  6.174311E-0001
 -2.522960E-0001 -2.803010E+0000
 -1.871358E+0000  2.408515E+0000
  8.977949E-0001 -3.031052E+0000
 -8.034536E-0001  6.739465E-0001
  1.227867E+0000  3.028383E+0000
 -2.263646E+0000  2.018685E+0000
 -2.663915E-0001 -4.059519E+0000
  2.226654E+0000 -2.182927E+0000
  1.962024E+0000  3.759540E+0000
 -4.615369E-0001  3.838705E+0000
 -2.166045E+0000 -3.079117E+0000
  3.000926E+0000 -2.739766E+0000
  2.626980E+0000  3.411773E+0000
 -2.081471E+0000  4.212939E+0000
 -2.970015E+0000 -1.900244E+0000
  4.525439E+0000 -1.046481E+0000
  2.074075E+0000  4.890389E+0000
 -2.595630E+0000  6.402238E+0000
 -3.186384E+0000 -1.441551E+0000
  8.474000E-0001 -3.370996E+0000
  4.736483E+0000 -1.029036E+0000
 -1.140309E+0000  5.033310E+0000
 -3.449304E+0000 -1.801395E+0000
 -6.486078E-0001 -2.103324E+0000
  2.348743E+0000 -2.022919E-0001
  1.096938E-0001  2.597679E+0000
 -2.234997E-0001 -1.149093E-0001
 -4.546652E-0001 -7.141042E-0001
  2.925388E+0000 -3.092682E+0000
 -1.158120E+0000  3.247454E+0000
 -3.391654E-0001  1.228528E+0000
 -1.965696E+0000  1.508166E+0000
  9.475948E-0001  5.713733E-0001
 -7.836481E-0001 -1.547303E+0000
  2.265228E-0001  5.047178E-0001
  1.002216E+0000  2.750411E+0000
 -2.074783E+0000 -1.490231E+0000
 -8.947188E-0001 -1.244822E+0000
  6.982353E-0001 -6.175231E-0001
  1.150140E+0000  2.876701E+0000
 -2.574428E+0000  2.734330E+0000
  2.392292E-0001 -3.156125E+0000
 -1.758649E+0000  1.473940E+0000
  1.419844E+0000 -6.687666E-0001
  1.524674E-0001  3.139468E+0000
 -1.845343E+0000 -1.061493E+0000
 -3.170875E-0001 -7.759100E-0001
  2.261937E+0000  2.538723E+0000
 -4.392572E-0001  1.527235E+0000
 -6.789068E-0001 -1.274721E+0000
  1.671094E+0000 -1.968054E+0000
  3.624625E+0000 -1.007936E-0001
 -2.213809E+0000  3.227947E+0000
  9.865354E-0001 -2.304049E+0000
 -1.214843E-0001 -3.466561E+0000
  6.643619E-0001  4.910390E-0001
  1.174349E-0001  1.993750E+0000
 -3.678501E-0001 -7.945355E-0001
  2.644649E-0001 -2.211511E+0000
  8.149965E-0001 -1.831223E+0000
 -5.544779E-0001  2.334178E+0000
 -1.257005E+0000 -9.305398E-0001
 -4.881360E-0001 -7.636374E-0001
  1.222500E+0000  8.006625E-0001
 -6.458889E-0001  1.885800E+0000
 -1.809723E+0000 -3.791975E+0000
  1.094447E+0000  1.226863E-0001
  3.303309E+0000  1.064640E+0000
 -5.990176E-0001  1.168000E+0000
  6.706073E-0002  1.792476E-0001
 -1.524480E+0000 -2.079531E+0000
  9.903261E-0001  1.407787E+0000
  1.363929E+0000 -3.411960E-0002
 -1.373965E+0000  8.695078E-0001
  2.305606E+0000  4.715582E-0001
 -3.085635E-0001 -4.142319E-0001
 -1.046579E+0000  1.730405E+0000
  3.290728E+0000 -5.184580E+0000
 -1.009153E-0001  2.029190E+0000
  2.917063E+0000  7.960466E-0001
 -2.277255E+0000 -1.105786E+0000
 -8.513701E-0001  8.629733E-0001
  1.687929E+0000 -1.808500E+0000
  1.700432E+0000  5.038348E+0000
 -1.798718E+0000  2.353157E+0000
 -3.711648E+0000 -4.186065E+0000
  1.622981E+0000 -1.237714E+0000
  5.947504E+0000  7.087145E+0000
 -4.791406E+0000  3.114896E+0000
 -1.673236E+0000 -1.642239E+0000
  3.778347E+0000 -4.385464E+0000
  9.479887E-0001  4.180208E+0000
 -1.883848E+0000  3.481667E+0000
 -2.641114E+0000 -4.912168E+0000
  1.516336E+0000 -2.697523E+0000
  4.539037E+0000  2.739632E+0000
 -3.562969E+0000  3.306181E+0000
 -2.920652E+0000 -3.435322E+0000
  2.945364E+0000 -7.447472E+0000
  4.956958E+0000 -4.538925E-0001
  4.770106E-0001  3.529923E+0000
 -1.370700E+0000 -1.144868E+0000
  1.193433E-0001 -3.088739E+0000
  3.537871E+0000 -9.422055E-0001
 -2.595488E-0002  3.167870E+0000
 -3.094261E+0000  4.001840E-0001
  5.639105E-0002 -4.483019E+0000
  5.331578E+0000  1.234000E+0000
 -1.463933E+0000  3.545599E+0000
 -5.847799E+0000 -1.407162E+0000
  1.449993E+0000 -1.890721E+0000
  2.205589E+0000  8.082797E-0001
 -1.320901E-0001  2.348021E+0000
 -4.261044E+0000 -1.897992E+0000
  3.214371E+0000 -2.740141E+0000
  1.508600E+0000  1.830323E+0000
 -2.681831E+0000  2.338231E+0000
 -5.278684E-0001 -1.580967E+0000
  1.282877E+0000  5.736197E-0001
  1.453114E+0000  6.412951E-0001
 -2.146992E+0000  2.265141E+0000
 -1.073554E+0000 -1.282576E+0000
  1.899108E+0000  8.866967E-0003
  1.271589E+0000  2.916753E+0000
 -2.420194E+0000 -1.379929E+0000
  1.324971E+0000 -1.053086E+0000
 -1.003866E+0000 -4.381283E+0000
  1.794221E+0000  2.624342E+0000
 -5.379509E-0002 -5.339755E-0001
 -1.703186E+0000 -1.104408E+0000
  4.067724E+0000  1.179106E+0000
 -2.230114E+0000  1.865353E+0000
 -1.389606E+0000 -1.910139E+0000
  8.473575E-0001 -1.160093E+0000
  1.730946E+0000  8.061486E-0001
 -1.753032E+0000 -3.666441E-0001
 -9.388347E-0001 -1.130663E+0000
  1.251645E+0000 -2.684017E+0000
  2.711654E-0001 -7.792200E-0001
  9.708525E-0003  2.789581E-0001
 -1.581381E+0000  1.313916E+0000
 -3.987423E-0001 -1.942559E+0000
  4.801472E+0000 -1.365386E-0001
 -2.036893E+0000  9.278287E-0001
  6.196938E-0001 -2.219492E+0000
 -2.339459E-0001 -3.296710E-0001
  2.559955E-0001  8.078404E-0001
 -1.953954E-0001  2.115358E+0000
 -1.974377E+0000 -1.431121E+0000
 -7.701449E-0001 -3.571174E+0000
  3.074224E+0000 -3.594276E-0001
  6.205502E-0001  2.735353E+0000
 -3.197396E+0000  2.140474E+0000
  1.446382E-0001 -5.155408E+0000
  1.140164E+0000 -1.986244E+0000
  2.221657E+0000  1.194139E+0000
 -2.039893E+0000 -5.476936E-0001
 -3.909078E-0001 -1.405413E+0000
  2.677516E+0000  9.279631E-0001
 -4.897349E-0001  1.137359E+0000
 -2.200549E+0000  1.080826E+0000
 -5.409636E-0001 -1.891689E+0000
  4.489887E-0002  6.697817E-0001
  4.862257E+0000  8.126861E-0002
 -3.652645E+0000  4.579126E+0000
 -3.133354E+0000 -7.595312E-0001
  7.140163E-0001 -5.416361E+0000
  3.143829E+0000 -1.773876E+0000
 -3.235149E-0001  4.159401E+0000
 -1.490323E+0000 -1.415417E+0000
  7.764281E-0001 -6.425667E-0001
  2.700654E+0000  6.082279E-0002
 -2.373621E+0000  3.515220E+0000
 -1.779897E+0000  1.520084E+0000
  5.848532E-0001 -3.572617E+0000
  2.861402E+0000  1.298483E+0000
  9.588232E-0001  4.101440E+0000
 -2.508168E+0000  3.212699E-0001
 -2.791248E+0000 -4.304084E+0000
  2.840796E+0000 -3.284233E+0000
  2.145981E+0000  1.147337E+0000
 -2.418962E+0000  4.488211E+0000
 -3.376266E+0000  5.426575E-0001
  1.341530E+0000 -2.709343E+0000
  2.514165E+0000  2.671961E+0000
 -1.423435E+0000  3.990592E+0000
 -3.530981E+0000 -3.515472E+0000
  3.175126E+0000 -1.790074E+0000
  3.718445E+0000  1.761167E+0000
 -3.184879E+0000  3.960019E+0000
 -2.886353E+0000 -5.225169E+0000
  7.252556E-0001 -2.770212E+0000
  2.622404E+0000  6.074296E+0000
 -2.744087E+0000  3.539216E+0000
 -4.914510E+0000 -5.410341E+0000
  6.421380E-0001 -3.262192E+0000
  4.473862E+0000  5.736929E+0000
 -2.675197E+0000  5.682708E+0000
 -2.761318E+0000 -4.493803E+0000
  6.408311E-0001 -1.303827E+0000
  1.110985E+0000  3.651142E+0000
 -1.458290E+0000  4.446845E-0001
 -1.017056E+0000 -7.022135E-0001
  3.858920E-0001  8.586024E-0001
  6.263259E-0001  1.181394E+0000
 -3.374833E+0000 -2.689972E+0000
  1.881607E+0000 -6.877149E-0001
  3.131475E+0000 -1.202974E+0000
  7.140601E-0002  4.823033E+0000
 -2.074678E+0000  2.616172E+0000
  1.499740E+0000 -1.213437E+0000
  2.367885E+0000  1.726574E+0000
 -1.156768E+0000  1.704720E+0000
 -1.377026E+0000  8.390032E-0001
 -2.477354E-0001 -2.932791E+0000
  1.650493E+0000  7.776362E-0001
  2.196058E+0000  2.801447E+0000
 -4.135909E+0000  1.462468E+0000
  2.491944E+0000 -4.036827E+0000
  2.807673E+0000  2.319932E+0000
  3.136225E-0001  4.782011E+0000
 -1.001375E+0000 -2.382450E+0000
 -2.587503E+0000 -2.943007E+0000
  5.995487E+0000 -2.620958E+0000
 -1.098424E-0001  4.346990E+0000
 -2.233256E+0000  2.674435E+0000
 -1.119843E+0000 -2.829808E+0000
 -2.206887E-0002 -9.281368E-0001
  3.263847E+0000  6.069551E-0002
 -3.058473E+0000  3.340064E+0000
  6.222785E-0001 -1.753236E+0000
 -1.630026E+0000 -9.241906E-0001
  1.163970E+0000 -1.029310E+0000
  7.975120E-0001 -3.720681E-0001
 -2.384475E+0000  1.688744E+0000
  1.352085E+0000 -2.507915E+0000
  8.798881E-0001 -5.126549E-0001
 -1.498941E+0000  5.015726E-0002
  8.000046E-0001  7.794650E-0001
 -9.776458E-0001 -2.840036E+0000
  1.617387E+0000  1.508354E+0000
  2.407271E-0001  1.145555E+0000
 -2.394785E+0000 -3.590710E-0001
  1.741579E+0000 -1.492499E+0000
  1.829323E+0000 -1.484687E+0000
  8.987377E-0002  5.377678E+0000
 -1.748960E+0000  1.988808E-0001
  2.742254E-0001 -1.148819E-0001
  3.067271E+0000 -1.633868E+0000
  1.626749E-0001  1.171882E+0000
 -1.316141E+0000  5.595465E-0001
 -5.059586E-0001 -3.783021E+0000
  1.538231E+0000 -4.309841E-0001
  1.806604E+0000  2.022779E+0000
 -2.390292E+0000  2.384708E+0000
  4.518442E-0001 -8.780661E-0001
  1.803793E+0000  6.565193E-0001
 -1.000060E+0000  3.611125E+0000
 -1.257973E+0000 -4.069027E-0001
 -2.631503E+0000 -1.664414E+0000
  3.370240E+0000  5.784862E-0001
 -2.744782E+0000  3.320013E+0000
 -2.117292E-0001  1.082492E+0000
 -7.868706E-0001 -2.583723E+0000
  1.408463E+0000 -2.050243E+0000
 -6.503615E-0001  8.680241E-0003
  2.039092E+0000 -1.848064E+0000
  6.676338E-0001 -3.817223E+0000
 -1.432032E+0000  2.369793E+0000
  2.738162E+0000 -2.879642E+0000
  1.701506E-0001  9.431220E-0001
  1.852975E+0000 -8.474291E-0002
 -2.826604E+0000  3.405402E+0000
  1.808595E+0000 -2.361108E+0000
 -6.406202E-0001  5.133380E-0001
  2.602592E-0001  9.899527E-0001
 -2.728779E+0000  2.179874E+0000
 -1.681771E+0000 -1.780127E+0000
  2.114504E+0000  3.159990E+0000
 -2.429854E-0001  4.967219E+0000
 -1.259809E+0000 -1.900678E+0000
 -2.785965E-0001 -5.942844E+0000
  2.651872E+0000 -2.309286E-0001
  2.001508E+0000  1.321394E+0000
 -5.177719E+0000  3.577244E+0000
  1.426320E+0000 -1.494800E+0000
  4.735649E-0001  7.781641E-0001
  2.198223E+0000 -1.436953E+0000
 -2.759606E+0000  1.978112E+0000
  1.784623E-0001 -1.073774E+0000
  4.732061E-0001 -1.586151E+0000
  5.257744E-0001 -6.712548E-0001
 -2.301947E+0000 -1.578929E+0000
  1.999644E+0000  3.242347E-0001
 -1.941876E+0000  3.663408E+0000
  7.194485E-0001  4.238388E-0001
 -8.744776E-0001  1.959585E+0000
  1.525395E+0000  1.269262E+0000
  9.958996E-0001  1.229782E+0000
 -1.833803E+0000  3.554831E-0001
  1.150393E+0000 -5.187598E-0001
  8.275190E-0001 -3.974454E-0001
  1.947800E+0000  1.909671E+0000
 -8.331252E-0001  2.271067E+0000
 -1.597978E+0000 -2.260835E+0000
  1.099871E+0000 -1.536497E+0000
  2.727126E+0000 -5.484061E-0001
 -2.293230E+0000  3.549449E+0000
  1.603970E+0000 -1.658105E+0000
  1.231722E+0000 -2.515370E+0000
 -9.253562E-0001  2.585208E+0000
  2.222072E+0000 -2.837758E+0000
 -2.499637E+0000  2.764037E+0000
  1.754757E+0000  1.394375E+0000
 -2.988087E+0000  1.495837E+0000
  1.228882E+0000 -2.118565E+0000
 -2.221372E+0000  2.660589E+0000
  1.451607E+0000 -4.012943E-0001
 -1.894061E+0000 -1.429214E-0001
  2.173079E+0000 -1.656682E+0000
  1.858643E-0002  8.792765E-0001
 -3.365997E-0001 -2.787977E-0001
 -1.033304E+0000 -8.766832E-0001
  1.993571E+0000 -1.288807E+0000
 -1.733591E+0000 -6.843315E-0001
  1.523228E+0000  1.049060E+0000
 -1.591558E+0000 -1.430362E+0000
  3.251488E+0000  2.280315E-0001
  1.615957E+0000  2.628210E+0000
 -3.709990E+0000  1.666435E+0000
  5.111095E-0001 -2.736140E+0000
  4.822915E-0001 -8.683328E-0001
  2.541626E-0001  1.279771E+0000
 -1.754815E+0000  5.203617E-0001
 -7.326892E-0001 -1.836030E+0000
  1.556814E+0000  1.876687E+0000
 -2.970947E+0000  1.696827E+0000
 -3.039245E-0001 -3.925859E+0000
  1.114626E+0000 -1.908242E+0000
  5.940411E-0001  1.857636E+0000
 -2.340963E+0000  2.536389E+0000
 -1.586491E-0001 -1.679554E+0000
 -1.055049E-0001 -2.869924E+0000
  1.886645E+0000  1.773136E+0000
  1.357019E+0000  6.790375E-0001
 -3.242375E+0000 -1.230322E+0000
 -1.108536E-0001 -6.913272E-0001
  7.381371E-0002 -2.117160E+0000
 -1.852706E-0001  3.814564E-0001
  1.117887E-0002 -8.441308E-0001
  4.861031E-0002 -1.886145E+0000
  1.690251E+0000 -1.642664E+0000
 -1.883290E+0000 -3.061275E+0000
  2.331143E+0000 -8.330279E-0001
  2.237200E-0001  1.936489E+0000
 -2.703591E+0000 -4.048489E-0001
  5.191778E-0001  2.012077E-0001
  5.267565E-0001  1.479910E+0000
 -2.948818E+0000  3.474501E+0000
  2.982809E-0001 -9.953029E-0001
  3.194899E+0000 -1.039431E+0000
 -9.030925E-0002  6.773876E-0001
 -4.273316E-0001  1.496358E+0000
  9.448081E-0001 -3.070818E-0001
 -1.269542E-0001  2.596195E+0000
 -1.572968E+0000 -1.007348E+0000
  1.712040E+0000  1.163814E+0000
  1.980987E-0001  1.609684E+0000
 -1.176512E+0000 -9.743274E-0001
  2.565149E+0000  5.508748E-0001
  1.742451E-0001  1.854083E+0000
 -3.341001E+0000 -6.087360E-0001
  1.170763E+0000 -1.632345E+0000
  3.438937E+0000  4.728859E-0001
  1.798575E+0000  3.432811E+0000
 -9.130686E-0001 -5.635503E+0000
 -3.523205E+0000 -1.111480E+0000
  6.091043E+0000 -2.480023E+0000
 -5.881885E-0001  2.974075E+0000
 -2.957202E-0001 -1.780653E+0000
 -3.532018E+0000 -2.153245E+0000
  4.605962E+0000 -3.112980E+0000
  7.150242E-0002  4.073920E+0000
  2.643075E-0002 -5.067586E-0002
  9.634891E-0001  3.663856E-0001
 -1.417120E-0001 -4.523492E+0000
  1.171776E+0000 -2.371237E+0000
  1.909539E-0001  2.112415E+0000
 -9.934527E-0001  8.217616E-0001
 -1.643657E+0000 -2.724398E+0000
  1.885232E+0000 -1.668140E+0000
  2.490249E+0000  4.401376E-0001
 -2.796142E+0000  5.018791E+0000
  1.155508E+0000 -9.011775E-0001
 -9.939780E-0001  8.138906E-0001
 -3.354959E-0001 -1.765406E+0000
  8.051461E-0001 -5.346333E-0001
  1.527619E-0001  9.085823E-0001
 -3.215549E+0000 -7.919596E-0001
  2.104848E+0000 -1.807795E+0000
 -1.715774E-0001 -2.428858E+0000
 -7.471267E-0001  2.699260E+0000
 -1.011013E-0001 -2.743599E-0001
  1.403959E+0000 -4.892012E-0002
 -3.358295E-0001 -2.019856E-0001
 -1.819918E+0000 -2.192644E+0000
  3.061158E+0000  1.072417E+0000
 -1.830292E+0000  1.918068E+0000
 -4.362999E-0001  3.901480E+0000
  1.859670E+0000 -1.807990E+0000
 -1.801882E+0000  2.596030E+0000
  1.191761E+0000  1.515117E+0000
 -9.193854E-0001  9.106584E-0001
 -1.103851E+0000  1.361729E+0000
  1.514961E+0000 -3.738973E+0000
 -2.167901E-0001 -7.686452E-0001
  2.979247E+0000  1.629633E+0000
 -1.298441E+0000  4.754939E+0000
 -1.321939E+0000 -3.396636E-0002
  1.440154E+0000  7.590924E-0001
  9.877141E-0001  1.817368E+0000
 -2.228730E+0000  6.207503E-0001
 -2.913718E-0001 -1.891549E+0000
  2.063663E+0000 -1.956654E-0001
  1.327285E+0000 -1.090165E+0000
 -9.921708E-0001 -3.046844E-0001
  2.536339E+0000  1.277531E+0000
 -1.712719E+0000 -1.229991E+0000
  1.631543E-0002  2.767164E-0001
  1.763270E+0000 -3.364835E-0001
 -3.148516E+0000  1.402032E+0000
  3.013479E+0000  4.562640E+0000
 -2.482272E+0000  3.515512E-0001
 -2.541083E+0000 -2.486714E-0001
  3.166546E+0000 -1.478043E+0000
 -2.122271E-0001  2.556546E+0000
  1.495245E+0000  1.106102E+0000
 -1.643073E+0000 -1.342043E+0000
 -4.660428E-0001 -3.043565E+0000
  2.677396E+0000 -1.243528E+0000
 -3.201874E+0000  1.084833E+0000
 -5.519159E-0001  1.743107E+0000
 -1.207073E-0001 -1.891115E+0000
  7.338676E-0001 -1.192449E+0000
 -5.200063E-0001 -1.817951E-0001
  8.090678E-0001  1.716614E-0001
  8.064958E-0001  4.111420E+0000
 -2.314162E+0000 -1.440460E+0000
  2.130484E+0000 -2.117083E+0000
  5.660317E-0001  4.319082E+0000
 -2.496120E+0000 -2.047569E+0000
 -1.015624E-0001 -3.600265E+0000
  2.137275E+0000  9.722036E-0001
 -4.965330E-0002  2.015027E+0000
 -1.314780E+0000  9.998551E-0001
  2.408140E+0000 -1.739098E+0000
  1.270985E+0000 -4.294826E-0001
 -2.757426E-0001  4.833981E-0001
 -1.484059E+0000 -1.140709E+0000
  1.797925E+0000  6.012322E-0001
  7.524451E-0001  7.086281E-0002
 -8.316487E-0002  6.034018E-0001
 -1.254440E+0000 -3.604562E+0000
  1.043280E+0000 -4.348944E+0000
  1.863138E+0000  6.530474E-0001
 -1.181459E+0000  2.690490E+0000
 -1.006537E+0000 -5.019814E-0001
  1.492830E+0000 -3.841637E+0000
  2.315717E+0000  3.450048E-0001
 -7.820672E-0001  9.972653E-0001
 -1.764271E+0000 -1.349229E+0000
  1.580505E+0000 -1.411320E+0000
 -6.951983E-0001  1.516315E+0000
 -1.731472E-0001 -1.703218E+0000
  3.673040E-0001 -1.305204E+0000
  1.242182E-0001 -3.436073E-0001
 -5.151762E-0001  3.903493E-0001
  3.339572E-0001  1.110141E+0000
 -9.021879E-0001  1.073457E+0000
  2.540685E-0001 -4.564479E-0001
  9.317060E-0001 -5.464605E-0001
 -1.148538E+0000 -8.110459E-0001
 -2.147357E+0000 -2.182098E-0001
  5.280088E+0000  9.909208E-0001
 -1.550875E+0000  2.497072E+0000
  1.788272E-0001 -2.108585E+0000
 -4.716593E-0001 -1.150443E+0000
  2.357558E+0000  1.047394E+0000
  6.281067E-0001  3.579967E+0000
 -2.657960E+0000  1.695465E+0000
 -7.921361E-0001 -1.615726E+0000
  8.214887E-0001 -1.103511E-0001
  1.588747E+0000  5.474212E+0000
 -2.494543E+0000  1.099163E+0000
  6.750766E-0001 -2.394797E+0000
  1.343162E+0000  9.407226E-0001
  7.310710E-0001  3.597512E+0000
 -4.135101E+0000 -3.497687E-0001
 -4.277420E-0001 -5.162496E+0000
  1.040505E+0000 -1.951158E+0000
  2.806203E+0000  4.809768E+0000
 -3.589534E+0000  4.175869E+0000
 -1.850686E+0000 -2.955354E+0000
  2.614779E+0000  3.832073E-0001
  3.428827E+0000  4.241193E-0001
 -4.392281E+0000  5.787259E+0000
 -1.356156E+0000 -4.344224E+0000
  5.286062E-0001 -3.753516E+0000
  2.692582E+0000  4.767417E+0000
 -2.477107E+0000  6.536814E+0000
 -1.895450E+0000 -4.889862E+0000
 -2.825073E-0001 -4.143918E+0000
  4.257559E+0000  1.559954E+0000
 -5.537977E+0000  5.295732E+0000
 -1.085212E+0000 -3.897550E+0000
 -9.996197E-0001 -4.575181E+0000
  6.292959E+0000 -2.621754E+0000
 -8.742837E-0001  5.656618E+0000
 -5.802978E+0000 -6.664537E-0001
 -7.460884E-0002 -5.835468E+0000
  4.675320E+0000 -7.746041E-0002
  1.801570E-0001  4.753278E+0000
 -3.033098E+0000  2.130815E+0000
 -1.282525E+0000 -3.951770E+0000
  3.724331E+0000 -1.701067E+0000
  3.723504E+0000  4.450749E+0000
 -4.095674E+0000  3.176050E+0000
 -2.173364E+0000 -3.858180E+0000
  2.171647E+0000 -4.226266E+0000
  1.790952E+0000  2.884092E+0000
  5.405108E-0001 -2.349828E+0000
 -4.783912E+0000 -1.215168E+0000
  2.994711E+0000 -2.662181E+0000
  1.312799E+0000  4.041469E+0000
 -1.277256E+0000  3.206796E+0000
 -2.615219E+0000 -1.648314E+0000
  2.050498E+0000 -1.809638E+0000
  2.821659E+0000  1.509127E+0000
 -1.660049E+0000  8.944841E-0001
 -8.163096E-0001  5.779286E-0001
 -7.108518E-0002 -5.445407E+0000
  9.518322E-0001  1.020433E+0000
  1.872970E+0000  3.031302E+0000
 -5.452179E+0000 -9.607669E-0002
 -6.216311E-0001 -4.137029E+0000
  1.983111E+0000 -5.648631E-0001
  4.872487E+0000  4.034821E+0000
 -3.158829E+0000  1.135557E+0000
 -1.882263E+0000 -3.457339E+0000
  2.247242E+0000 -5.937025E-0002
  3.290390E+0000  2.271269E+0000
  1.092503E+0000  2.406480E+0000
 -5.525668E+0000 -4.280092E-0001
  1.954231E+0000 -4.031387E+0000
  3.360234E+0000 -5.814572E-0001
 -2.067661E+0000  4.831738E+0000
 -4.866188E+0000 -3.932775E+0000
  1.309204E+0000 -6.518553E+0000
  2.843498E+0000  2.134748E+0000
 -3.922212E+0000  3.648748E+0000
 -2.745632E+0000 -4.121257E+0000
  3.949283E+0000 -4.478702E+0000
  2.865539E+0000  6.792183E-0002
 -2.993404E+0000  3.905005E+0000
 -1.976267E-0001 -3.997760E+0000
  2.769765E+0000 -3.776400E+0000
  1.643162E+0000  2.273797E+0000
 -3.795219E+0000  1.251127E+0000
  1.816078E-0001 -1.099403E+0000
  7.294672E-0001 -2.381191E+0000
  1.142203E+0000  2.970361E+0000
 -3.322833E+0000  2.127630E+0000
 -2.448778E+0000 -4.375975E+0000
  5.497115E+0000 -2.086937E+0000
  2.487661E+0000  9.769823E+0000
 -8.282301E+0000 -3.126501E-0001
 -1.622223E-0001 -7.963617E+0000
  2.914339E+0000 -1.147478E+0000
  3.944881E+0000  5.815522E+0000
 -5.150714E+0000  2.442359E+0000
 -3.861217E-0001 -2.958113E+0000
  2.058243E+0000  4.825869E-0002
  1.157202E+0000  4.705945E+0000
 -2.062136E+0000 -2.433709E-0001
 -1.416404E+0000 -5.221757E-0001
  1.490046E+0000 -3.244910E+0000
  4.601656E-0001  1.954743E+0000
  1.624916E-0001  1.866708E+0000
 -2.517885E+0000 -3.475568E-0001
  7.044106E-0001 -3.448052E+0000
  4.515290E+0000  2.596340E+0000
 -2.333358E+0000  2.988464E+0000
 -2.221178E+0000 -1.766754E+0000
 -6.924483E-0001  4.480677E-0001
  3.929406E+0000  9.073034E-0001
 -3.898268E+0000  2.750637E+0000
  1.168116E+0000 -2.634146E+0000
 -8.858578E-0001 -4.353386E-0002
  2.312844E+0000  3.121623E+0000
  7.329431E-0002  1.279180E+0000
 -2.608695E+0000 -7.655067E-0001
  2.624386E+0000 -2.494775E+0000
  1.359456E+0000 -1.235139E+0000
 -9.598190E-0002  1.580416E+0000
 -4.123937E+0000  1.426148E+0000
  1.172657E+0000 -1.088325E+0000
 -1.211603E-0001  1.063280E+0000
  7.700989E-0001  1.409420E+0000
 -2.068820E+0000 -2.300417E+0000
 -1.733496E-0001 -1.979724E+0000
  2.513823E+0000  1.413544E+0000
 -1.403533E+0000  2.784186E+0000
 -4.198609E+0000 -1.646923E+0000
  2.964863E+0000 -6.528599E+0000
  5.908009E-0001  3.523764E+0000
 -1.942099E+0000  2.830602E+0000
 -1.984704E+0000 -5.337484E+0000
  4.729546E+0000 -2.069444E+0000
 -2.894791E-0002  1.955381E+0000
 -3.616178E+0000  7.127073E-0001
  4.674710E-0001 -2.936208E+0000
 -1.518592E-0001 -1.677657E+0000
  3.738520E-0001  2.715909E+0000
 -1.566148E+0000  4.957261E-0001
  4.296497E-0001 -2.018881E+0000
 -1.032939E+0000 -1.001250E+0000
  3.056080E+0000  9.340406E-0001
 -2.129011E-0001  2.246710E-0001
 -1.321249E-0001 -9.805502E-0002
 -3.149811E+0000 -1.035754E+0000
  2.244362E+0000 -9.289659E-0002
 -1.051240E+0000  1.895886E+0000
 -3.064942E+0000 -1.538706E+0000
  3.600516E+0000 -1.605602E+0000
 -1.043659E+0000  2.698615E+0000
 -9.330212E-0001  1.910105E+0000
 -1.445709E+0000 -3.454219E+0000
  1.443349E+0000 -1.609035E+0000
  4.457593E+0000  4.417502E-0001
 -3.104511E+0000  3.320117E+0000
 -8.241664E-0002  1.567310E+0000
 -5.591101E-0001  1.745920E+0000
  1.108403E+0000 -1.785000E-0001
 -1.171140E+0000  1.980546E+0000
 -1.173921E+0000 -2.549594E-0001
  3.033480E+0000 -1.155640E+0000
 -1.569533E+0000 -1.061490E+0000
  9.851255E-0001  1.056848E+0000
  1.243184E+0000  2.980181E+0000
 -1.384627E+0000 -6.958426E-0001
  2.726294E-0001 -2.355676E+0000
  6.951079E-0001  1.287259E+0000
  2.167313E+0000 -6.875623E-0001
 -1.294789E+0000  2.124420E+0000
 -6.774557E-0001 -2.418861E+0000
  8.264744E-0001 -9.789293E-0001
  1.092615E+0000  3.110868E-0001
 -3.552335E-0001 -8.207393E-0001
 -1.582329E+0000 -4.102124E-0002
  1.388827E+0000 -1.613095E+0000
  3.624810E-0001 -1.264671E-0001
 -1.170672E+0000  2.321067E+0000
 -9.848366E-0002 -2.465429E+0000
 -6.848530E-0002 -1.165635E+0000
  1.676921E+0000 -4.171752E-0001
 -2.145853E-0001  8.871199E-0001
 -1.203842E+0000  9.509540E-0001
  8.954241E-0001 -3.764546E-0001
 -1.567436E+0000 -5.532613E-0001
  6.549578E-0001 -1.491094E+0000
  2.606110E-0001 -7.978677E-0001
 -1.344602E+0000  9.874040E-0001
  1.863008E-0001  1.942569E+0000
  7.815727E-0002  7.565558E-0001
 -2.072195E+0000  9.102201E-0001
 -1.205583E+0000  4.897554E-0001
  2.011301E+0000  5.625889E-0001
  8.122085E-0001  1.613606E+0000
 -1.814091E+0000  1.121304E+0000
 -1.595220E+0000 -1.213066E+0000
 -1.196883E-0001 -8.506746E-0001
  2.700798E+0000  1.194103E-0001
 -5.456115E-0001  1.285722E+0000
 -3.365045E-0001  6.832515E-0001
 -9.825574E-0001 -4.226022E+0000
  3.482000E+0000 -1.834749E+0000
 -1.024181E+0000 -1.235408E-0001
  3.375064E-0001 -1.959626E+0000
  7.121795E-0003 -3.634139E+0000
  7.832183E-0001 -8.323741E-0002
  7.659991E-0001  3.448682E+0000
 -3.823075E+0000  6.678598E-0001
  6.126497E-0001 -3.189336E+0000
  1.243169E+0000  3.082010E+0000
  2.202670E+0000  1.942965E-0001
 -4.076081E+0000 -9.919681E-0001
 -1.879686E-0001 -2.517160E+0000
  1.402635E+0000  6.422465E-0002
  5.334180E-0001  1.800778E+0000
 -2.014027E+0000 -1.797710E+0000
  1.792816E+0000 -1.497628E-0001
  1.609308E-0001  7.391319E-0001
 -1.272615E-0001  1.328795E+0000
 -1.683745E+0000 -2.239161E+0000
 -4.172348E-0001 -1.438749E+0000
  1.739629E+0000 -1.097593E+0000
 -1.107583E+0000 -1.357798E+0000
  1.330914E+0000 -3.295624E-0001
  1.088781E+0000 -4.116958E-0002
  1.210277E+0000  1.383895E+0000
 -2.506410E+0000 -1.066522E+0000
  1.404897E+0000  1.129464E+0000
  7.564067E-0001  1.498227E+0000
 -1.293332E+0000  2.364697E+0000
 -1.149519E+0000 -1.245563E+0000
 -9.990762E-0002 -2.498423E-0001
  2.559175E+0000 -8.930045E-0001
 -3.378791E+0000 -1.709926E+0000
  3.140246E-0001 -3.937730E+0000
  4.300195E+0000 -1.049629E+0000
 -1.314829E+0000  4.293116E+0000
 -1.276219E+0000  7.970936E-0001
 -2.972660E-0001 -2.606017E+0000
  1.579556E+0000  7.496871E-0002
  1.324776E+0000  3.068734E+0000
 -2.290809E+0000  2.898524E-0001
 -1.934417E-0001 -2.518018E+0000
  3.957619E+0000 -1.616475E+0000
  6.168642E-0001  3.471782E+0000
 -3.385889E+0000  8.972674E-0001
 -9.357823E-0001 -3.750947E+0000
  2.480389E+0000 -1.555948E+0000
  2.181312E+0000  2.490310E+0000
 -2.466604E+0000  1.731890E+0000
 -1.818536E+0000 -1.565131E+0000
  1.674776E+0000 -1.400155E+0000
  1.113809E+0000  2.575170E+0000
 -3.115669E+0000 -4.588626E-0001
 -7.918033E-0001 -1.901731E+0000
  1.776122E+0000 -1.207995E+0000
  7.060115E-0001  2.333151E+0000
 -2.827458E-0002  3.578542E-0001
 -9.121375E-0001 -7.098573E-0001
  3.216248E+0000 -2.702041E+0000
 -1.224817E+0000  2.892004E+0000
 -9.480466E-0002  9.319589E-0001
 -1.287324E+0000 -2.810693E+0000
  1.650392E+0000 -2.704781E+0000
  2.520318E+0000  3.600357E-0001
 -1.164777E+0000 -5.313896E-0001
 -1.383524E+0000 -2.288273E+0000
  2.232590E+0000 -1.430293E+0000
  1.958469E+0000  1.348140E+0000
 -6.496899E-0001  5.277281E-0001
 -3.555105E+0000  2.745302E-0001
 -9.293696E-0001 -3.415750E+0000
  1.845252E+0000  1.045259E+0000
 -8.331953E-0001  1.134872E+0000
 -5.147994E-0001  2.282572E+0000
 -1.515219E+0000  1.120809E+0000
 -3.250062E-0001 -1.882884E-0001
  3.713237E+0000 -1.664610E+0000
 -9.074545E-0001  2.921429E+0000
 -4.815736E-0001 -2.813820E+0000
  9.696860E-0001 -3.413006E+0000
  4.974769E+0000  2.524518E+0000
 -2.960428E+0000  5.617109E+0000
 -2.619210E+0000 -1.537487E+0000
  2.720142E+0000 -3.924376E+0000
  1.715410E+0000  3.576069E+0000
  5.266676E-0001 -1.597543E+0000
 -3.392232E+0000  6.962230E-0001
  1.265486E+0000 -5.562019E-0001
  2.116770E+0000 -2.331402E+0000
 -5.484327E-0001  3.400182E+0000
 -1.656069E+0000 -1.745058E+0000
 -2.374698E+0000 -1.880798E+0000
  2.388828E+0000 -7.217140E-0001
 -2.611030E-0001  2.943597E+0000
 -1.725973E+0000  1.233151E+0000
 -6.970635E-0001 -2.855794E+0000
  2.547081E+0000  1.482044E+0000
 -2.331487E+0000  1.680998E+0000
  1.444925E+0000 -2.259365E+0000
 -2.312120E+0000  3.143653E-0001
  2.296782E+0000  2.184629E+0000
 -2.630738E+0000  1.384288E+0000
 -5.066924E-0001 -5.225267E+0000
 -2.163435E-0002  5.097124E-0001
  2.252469E+0000  2.321669E+0000
 -1.777093E+0000  1.455835E+0000
 -4.430886E+0000 -6.690158E-0001
  3.656130E+0000 -4.521630E+0000
  9.243991E-0001  3.258260E+0000
 -7.436549E-0001  1.617852E+0000
 -2.173415E+0000 -2.365019E+0000
  3.573547E-0001  6.348298E-0001
  3.416315E+0000  1.320600E+0000
 -8.636169E-0001  4.490425E+0000
 -2.595693E+0000 -1.861629E+0000
  2.480009E+0000 -3.095628E+0000
  3.018873E+0000  1.645014E+0000
 -3.747942E+0000  3.861942E+0000
 -1.364312E+0000 -3.574326E+0000
  1.684579E+0000 -5.124389E-0001
  1.793949E+0000 -2.280708E-0001
 -3.851993E+0000  2.080794E+0000
 -2.002780E-0001 -1.804948E+0000
  6.478390E-0001 -1.818791E+0000
 -8.150041E-0001 -3.844917E-0001
  2.761477E+0000 -1.862627E+0000
 -2.556659E+0000  1.631948E+0000
  1.411455E+0000 -1.158715E+0000
  6.801086E-0001 -4.105601E-0001
  8.227564E-0001 -2.221229E-0001
  7.000736E-0001 -1.059151E+0000
 -8.676735E-0001 -1.026092E+0000
  3.514334E+0000 -5.701437E-0001
 -4.500415E+0000  1.837552E+0000
 -1.725096E+0000 -3.651899E+0000
  4.436426E+0000 -1.568439E+0000
  7.918621E-0001  4.690243E+0000
 -2.874629E+0000 -4.381767E-0001
 -3.999783E-0001 -2.067184E+0000
  5.405485E+0000 -1.255429E+0000
  1.540183E+0000  4.932728E+0000
 -5.057710E+0000  1.144216E+0000
  1.130013E+0000 -2.492135E+0000
  4.581815E+0000  2.091564E+0000
 -4.294409E-0001  3.757908E+0000
 -2.189011E+0000 -2.376986E+0000
 -1.927406E-0001 -2.052941E+0000
  2.927064E+0000  1.721323E-0001
  9.772192E-0001  1.816951E+0000
 -1.814596E+0000  1.930699E+0000
 -1.193902E+0000 -3.617843E+0000
  2.221222E+0000 -2.850252E+0000
  3.446012E-0001 -6.130990E-0001
  4.505787E-0002  5.690121E-0001
 -3.114574E+0000 -1.477631E+0000
  2.043251E+0000 -2.676437E+0000
  1.406014E+0000  2.517511E+0000
 -2.294663E+0000  8.214019E-0001
 -1.760537E+0000 -2.244221E+0000
  3.861446E+0000 -1.798581E+0000
 -1.866722E-0001  2.821982E+0000
 -2.125750E+0000  2.553860E+0000
 -2.229888E+0000 -1.980526E+0000
  3.312178E+0000 -2.439952E+0000
  1.299273E+0000  3.020034E+0000
 -4.255346E+0000  1.055342E+0000
 -2.429953E+0000 -2.926722E+0000
  2.147292E+0000 -1.975106E+0000
  1.114465E+0000  2.376603E+0000
 -3.042575E+0000  1.946380E+0000
  4.386309E-0001 -1.974328E-0001
 -4.939550E-0001  1.913515E+0000
 -5.916975E-0001  2.653745E-0001
 -2.971291E+0000 -1.190244E+0000
  2.085319E+0000 -3.172692E+0000
  1.724374E+0000  8.279563E-0001
 -7.331436E-0001  2.206139E-0001
 -3.673449E+0000 -1.385689E+0000
  1.889303E+0000 -6.988415E+0000
  4.906534E+0000  1.220003E+0000
 -1.983566E+0000  4.459432E+0000
 -4.028282E+0000  1.149755E-0001
  5.759540E-0001 -2.297541E+0000
  3.863508E+0000  1.304588E+0000
  5.833728E-0002  1.304631E+0000
 -7.007510E-0001 -9.088193E-0001
  7.299797E-0001 -1.689172E-0001
 -2.692934E-0002  5.248332E-0001
 -1.444619E+0000  1.103191E+0000
  5.282873E-0001 -3.284393E+0000
  9.694824E-0001 -2.502384E+0000
  8.595085E-0001  3.939985E+0000
 -1.595955E+0000 -1.256383E+0000
  1.565228E-0001  1.280974E+0000
 -1.424076E-0002  1.262379E+0000
 -7.799885E-0002  1.296415E+0000
 -2.059555E+0000 -3.611379E+0000
  1.011765E+0000  4.082016E-0001
  1.327676E+0000  4.336638E+0000
 -2.991051E+0000 -8.046348E-0001
  1.993805E+0000 -3.958856E+0000
  6.563551E-0001  7.898959E-0001
  8.895767E-0001  9.708693E-0001
 -1.844127E+0000 -8.570517E-0001
  1.412680E+0000 -1.277106E+0000
  7.488600E-0001  2.366364E+0000
  6.779858E-0001  3.054287E+0000
 -2.153116E+0000 -3.090867E-0001
  1.951272E+0000 -2.629817E+0000
  2.195760E+0000  3.111163E+0000
 -7.172784E-0001 -2.463023E-0001
 -2.744193E+0000  4.221862E-0001
  2.849932E+0000 -2.143340E+0000
  4.058120E-0001  3.176460E+0000
 -1.729264E+0000  1.382932E-0002
 -1.249691E+0000 -6.638529E+0000
  2.593807E+0000 -2.430123E+0000
  1.107951E+0000  4.854659E+0000
 -1.383278E+0000  3.246510E+0000
 -2.644222E+0000 -3.022464E+0000
  2.333975E+0000 -5.470352E+0000
  4.572956E+0000  2.748139E+0000
 -4.059945E+0000  1.748791E+0000
 -3.491892E+0000 -2.894011E+0000
  1.480110E+0000 -4.990070E+0000
  3.034283E+0000  3.567390E+0000
 -1.025964E+0000  2.695708E+0000
 -4.617136E+0000 -7.929844E-0001
  9.108837E-0001 -6.099111E+0000
  3.575673E+0000  1.192358E+0000
  4.889906E-0001  2.803315E+0000
 -2.098290E+0000  2.254119E+0000
 -4.086959E-0001 -3.676265E+0000
  1.148652E+0000 -8.405563E-0001
  2.899719E+0000  3.836158E+0000
 -1.406072E+0000  1.215186E-0001
 -1.111688E+0000 -2.640688E+0000
  1.957500E-0001 -6.220004E-0001
  2.763963E+0000  3.324991E+0000
 -2.614001E+0000  2.818248E+0000
 -1.300033E+0000 -3.960542E-0001
 -4.149733E-0001 -1.333165E+0000
  3.172890E+0000 -2.534374E+0000
 -3.488556E-0001  5.170448E+0000
 -7.986001E-0001  1.545483E+0000
 -5.686696E-0001 -1.176643E+0000
  6.150638E-0001 -1.815495E+0000
 -1.818864E+0000  3.045858E+0000
  2.011146E+0000 -9.363334E-0001
 -2.262141E+0000 -5.354287E-0001
  1.479869E+0000 -1.284893E+0000
  3.226714E+0000  2.049489E-0001
 -2.849014E+0000  1.650970E+0000
  2.177038E+0000 -2.633526E+0000
  5.650177E-0001 -2.038774E+0000
 -1.003529E+0000  7.242876E-0001
 -1.167691E+0000 -2.033749E+0000
  1.200172E+0000 -1.093255E+0000
 -5.752049E-0001  2.462780E+0000
 -6.297485E-0001  2.028407E-0001
 -6.472013E-0001 -3.530851E+0000
  4.309075E+0000  7.089586E-0001
 -1.703805E+0000  3.365731E+0000
 -3.944645E-0001 -9.323798E-0001
 -7.028328E-0001  3.606154E-0001
 -7.520477E-0001 -9.737304E-0001
  1.494395E+0000 -1.699127E+0000
 -1.347165E+0000  1.547200E+0000
  4.074892E+0000  7.179012E-0001
 -1.346658E+0000 -3.670603E-0001
 -7.052630E-0001 -3.159509E+0000
  3.231081E+0000  4.008380E-0001
  1.851588E+0000  1.833572E+0000
 -3.061829E+0000  2.658729E+0000
  1.061915E+0000 -1.247862E+0000
 -1.031355E+0000 -1.563673E-0001
  1.771674E+0000 -1.079058E+0000
 -6.398840E-0001 -2.209214E+0000
  1.039320E+0000 -2.343213E+0000
  2.750883E+0000  1.343875E+0000
 -1.920623E+0000  2.430944E+0000
 -4.244729E-0001  1.155519E+0000
 -1.432093E+0000 -2.372154E+0000
  2.876331E+0000 -5.853668E-0001
 -1.209808E+0000  2.309601E+0000
  9.499694E-0002 -3.212233E-0001
 -1.524795E+0000 -3.722714E+0000
  2.885414E+0000 -1.821647E+0000
  1.727802E+0000  2.383683E+0000
 -1.214493E+0000  1.261599E+0000
 -5.930088E-0001  1.073699E+0000
  1.072346E+0000 -5.932133E-0001
 -4.305811E-0002  1.507065E+0000
  1.043044E+0000 -1.031320E+0000
 -3.829885E+0000  8.320006E-0002
  3.208836E+0000 -2.284358E+0000
  1.477271E+0000  1.013502E+0000
 -1.898519E+0000 -1.697253E+0000
 -1.901129E+0000 -4.672548E-0001
  3.592635E+0000 -1.995199E+0000
 -1.650373E+0000  2.243416E+0000
 -8.928186E-0002  1.484897E+0000
 -2.577772E+0000  2.397900E+0000
 -9.566141E-0002  5.268447E-0001
  2.517489E+0000  1.959015E+0000
 -1.430226E+0000  5.812489E-0001
 -1.053832E+0000  6.125176E-0001
  1.668073E+0000 -2.958205E+0000
  3.155563E-0001  1.836007E+0000
  6.629354E-0001 -8.380784E-0001
  6.742166E-0001 -2.825826E+0000
  8.671356E-0001  2.345572E+0000
  1.399519E+0000 -2.361071E+0000
 -2.921560E+0000  1.315797E+0000
  3.158360E+0000 -3.052395E+0000
  2.462328E-0002  2.344660E+0000
 -4.707599E-0001  1.098727E+0000
 -8.330011E-0001 -3.946783E+0000
  1.483802E+0000 -6.958850E-0001
  3.965132E+0000  1.837180E+0000
 -4.482788E+0000  3.661015E+0000
 -1.678746E+0000 -2.163585E+0000
  3.631621E+0000 -2.118446E+0000
  2.378687E+0000  1.286945E+0000
 -1.775793E+0000  4.312355E+0000
 -3.365169E+0000  1.112352E+0000
  2.469657E+0000 -2.203206E+0000
  2.141620E+0000 -7.246707E-0001
 -7.714833E-0001  4.931003E+0000
 -1.977484E+0000  5.998091E-0001
 -2.347754E-0001 -3.915344E+0000
  6.490526E+0000  1.329387E+0000
 -1.543005E+0000  5.864173E+0000
 -1.218814E+0000 -7.166274E-0001
 -8.824085E-0001 -1.746065E+0000
  3.125564E+0000  7.692211E-0001
  4.812434E-0001  2.943612E+0000
 -2.210464E+0000  1.515762E+0000
  9.102689E-0001 -4.003458E+0000
  4.589084E+0000  1.046201E+0000
 -1.199232E+0000  2.181561E+0000
 -1.121277E+0000 -8.216763E-0001
  1.046488E+0000 -3.564776E+0000
  3.857109E+0000  2.830173E+0000
 -5.011946E-0001  2.832272E+0000
 -6.510034E+0000  1.427445E+0000
  1.878187E+0000 -7.737514E+0000
  5.572345E+0000  1.625481E+0000
  5.893641E-0001  4.069350E+0000
 -3.831399E+0000  2.136201E-0001
  1.254213E+0000 -6.210945E+0000
  3.117213E+0000  1.704879E+0000
 -1.359740E+0000  2.803104E+0000
 -3.709634E+0000 -4.140335E+0000
  4.901136E+0000 -1.611172E+0000
  2.146239E+0000  2.662692E+0000
 -2.361629E+0000  1.775471E+0000
 -1.814504E+0000 -2.946815E+0000
  4.798844E+0000 -7.445430E-0001
 -1.069407E+0000  1.719916E+0000
 -5.974235E-0001  4.056930E-0001
 -1.160132E+0000  8.966159E-0001
 -1.038659E+0000  2.028059E+0000
  9.795252E-0001  3.104018E-0001
 -2.686127E+0000  1.369695E+0000
  3.156356E+0000  1.474747E+0000
  1.582246E-0001  2.387221E+0000
 -2.565951E+0000 -3.198722E-0001
 -8.849941E-0001 -1.994105E+0000
  4.242899E-0001 -2.574871E-0001
  7.198707E-0001 -5.038081E-0001
 -1.855630E+0000  3.049547E-0001
  6.038019E-0001 -1.828205E+0000
  4.748103E-0001  7.537037E-0001
 -5.387124E-0001  2.037273E+0000
 -1.976844E+0000 -1.224559E+0000
  1.423643E+0000 -8.284165E-0001
  1.714326E+0000  1.960222E+0000
 -1.845876E+0000 -4.179893E-0002
 -5.141163E-0001 -3.984318E+0000
  2.390238E+0000 -9.977930E-0001
  9.313599E-0001  3.477760E+0000
  7.104738E-0001  8.734699E-0001
 -4.209490E+0000 -1.489190E+0000
  5.506929E+0000  4.481799E-0001
  1.095848E+0000  1.288376E+0000
 -9.542222E-0001 -4.110790E-0001
 -2.405632E+0000 -1.186612E+0000
  2.742213E+0000 -5.500389E-0001
  4.426965E-0002  4.903216E+0000
 -2.585422E+0000 -1.481366E-0001
 -3.806379E-0001 -4.516411E+0000
  4.022273E+0000 -4.237971E+0000
  1.390090E+0000  3.545141E+0000
  1.136116E+0000  4.135326E-0002
 -1.702397E+0000 -4.389039E-0001
  1.659213E+0000 -2.349694E+0000
  9.443588E-0001  8.342480E-0001
 -1.747363E+0000  2.086974E+0000
 -2.484652E+0000 -3.385011E+0000
  1.204295E+0000 -1.027294E+0000
  3.254728E+0000  1.579689E+0000
 -4.767309E+0000  3.501628E-0001
  7.234204E-0001 -2.301492E+0000
 -7.206484E-0001 -9.136426E-0001
  2.943492E+0000  7.051000E-0001
 -1.826308E+0000  1.835611E+0000
 -1.150838E+0000 -2.479997E+0000
 -8.519119E-0001 -2.167341E+0000
  7.136759E-0001 -1.109252E+0000
 -3.742800E-0001  1.676671E+0000
 -1.323780E+0000  4.640290E-0001
  1.218216E+0000  5.573984E-0002
 -1.833815E+0000  3.424937E+0000
 -4.800380E-0001 -9.483340E-0001
  1.093538E+0000  7.985860E-0001
  2.964558E-0002  7.194063E-0001
 -5.055397E-0001 -8.735640E-0001
  1.261659E+0000 -9.987483E-0001
 -3.580294E-0001  2.910913E+0000
  1.008064E-0001 -4.083739E-0001
  5.462831E-0001  1.409139E+0000
  1.916870E+0000 -1.489288E+0000
 -9.784440E-0001 -2.035850E+0000
  2.067918E+0000  2.807683E+0000
 -3.315733E+0000 -4.083231E-0002
  2.081205E+0000 -2.733119E+0000
  3.167193E-0001 -1.228397E+0000
  3.893081E-0001  2.462370E+0000
 -5.922175E-0001  1.726734E+0000
 -1.470833E+0000 -1.357463E+0000
  8.662310E-0001 -1.337819E+0000
  9.038265E-0001  2.658406E+0000
 -2.032186E+0000  2.190363E+0000
  8.955006E-0001  9.604648E-0001
 -1.846156E+0000  1.312762E+0000
  8.022922E-0001  5.937878E-0001
 -5.401613E-0001 -1.156169E+0000
  2.487254E-0001  2.132000E+0000
 -2.787955E+0000 -2.421131E+0000
 -1.159526E+0000 -1.144303E-0001
  1.128324E+0000  3.978325E-0001
 -2.790151E+0000  1.887967E+0000
 -2.976525E-0002 -2.201023E+0000
  2.253725E-0001  9.852619E-0001
 -7.326620E-0002  1.406640E+0000
 -2.324809E-0001 -3.207254E-0001
  6.510760E-0002  1.615076E+0000
  5.078558E-0001 -4.151888E-0001
 -9.138998E-0002  3.347595E+0000
 -1.021481E+0000  3.778397E-0004
  6.887251E-0001 -6.535542E-0001
  3.422826E+0000  1.392265E+0000
 -3.250712E+0000  1.369271E+0000
  2.501784E+0000 -1.573349E+0000
 -9.046302E-0001  4.582347E-0001
 -3.955548E-0001  1.409054E+0000
 -2.866968E+0000  2.502506E+0000
  8.641625E-0001 -4.510679E+0000
  1.287233E+0000 -2.997149E+0000
  2.939767E+0000  4.130935E+0000
 -1.374551E+0000  2.909055E-0001
 -2.425710E+0000 -4.519698E+0000
  4.073638E+0000 -1.880905E+0000
  6.863525E-0001  2.291158E+0000
 -2.264781E+0000  1.691763E+0000
 -1.197026E+0000 -3.618661E+0000
  1.577775E+0000  3.301732E-0001
  2.798515E+0000  2.439802E+0000
 -5.051835E+0000  4.493859E+0000
  6.512319E-0001 -2.123428E+0000
 -4.686483E-0002  3.089785E-0002
  2.158160E+0000  3.256774E+0000
 -4.542466E-0001  2.308522E+0000
 -3.680365E+0000  6.611819E-0001
  1.704992E+0000 -3.457033E+0000
  2.479375E+0000 -8.590673E-0001
 -1.512974E+0000  4.867174E+0000
 -1.350125E+0000 -1.561820E+0000
 -3.497969E-0005 -6.936332E-0001
  1.042132E+0000  2.758143E+0000
  5.172197E-0001 -7.552950E-0001
 -3.249923E+0000 -7.210658E-0001
 -1.142039E-0001 -2.831203E+0000
  5.001095E+0000 -6.680508E-0001
 -8.058123E-0001  4.836088E+0000
 -2.061955E+0000 -8.159986E-0001
 -2.334697E+0000 -3.742698E+0000
  5.933369E+0000 -1.680245E+0000
 -1.692631E+0000  2.384165E+0000
 -1.807079E+0000  2.139228E+0000
 -1.700781E+0000 -4.448006E+0000
  3.992113E-0002 -5.718423E-0001
  2.481284E+0000  1.344909E+0000
 -1.183075E+0000  1.526277E+0000
 -3.938839E-0001 -4.750490E-0001
  1.490017E+0000 -2.658916E+0000
  1.758470E-0001 -1.142703E+0000
  1.606922E+0000  1.482478E+0000
 -5.907001E-0001  7.748032E-0001
 -2.055368E-0002 -8.646524E-0002
  2.011494E+0000 -3.166702E+0000
 -4.753315E+0000 -7.527482E-0001
  1.229630E+0000 -3.826175E+0000
  8.980514E-0001 -2.353551E-0001
  1.605329E+0000  2.363090E+0000
 -1.925773E+0000  2.376666E+0000
 -1.704779E+0000 -1.401016E+0000
  4.001909E+0000 -1.239344E+0000
 -4.518299E-0001  4.647392E+0000
 -2.415559E+0000  8.908173E-0001
 -1.324667E+0000 -4.105806E+0000
  1.920805E+0000  1.199221E+0000
  1.567003E+0000  1.085000E+0000
 -3.569906E+0000  4.637899E+0000
 -2.163956E+0000 -5.050371E+0000
  1.086506E+0000 -1.068333E+0000
  2.760977E+0000  6.338879E-0001
 -1.689233E+0000  5.136045E-0001
 -2.553927E+0000 -2.278066E+0000
  4.372649E-0001  4.121986E-0001
  8.026328E-0001  2.627000E+0000
 -2.732817E+0000  1.553921E+0000
  5.082105E-0001 -1.209975E+0000
  1.434989E+0000 -5.688836E-0001
 -6.346646E-0001 -6.738372E-0001
  1.014824E-0001  2.389313E+0000
 -1.273171E+0000 -5.189154E-0001
  8.206592E-0001 -1.862928E+0000
  5.103103E-0001  1.051125E+0000
  7.624991E-0001  1.821421E+0000
 -2.677818E+0000  3.761366E+0000
  9.110709E-0001 -2.018296E+0000
 -2.883610E-0001  1.066814E+0000
  6.269812E-0001  1.211705E+0000
 -1.076184E+0000 -3.409421E-0001
 -7.953961E-0001 -4.793377E-0001
  9.616839E-0002  1.548049E+0000
  2.919226E-0001 -7.255806E-0002
 -4.668522E-0001 -2.589707E+0000
  1.056116E+0000  1.352832E+0000
  7.495909E-0001 -5.841923E-0001
 -2.651536E+0000 -1.674114E+0000
  4.170851E-0001 -2.016368E+0000
  1.024740E+0000  8.597395E-0001
  7.809485E-0001  2.785770E-0002
 -3.247244E+0000  1.984982E+0000
 -9.580091E-0001 -2.107599E+0000
  1.640427E+0000 -1.406435E+0000
  5.216682E+0000  2.106331E+0000
 -5.413660E+0000  3.559798E+0000
 -1.032799E+0000 -3.087622E+0000
  9.147678E-0001 -6.572123E+0000
  1.535411E+0000  4.328660E+0000
  9.780277E-0001  3.321575E+0000
 -4.057462E+0000 -3.945864E+0000
 -1.766420E+0000 -6.365204E-0001
  5.179540E+0000  2.004628E+0000
 -1.530641E+0000  3.015755E+0000
 -5.578284E-0001 -1.976783E+0000
  7.041636E-0001 -1.646769E-0001
  6.748102E-0001  1.644765E+0000
 -1.964802E-0003  1.220499E+0000
 -1.142783E+0000 -3.793103E+0000
  1.304564E+0000 -2.518948E+0000
 -2.421085E-0001  7.382095E-0001
 -2.579671E-0001  1.541900E+0000
 -1.215437E+0000 -1.704192E+0000
  7.481265E-0001 -2.467533E+0000
  2.322143E+0000  1.991395E+0000
 -1.343831E-0001  3.776490E+0000
 -1.610456E-0001 -1.534446E+0000
  7.439372E-0001 -1.933832E+0000
  1.482722E+0000 -7.698710E-0001
  2.000447E+0000 -1.197595E+0000
 -2.886236E+0000 -5.663500E-0001
  3.831268E-0001  9.836453E-0001
  2.280852E+0000 -9.973677E-0001
  6.534182E-0001  5.737694E-0001
 -1.219453E+0000  2.099056E+0000
 -7.528932E-0002 -1.524069E+0000
  1.783370E-0001 -7.479764E-0001
  6.998987E-0001 -2.148516E+0000
 -1.742789E+0000 -1.470862E+0000
  2.343665E+0000 -1.292554E+0000
 -3.410904E-0002  2.649297E+0000
 -4.478573E-0001  3.401276E+0000
 -6.576912E-0001 -1.742017E+0000
  7.708971E-0001 -8.881469E-0001
 -3.443347E-0001 -1.898694E-0001
  3.102394E-0001  6.107202E-0001
 -3.666497E-0001  2.473130E+0000
 -3.467433E+0000 -3.653691E-0001
  5.704293E-0001  4.666583E-0001
  5.645520E-0001 -3.043300E-0001
  3.672031E-0002  1.919603E+0000
  6.950187E-0001 -3.689106E-0001
 -1.771416E+0000 -2.332390E+0000
  1.229057E+0000  4.272851E-0001
  5.171257E-0001  6.467711E-0001
 -1.913885E+0000  2.076786E+0000
 -7.283061E-0001 -2.370240E+0000
 -1.357544E+0000 -4.371264E+0000
  1.904493E+0000 -5.053718E-0001
  2.447129E+0000  2.913699E+0000
 -5.229123E+0000  1.147163E+0000
  2.030452E+0000 -3.246332E+0000
  2.783763E+0000  1.437316E+0000
  1.933421E+0000  6.964388E+0000
 -3.300203E+0000 -2.427928E-0001
 -1.568743E+0000 -4.318192E+0000
  4.496905E+0000 -2.137628E+0000
  3.014009E+0000  6.626031E+0000
 -4.874122E+0000  7.559895E-0001
 -2.154450E+0000 -5.982451E+0000
  2.926822E+0000 -9.196152E-0001
  4.472961E+0000  6.408522E+0000
 -5.159083E+0000  4.158077E+0000
 -2.726605E+0000 -3.892727E+0000
  3.593611E+0000 -5.784526E+0000
  1.399164E+0000  4.574311E+0000
 -3.442664E-0001  7.191229E-0001
 -3.568724E+0000 -3.700773E+0000
  3.512055E+0000 -2.709990E+0000
  9.921717E-0001  1.494338E+0000
 -2.643377E+0000  4.498153E+0000
 -7.406207E-0001 -2.613374E+0000
  2.095222E+0000 -1.994210E+0000
  2.006504E+0000 -1.648149E+0000
 -2.451919E+0000  3.447594E+0000
 -1.898619E+0000 -2.731746E+0000
  2.080347E+0000  8.570445E-0001
 -1.766700E-0001  2.053304E+0000
 -1.345952E+0000 -6.383209E-0001
  2.469103E+0000 -1.006215E-0001
 -1.028441E+0000  2.452118E+0000
 -7.079972E-0001  1.343952E-0001
 -2.684039E+0000 -1.734574E+0000
  2.663867E+0000 -6.822880E-0001
  1.232928E+0000  9.072186E-0001
 -5.646100E+0000  1.092993E+0000
  4.240041E-0001 -4.342778E+0000
  2.068174E+0000  6.148407E-0001
 -4.477220E-0001  3.458342E+0000
 -4.519747E+0000 -5.438742E-0001
 -5.833501E-0001 -1.612058E+0000
  4.634575E+0000  7.563872E-0001
 -1.227763E+0000  2.348703E+0000
 -2.276285E+0000 -9.261629E-0001
 -7.382111E-0001 -3.200661E+0000
  5.230809E+0000  2.804546E+0000
  3.404567E-0001  7.676471E+0000
 -4.796757E+0000 -8.394820E-0001
  6.685779E-0001 -3.407734E+0000
  3.170898E+0000 -8.049133E-0001
  1.612060E+0000  3.580548E+0000
 -3.707082E+0000 -9.487981E-0001
 -6.256333E-0001 -3.170539E+0000
  2.048601E+0000 -1.014607E-0001
  2.096133E+0000 -4.730181E-0001
 -2.438585E+0000  1.637108E+0000
  2.013135E+0000 -4.737644E+0000
  6.332544E-0001 -9.033428E-0001
  3.133207E-0001  9.721510E-0001
 -9.601437E-0001  1.303530E+0000
  7.098710E-0001  1.516681E+0000
 -2.625579E+0000  6.469548E-0001
  3.169531E+0000 -1.518705E+0000
 -1.195118E+0000  3.247921E+0000
  6.402885E-0001  3.207322E-0002
 -2.527135E+0000  2.721280E+0000
  5.739842E-0001 -1.852704E+0000
 -4.073621E-0001 -6.596188E-0001
  7.528665E-0001  3.790530E+0000
 -1.360462E+0000 -7.241388E-0001
 -5.508717E-0001 -8.482829E-0001
  2.459717E-0001  1.131033E-0001
  8.448044E-0001 -1.029346E+0000
 -5.846706E-0001 -1.075227E+0000
  1.561790E+0000  2.251830E+0000
  1.816538E-0001 -6.362696E-0001
 -3.233988E+0000  1.027972E+0000
  5.138676E+0000 -3.614748E+0000
 -4.997614E-0001  2.076366E+0000
 -1.277799E+0000  2.940955E+0000
 -1.216344E+0000 -1.678675E+0000
  9.548787E-0001 -1.678522E+0000
  3.877025E+0000  4.691343E+0000
 -2.633741E+0000  5.396015E+0000
 -3.626807E+0000 -2.891288E+0000
  2.188451E+0000 -7.932470E+0000
  2.622720E+0000  4.641587E+0000
 -2.990618E+0000  5.455565E+0000
 -6.512082E+0000 -4.953932E+0000
  2.329246E+0000 -4.065458E+0000
  7.495745E+0000  1.924664E+0000
 -7.069836E+0000  5.726813E+0000
 -2.807806E+0000 -5.002020E+0000
  1.871443E+0000 -6.317543E+0000
  4.150379E+0000  1.480762E+0000
 -2.125526E+0000  6.717733E+0000
 -5.361032E+0000 -3.751541E+0000
  1.419981E+0000 -5.877604E+0000
  3.470809E+0000  3.076470E+0000
  1.069457E-0001  3.256220E+0000
 -3.061274E+0000 -2.612645E+0000
  1.165783E+0000 -4.038741E+0000
  3.123155E+0000  1.736779E+0000
 -1.470637E-0001  3.964111E+0000
 -9.624911E-0001 -2.410218E+0000
 -1.109131E-0001 -1.281530E-0001
  4.693673E+0000 -1.654789E-0001
 -1.242032E+0000  4.549562E+0000
 -2.091318E+0000  5.811686E-0001
  3.067444E-0001 -4.659341E+0000
  5.030741E-0002  7.333709E-0001
  2.763946E+0000  3.320963E+0000
 -4.292738E+0000 -1.608802E+0000
  1.765940E-0001 -2.860021E+0000
  2.383935E+0000  7.006882E-0001
  2.950575E-0001  6.183773E+0000
 -4.763878E+0000 -1.154337E+0000
 -2.313397E-0001 -4.702637E+0000
  4.903339E+0000  1.383899E+0000
 -1.512085E+0000  5.746758E+0000
 -3.494895E+0000  9.723759E-0001
 -1.592006E+0000 -5.148270E+0000
  3.261712E+0000 -6.406320E-0001
  4.875927E-0001  6.199051E+0000
 -3.489259E+0000 -6.736708E-0001
 -1.170566E+0000 -3.777442E+0000
  3.666069E+0000 -1.665052E+0000
  3.119747E+0000  1.207867E+0000
 -2.344648E+0000  2.279170E+0000
 -4.218402E+0000 -2.867237E+0000
  2.742779E+0000 -3.016588E+0000
 -8.823837E-0001  1.598155E+0000
 -1.550289E+0000  1.422924E+0000
 -1.072103E+0000 -1.676678E+0000
  6.982938E-0001 -2.343805E-0001
 -6.094270E-0001  1.836385E+0000
 -1.710709E+0000 -1.840585E+0000
 -1.491449E+0000 -3.657016E-0001
  1.638467E+0000 -8.584746E-0001
  4.191152E-0001 -8.160549E-0001
 -6.504834E-0001  7.422171E-0001
  9.093311E-0001 -6.558725E-0001
  1.998499E-0001  1.738265E+0000
 -2.228801E+0000  5.861997E-0001
  3.680171E-0001  1.022489E+0000
  1.437392E+0000  1.151474E+0000
 -7.624627E-0001 -2.918514E+0000
 -1.058231E+0000  2.447636E+0000
  1.795791E+0000 -5.188271E-0001
 -2.366310E+0000  2.207485E+0000
  4.927580E-0001 -9.622678E-0001
  8.369479E-0001 -7.620003E-0001
  1.952992E+0000  4.020717E+0000
 -7.854334E-0001  6.363338E-0001
  9.014469E-0002 -1.082162E+0000
 -4.598967E-0001 -4.068790E+0000
  3.368385E+0000  1.219393E+0000
  9.354358E-0001  1.895718E+0000
 -4.139344E+0000  1.058815E+0000
 -1.353265E+0000 -4.232236E+0000
  3.799668E+0000  7.113703E-0001
 -4.691432E-0001  4.798025E+0000
 -2.696204E+0000  1.308325E+0000
  5.909527E-0001 -6.172580E+0000
  3.066730E+0000 -1.440675E+0000
  9.202476E-0002  6.319494E+0000
 -5.958687E+0000  1.909820E+0000
  8.461416E-0001 -4.766976E+0000
  1.771083E+0000 -8.868088E-0001
 -1.109331E+0000  3.025085E+0000
 -1.754584E+0000  8.913340E-0002
 -7.975465E-0001  1.047569E+0000
  1.955143E+0000  7.346024E-0002
  2.013568E-0001  1.888497E+0000
 -7.519198E-0001  4.428242E-0001
  4.721278E-0001 -1.172781E+0000
  1.749059E-0001  6.084117E-0001
  2.188891E+0000 -1.770253E+0000
 -1.596817E+0000  1.883839E+0000
  2.160798E+0000  3.856599E-0001
 -1.817025E+0000 -2.453540E+0000
 -2.041308E+0000 -3.999810E-0001
 -4.904815E-0001 -2.189385E+0000
 -2.991938E-0001 -7.390277E-0001
 -2.515657E-0001  2.801132E+0000
 -2.416503E+0000  2.082456E-0002
  2.626121E-0001 -1.635604E-0001
  8.735524E-0001  1.775443E+0000
 -2.905401E+0000  1.050311E+0000
  1.684698E+0000 -4.690444E-0001
  2.217326E+0000  3.632980E+0000
  7.979797E-0001  1.440384E+0000
 -3.445923E+0000 -1.647551E-0001
 -1.610513E+0000 -1.258516E+0000
  4.002132E+0000  7.201714E-0002
 -7.468065E-0001  4.745807E+0000
 -1.988317E+0000 -1.439157E+0000
 -3.299532E-0001 -1.390750E+0000
 -1.575212E-0001  1.832548E+0000
 -4.711398E-0001 -2.205675E+0000
  1.056826E-0001  1.524877E+0000
  3.175586E-0001 -2.464765E-0001
  1.046243E+0000 -2.091237E+0000
 -1.692342E+0000 -6.195430E-0002
  1.122235E+0000 -2.758600E-0001
 -2.953441E+0000  2.729621E+0000
  2.478399E-0001  1.234388E+0000
 -7.462642E-0002 -9.274924E-0001
  4.668653E-0001  1.634368E+0000
  1.434837E+0000 -1.468631E+0000
 -2.153928E+0000  1.224729E+0000
 -2.984494E-0001  8.696205E-0001
  3.080680E+0000 -1.398317E+0000
 -1.481307E-0001  7.818678E-0001
  1.024317E+0000  2.465581E+0000
 -2.821362E+0000 -8.479314E-0002
 -7.988962E-0001 -2.026867E+0000
  1.254189E+0000 -9.430521E-0001
 -4.124247E-0001  2.615691E+0000
 -1.797623E+0000  1.614048E+0000
 -9.003378E-0001 -3.920098E+0000
  2.125059E+0000  2.180711E+0000
 -5.607120E-0001 -8.217557E-0001
  1.492476E-0001 -8.366829E-0001
 -6.539991E-0001 -6.238184E-0001
 -1.654027E+0000  2.191530E-0001
  1.822117E-0001 -3.371159E-0001
  2.081604E+0000 -1.544049E+0000
  1.783351E+0000  1.449365E+0000
 -2.839945E+0000  1.751140E+0000
 -1.860111E+0000 -3.792637E+0000
  1.791440E+0000 -1.151935E+0000
  2.796848E+0000  6.395998E+0000
 -6.713215E+0000  5.164899E+0000
 -3.788838E+0000 -6.652926E+0000
  4.736122E+0000 -5.042292E+0000
  2.227054E+0000  4.459100E+0000
 -3.800071E+0000  2.727325E+0000
 -4.156013E-0001 -3.605838E+0000
  3.085660E+0000 -1.210440E+0000
  3.787744E+0000  2.370715E+0000
 -5.827864E+0000  3.023746E+0000
 -2.163931E+0000 -6.239151E+0000
  2.791433E+0000 -4.276547E+0000
  3.301667E+0000  2.043365E+0000
 -1.317373E-0001  1.909430E+0000
 -5.028553E+0000  1.287726E+0000
  2.494122E+0000 -3.273127E+0000
  1.387611E+0000  1.837273E+0000
  1.018952E-0001  2.792897E+0000
 -3.172281E+0000  1.859054E-0002
  7.545584E-0001 -2.024793E+0000
  2.210558E+0000  1.641428E+0000
  5.275402E-0002  2.175728E+0000
  8.316447E-0002  9.503377E-0001
 -1.621653E+0000 -2.877245E-0001
  3.668278E+0000 -3.003658E-0002
 -1.200385E+0000  7.398587E-0001
 -2.437808E-0001  2.491133E+0000
  3.497661E-0001 -1.241416E+0000
  1.194238E+0000 -8.876553E-0001
 -8.957240E-0001  1.166827E+0000
 -2.640961E-0001 -1.040436E+0000
 -1.887877E+0000 -3.231040E+0000
  1.489466E+0000  1.536745E+0000
 -1.284302E-0001  7.407514E-0001
 -7.624120E-0001  1.183351E+0000
 -5.387853E-0002 -2.616464E+0000
 -9.029297E-0001 -7.058613E-0001
  9.836771E-0001  3.965650E+0000
 -1.579052E+0000 -3.593130E+0000
 -1.906623E+0000  1.633968E+0000
  3.738097E+0000 -2.416343E+0000
  1.053817E+0000  2.805729E+0000
  1.656097E+0000  2.711529E+0000
 -2.902049E+0000  2.106717E+0000
  9.465889E-0001 -3.530981E+0000
 -3.277582E-0001  1.862255E+0000
  1.404645E+0000  1.795845E+0000
 -1.462787E+0000  1.702469E+0000
 -1.400163E-0002 -1.915423E+0000
 -4.742386E-0002  1.223287E+0000
  1.713903E+0000 -5.116604E-0001
  1.113888E-0001 -1.788566E+0000
  6.448651E-0002 -9.683989E-0001
 -2.743377E-0001 -1.328543E+0000
  5.537742E-0001  2.221065E+0000
  2.039859E-0001  1.230807E-0001
 -6.114381E-0001  1.359915E+0000
  2.191457E+0000 -1.251612E+0000
 -1.010161E+0000 -1.861101E+0000
 -1.811222E+0000 -6.617022E-0001
  7.069500E-0001 -3.101673E-0001
  1.609185E-0002  3.034334E+0000
 -1.373828E+0000  1.500795E+0000
  1.478467E-0001  9.591015E-0001
 -1.806482E+0000 -3.509699E-0001
  3.935816E+0000 -1.372134E+0000
  2.890330E-0001  8.835598E-0001
  8.329455E-0002 -2.670076E+0000
  1.150887E+0000 -1.270800E+0000
  1.201828E+0000  3.063351E+0000
 -7.505745E-0001  2.722804E+0000
 -2.953149E+0000  3.383426E-0001
  1.797071E+0000 -2.845180E+0000
  1.961886E+0000 -4.854353E-0001
 -2.746078E+0000  6.733363E-0001
 -8.461330E-0001 -1.879788E+0000
  4.277337E-0001 -1.080304E-0001
  9.456854E-0001 -4.382973E-0001
  5.377218E-0003  1.935777E+0000
 -1.156355E-0003 -1.329925E+0000
 -1.816678E-0001 -6.484942E-0001
  1.339797E+0000 -2.161197E+0000
 -1.098157E+0000  1.282397E+0000
  1.257174E+0000  1.798125E-0002
 -1.539109E+0000 -6.028931E-0001
  8.670403E-0001  8.185771E-0001
  1.311589E+0000  4.223618E-0001
  8.456638E-0001 -7.467325E-0001
 -3.457677E-0001 -1.957772E+0000
  1.046141E+0000  3.783312E-0001
  2.651577E+0000  1.986804E+0000
 -3.127293E+0000  4.369721E-0002
 -2.537320E+0000 -1.166559E+0000
  1.977917E+0000 -1.592592E+0000
 -2.226927E+0000  5.619403E-0001
 -3.770662E+0000  2.718246E+0000
 -4.359707E-0001 -1.455261E+0000
  1.138742E+0000 -6.190424E-0001
  1.352463E+0000 -1.527870E+0000
 -3.267468E+0000 -1.927154E-0001
 -1.410033E+0000 -5.689016E+0000
  2.581533E+0000 -5.771459E-0003
  3.269936E+0000  3.993675E+0000
 -3.700782E+0000  5.483917E-0001
 -2.391017E+0000 -3.803517E+0000
  3.116313E+0000 -1.700082E+0000
  2.948654E+0000  4.099592E+0000
 -3.281752E+0000  2.762797E+0000
 -3.341510E+0000 -3.756792E+0000
  4.871651E+0000 -3.610323E+0000
  1.546064E+0000  4.132693E+0000
 -8.404478E-0001  1.188432E+0000
 -3.840689E+0000 -5.537419E+0000
  5.445348E+0000 -2.456571E+0000
  2.599456E+0000  3.533232E+0000
 -3.510517E+0000  4.322244E+0000
 -1.113362E+0000 -6.775941E+0000
  1.016086E+0000 -3.744494E-0001
  5.360232E+0000  1.667920E+0000
 -3.532865E+0000  2.437095E-0001
 -2.383679E+0000 -3.496363E+0000
  2.230013E+0000 -2.264316E+0000
  2.823539E+0000  3.953423E+0000
 -2.845591E+0000  2.173172E+0000
 -1.612538E+0000 -3.032941E+0000
  1.551029E+0000 -2.886185E+0000
  3.705253E+0000  2.344803E+0000
 -1.833370E+0000  1.607026E+0000
 -2.020566E+0000 -1.932778E+0000
 -6.396005E-0002 -3.602607E+0000
  9.593555E-0001  1.889096E+0000
  3.438442E-0001  1.687228E+0000
 -2.238922E+0000 -2.424632E-0001
 -6.505452E-0001 -1.840111E+0000
  2.174199E+0000  1.396588E+0000
 -3.542880E-0001  3.056449E+0000
 -2.111962E+0000 -9.350763E-0001
 -8.790825E-0001 -5.605921E-0002
  1.750618E+0000  1.053288E+0000
 -4.300320E-0001  3.203481E+0000
 -3.252533E+0000 -2.519489E+0000
  3.917911E+0000 -3.681918E+0000
 -3.045303E-0001  4.325844E-0002
 -2.893749E+0000  7.885919E-0001
  7.137367E-0001 -3.380008E+0000
  1.474596E+0000  1.413226E+0000
  2.273995E+0000  1.711932E+0000
 -5.540887E+0000  4.111128E+0000
 -8.389741E-0001 -3.566420E+0000
  3.664136E+0000 -1.608462E+0000
 -1.591462E+0000  5.701159E+0000
 -4.480807E+0000 -1.717760E+0000
  8.025445E-0001 -5.725698E+0000
  4.389709E+0000 -3.483339E+0000
 -1.884267E+0000  4.945162E+0000
 -1.234296E-0001 -1.351931E+0000
 -1.135830E+0000 -4.540133E+0000
  2.500850E+0000 -3.069529E+0000
  8.368575E-0001  1.673052E+0000
 -2.708876E+0000 -3.900683E-0001
 -1.324698E+0000 -8.110831E-0001
  3.100599E+0000 -1.564864E+0000
  2.099589E+0000  4.044371E+0000
 -3.456432E+0000 -4.875439E-0001
 -8.452319E-0001 -5.776064E+0000
  2.519090E+0000 -2.622201E+0000
  1.144184E+0000  4.469218E-0002
 -3.303356E+0000  2.026221E+0000
 -3.092714E-0001 -1.537021E-0001
  2.300321E+0000 -2.112830E+0000
 -3.432390E-0001  9.913083E-0001
  6.201731E-0001 -4.701064E-0001
  7.298512E-0001 -1.718999E-0001
  1.713617E+0000  2.968550E+0000
 -3.634042E+0000  8.156533E-0001
  2.215632E+0000 -3.139489E+0000
  1.731853E+0000 -2.776318E+0000
  1.818336E+0000  9.388644E-0001
 -1.388691E+0000  7.998590E-0001
 -2.942822E+0000 -1.249190E+0000
  2.205954E+0000  7.815667E-0001
  1.189328E+0000  2.628101E+0000
 -4.315233E+0000  2.601635E+0000
 -1.151129E+0000 -4.787275E-0001
  3.568722E+0000 -1.507135E+0000
 -1.587233E+0000  1.806863E+0000
 -1.171520E-0002 -9.472079E-0001
  4.562728E-0001  1.217061E+0000
 -5.366604E-0001 -5.627090E-0001
  7.108949E-0001  9.798826E-0001
  7.387446E-0001 -3.003515E-0001
 -4.256722E-0001  5.604967E-0001
  1.097769E+0000  4.880787E-0001
 -3.754137E+0000 -5.572546E-0002
  9.912676E-0001  1.085910E+0000
  9.133775E-0001  1.051256E+0000
 -1.096902E+0000  2.661538E+0000
  1.228092E+0000 -3.050907E+0000
  5.314852E-0001 -5.983198E-0001
 -1.221418E+0000  2.014197E+0000
  2.840172E-0001  1.757393E+0000
 -9.979049E-0001 -2.739590E+0000
 -9.582138E-0002 -8.240368E-0001
 -3.069512E-0001 -8.064597E-0001
  3.505135E+0000  8.285549E-0002
 -2.696489E+0000 -1.561570E-0001
  1.996489E-0001 -1.780467E+0000
  1.850208E+0000 -6.821175E-0002
  8.627754E-0002  2.852800E+0000
 -2.598336E-0001 -2.153196E-0001
 -4.235580E-0001  6.330595E-0002
  1.369369E+0000 -1.088314E-0001
 -2.450568E+0000  3.935463E+0000
  1.715447E-0001 -3.224103E+0000
  7.342500E-0001 -2.074587E+0000
  4.499098E+0000 -2.295092E+0000
 -3.167773E-0001  2.785940E+0000
 -1.208195E+0000  2.288673E+0000
 -1.586612E-0001  1.350755E+0000
  4.599716E-0001 -3.280404E+0000
  1.267411E+0000  2.828339E+0000
  2.426368E-0001 -1.822540E+0000
 -1.562591E+0000 -2.270434E+0000
  2.567922E+0000 -1.067655E+0000
 -6.633025E-0001  1.268196E+0000
 -3.041698E+0000 -4.190457E-0002
 -1.047580E+0000 -2.560295E+0000
  1.832075E+0000  7.679961E-0001
  3.413722E-0001  2.103074E+0000
 -2.287234E+0000 -1.347561E+0000
 -8.658378E-0001 -1.644483E+0000
  4.396352E+0000  6.539286E-0001
 -2.024281E+0000  3.159429E+0000
 -7.734111E-0001 -2.167007E+0000
 -4.075143E-0001 -2.186575E+0000
  2.479631E+0000  2.881477E+0000
 -1.441536E+0000 -3.059140E-0002
 -7.961926E-0001  8.465622E-0001
  1.986946E+0000 -1.129942E+0000
 -4.427831E-0001 -1.000066E-0001
  1.833978E+0000  1.081871E+0000
 -4.384492E-0001  1.673979E+0000
 -8.478337E-0001 -2.922563E+0000
  9.682347E-0001 -2.916101E+0000
  1.060691E+0000  4.891703E+0000
 -8.530398E-0001  2.338972E+0000
 -3.371006E+0000 -1.628552E+0000
  2.405872E+0000 -4.821239E+0000
 -3.474812E-0002 -1.697168E-0001
 -2.209704E+0000  8.865270E-0002
  8.450803E-0001 -6.741944E-0001
  2.879299E+0000  1.730310E+0000
 -4.497370E+0000  4.593448E+0000
 -8.707610E-0001 -6.505058E+0000
  1.477936E+0000 -2.501321E+0000
  4.762663E+0000  5.967728E+0000
 -2.811401E+0000  1.888955E+0000
 -5.609085E+0000 -1.636824E+0000
  5.358881E+0000 -3.288941E+0000
  3.261601E+0000  4.187187E+0000
 -2.721069E+0000  4.117633E+0000
 -5.460759E+0000 -2.835837E+0000
  6.404358E+0000 -4.268663E+0000
  2.388894E+0000  4.586491E+0000
 -1.190385E+0000  4.339943E+0000
 -2.085785E+0000 -2.301678E+0000
  1.798351E+0000 -5.623653E+0000
  3.223596E+0000  1.684095E+0000
 -2.653775E+0000  7.355755E+0000
 -3.176322E+0000  8.441544E-0001
  6.932115E-0001 -8.039581E-0001
  9.586208E-0001  9.769881E-0001
 -1.088544E+0000 -1.030265E-0001
 -8.716161E-0001 -2.568967E+0000
  2.124949E+0000 -7.565757E-0001
  1.150644E-0001  1.478314E+0000
 -2.565097E+0000 -2.711854E-0001
 -1.447999E+0000 -1.859900E+0000
  1.158246E+0000 -3.621227E+0000
  1.471098E-0001  8.296899E-0001
 -3.432561E-0001  5.826049E-0001
 -4.756441E-0001  1.618690E+0000
  1.800536E+0000 -7.432646E-0001
 -1.958340E+0000  7.490919E-0001
 -4.327830E-0002  1.253630E+0000
 -1.163348E+0000  1.942395E-0001
  5.763314E-0001 -3.394531E-0001
 -7.825671E-0001  1.247948E+0000
 -1.608371E-0002  5.887229E-0001
 -1.570253E+0000  3.531695E-0001
  1.989244E-0001 -3.910352E+0000
  3.101570E-0001 -1.200607E-0001
  8.035075E-0001  3.787686E+0000
 -1.125699E+0000 -3.554708E-0001
 -1.358009E+0000 -9.650120E-0002
  3.562574E+0000 -2.013154E+0000
 -1.385261E+0000  2.254214E+0000
  3.737811E-0001  1.042122E+0000
 -2.618070E+0000 -4.297744E-0001
  1.109067E+0000 -2.398250E+0000
 -1.052269E+0000 -2.176189E+0000
 -2.968370E-0001 -9.235317E-0001
  1.879758E-0001  1.698827E-0002
 -2.563118E+0000  2.841334E+0000
  3.130953E+0000  1.201018E+0000
 -2.235895E+0000  1.531647E+0000
 -2.132853E-0001 -1.065087E+0000
  6.692515E-0001  5.426231E-0001
 -8.276230E-0002  9.033855E-0001
  1.600743E-0002  1.819384E+0000
 -8.091814E-0001 -7.979955E-0001
 -1.251299E+0000 -9.087023E-0003
  3.721144E-0001 -3.867738E+0000
 -7.973337E-0001  1.261595E+0000
  1.699668E+0000 -1.328790E+0000
  1.056615E+0000  1.139592E+0000
 -8.233423E-0001  5.652662E-0001
 -2.957497E+0000  1.873507E+0000
  1.423210E-0001 -2.338760E+0000
  2.007957E+0000  3.936817E-0001
 -6.246711E-0001  2.123967E+0000
 -3.555516E+0000  2.780717E+0000
 -7.718478E-0001 -3.545885E+0000
  4.282636E-0001 -1.178617E-0002
  6.689184E-0001  5.004386E+0000
 -1.017233E+0000  2.950347E+0000
 -3.441940E+0000  1.282552E+0000
  1.543218E+0000 -9.079147E-0001
 -6.809357E-0001 -2.295172E-0001
  5.881840E-0001 -8.196962E-0002
  2.857513E-0001  7.824379E-0001
 -7.344925E-0001 -1.243296E+0000
  2.058339E+0000  7.652439E-0002
  1.773152E+0000  7.242212E-0001
 -9.435107E-0001  2.381595E+0000
  1.657124E-0001 -2.284058E+0000
  2.027251E-0001 -4.374124E-0001
  8.430414E-0001 -1.193491E+0000
  2.113507E+0000  2.433167E+0000
 -4.946512E-0001  1.217242E+0000
 -1.077827E+0000 -5.749389E-0002
  1.944872E+0000 -3.964955E+0000
 -3.638752E-0001  3.162823E+0000
  2.119842E+0000  9.117975E-0001
 -4.390059E+0000  1.690896E+0000
 -1.009025E+0000  1.384485E+0000
  3.743112E+0000  9.227352E-0001
 -2.322017E+0000  8.326233E-0002
 -1.188685E+0000 -1.290982E+0000
 -2.107380E+0000  9.164899E-0001
  7.862556E-0001 -1.034445E-0001
 -1.648960E+0000  1.838733E+0000
 -8.078463E-0001 -3.284262E-0001
  1.390512E+0000 -3.499907E+0000
  1.192176E+0000  2.882197E+0000
  1.367856E+0000  4.734019E+0000
 -4.169013E+0000 -4.041686E+0000
  8.071745E-0001 -2.531178E+0000
  6.374167E+0000 -1.547569E+0000
 -3.757967E+0000  4.884697E+0000
 -1.152136E+0000 -3.119793E+0000
 -1.104005E+0000 -3.930102E+0000
  4.650653E+0000  3.523274E-0002
 -1.839759E+0000  3.629520E+0000
 -9.613835E-0001  2.999471E-0001
  3.031105E-0001 -3.916465E+0000
  4.562070E-0001  1.244494E+0000
  8.975066E-0001 -5.469649E-0001
 -1.975178E+0000  1.112444E+0000
  1.275530E+0000  6.672656E-0001
  7.541383E-0001  1.020045E+0000
 -4.173214E-0001  2.429267E+0000
 -1.096395E+0000 -1.032568E+0000
  1.559064E+0000 -2.486865E+0000
 -1.189326E+0000  1.154598E+0000
 -3.824019E+0000 -8.118119E-0001
  5.270711E-0001  5.403457E-0001
  2.687469E+0000 -1.962652E-0001
 -2.999991E+0000  2.591406E+0000
  7.686605E-0001 -1.522704E+0000
 -1.658620E+0000 -1.845337E+0000
  4.542860E+0000 -3.824122E+0000
 -9.655190E-0001  3.972998E+0000
  1.604173E-0002  4.693618E-0001
 -5.163177E-0001 -4.337059E+0000
  3.113315E+0000 -3.278282E+0000
 -2.855605E-0001  4.120914E-0001
  6.569876E-0001 -1.756791E+0000
 -1.981030E+0000 -1.393238E+0000
  2.873126E+0000 -5.786915E-0001
  7.571683E-0002  1.447489E+0000
 -2.031050E+0000  2.660020E+0000
 -1.422841E+0000 -2.122448E+0000
  8.791201E-0001 -2.579929E+0000
  2.236170E+0000 -6.427319E-0001
 -1.305409E+0000  4.331255E+0000
 -4.687219E-0002 -1.173947E+0000
 -2.193563E+0000 -2.830145E+0000
  3.185247E+0000 -2.678750E+0000
  1.358771E+0000  3.213475E+0000
 -2.756467E+0000  2.746415E+0000
 -1.219356E+0000 -5.658393E+0000
  1.017868E+0000  2.118525E+0000
 -3.561338E-0001  3.571248E+0000
 -2.747321E+0000  5.249498E-0001
 -7.385526E-0001 -4.154023E+0000
  1.750977E-0001  8.301108E-0001
  2.059350E-0001  1.363022E+0000
 -1.655098E+0000 -4.066838E-0001
  6.559132E-0001 -5.220702E-0001
  1.433086E-0001  3.661282E-0001
  1.935045E+0000  3.219442E+0000
 -1.403504E+0000 -1.195407E-0001
  1.291739E+0000 -1.489613E+0000
  1.883777E+0000 -8.505315E-0001
  1.208642E+0000  1.350430E+0000
 -8.321767E-0001 -2.068577E-0001
  2.326907E-0001  3.671960E-0002
 -2.096475E+0000 -2.048461E+0000
  3.350668E+0000  8.821714E-0001
 -2.220543E-0002  4.252330E-0001
  2.583056E-0001  4.718284E-0001
 -1.428873E+0000  1.483910E+0000
  1.690288E-0002 -9.888276E-0001
  9.883868E-0001  5.760440E-0001
  4.032591E-0001  2.326058E+0000
 -4.107688E+0000  1.548485E+0000
  1.634210E+0000 -2.315311E+0000
 -4.065117E-0001  2.406515E-0001
  1.432840E+0000  1.197893E-0002
 -9.454333E-0001  1.404118E+0000
 -2.962222E+0000 -1.312101E-0001
  1.989598E-0001 -6.829744E-0001
  6.597138E-0001  2.627915E-0001
 -4.651690E-0001  1.843254E+0000
  4.252250E-0001  2.155841E+0000
 -1.864661E+0000 -9.511598E-0001
 -2.215964E+0000 -2.787395E+0000
  4.652761E+0000 -6.175717E-0002
 -1.514029E-0001  3.422759E+0000
 -3.423605E+0000  3.750627E+0000
  3.003519E+0000 -4.456211E+0000
  1.369071E-0001  2.725294E-0001
  3.758197E+0000  1.493187E+0000
 -3.002823E+0000  3.189783E+0000
 -1.366623E+0000 -1.270587E+0000
  2.265506E-0001 -4.198418E+0000
  1.851621E+0000  7.842130E-0001
 -2.367670E+0000  3.190332E+0000
 -3.288307E+0000 -2.879067E+0000
 -1.577722E+0000 -3.239935E+0000
  4.643040E+0000 -1.207238E+0000
 -1.077203E+0000  4.837600E+0000
 -6.895684E+0000 -1.501413E-0001
  6.018229E-0001 -5.441943E+0000
  2.409076E+0000 -3.509843E+0000
  2.618164E+0000  4.273301E+0000
 -2.010858E+0000  1.930457E+0000
 -3.136701E+0000 -4.328096E+0000
  2.512489E+0000 -2.463988E+0000
  2.554431E+0000  3.275736E+0000
 -2.330798E+0000  2.970129E+0000
 -2.054244E+0000 -5.581401E-0001
  2.935716E-0001  9.666764E-0001
  1.992833E+0000  4.489506E-0001
 -1.982423E+0000  2.194830E+0000
 -2.212865E-0001  1.638956E+0000
  8.489653E-0001 -1.274885E+0000
 -6.458416E-0001 -1.285818E+0000
 -4.572562E-0001 -3.779150E+0000
  1.572127E+0000  1.564860E+0000
  8.138302E-0001  1.203580E+0000
 -2.526767E-0001 -1.736201E+0000
 -7.826913E-0001  2.192217E-0001
 -8.216115E-0002  1.340893E+0000
  4.344510E-0001  6.381481E-0001
 -7.630833E-0001 -2.200615E+0000
  1.170056E+0000 -3.270415E+0000
  4.049308E+0000  1.930890E+0000
 -2.412576E+0000  4.948623E-0001
 -5.406075E-0001 -1.861921E+0000
  1.783980E+0000 -3.031001E+0000
  1.949103E+0000  3.625146E+0000
 -1.469452E+0000  5.916422E-0001
 -2.384335E+0000 -4.648743E+0000
  7.736723E-0001 -1.287771E+0000
  4.226785E+0000  1.087761E+0000
 -1.404710E+0000  5.165647E+0000
 -3.353916E+0000 -6.928151E-0001
  1.887265E+0000 -2.600405E+0000
  2.622236E+0000  2.900736E+0000
  3.885363E-0001  4.495607E+0000
 -4.458417E+0000 -2.837099E-0001
  4.137890E-0001 -3.232155E+0000
  2.115506E+0000  1.855871E+0000
  1.007989E-0001  3.779150E+0000
 -3.863377E+0000  2.543889E-0001
  2.719058E+0000 -5.048059E+0000
  1.954446E+0000  3.382127E-0001
  3.875966E-0001  1.021600E+0000
 -1.543601E+0000  1.079993E+0000
  1.128958E-0001  8.602041E-0001
  7.466784E-0001 -1.655069E-0001
 -1.930176E+0000  2.346168E+0000
 -2.471293E+0000 -5.844583E-0001
  2.337675E+0000 -2.661736E+0000
  5.694141E-0001  5.816321E+0000
 -1.550288E+0000  3.359972E+0000
 -4.260126E+0000 -3.806182E+0000
  3.908066E+0000 -4.927952E+0000
  2.739207E+0000  3.713505E+0000
 -2.473382E+0000  1.374202E-0001
 -2.271992E+0000 -2.707218E+0000
  5.012433E+0000 -2.320928E+0000
 -5.909343E-0001  2.206270E+0000
 -1.786366E-0001 -2.073257E+0000
 -1.686631E-0001 -5.442529E+0000
  2.218421E+0000 -6.823155E-0001
 -2.656813E+0000  3.752847E-0001
 -1.694458E+0000  1.063483E+0000
  2.034499E+0000 -2.932266E+0000
 -3.388984E-0001  8.772179E-0001
  1.772082E+0000  1.879202E+0000
 -3.007379E+0000  1.100221E+0000
 -5.665723E-0001 -5.532251E-0001
  1.579656E+0000  6.424502E-0001
 -3.282899E+0000  2.263394E+0000
  5.777073E-0001  1.757542E+0000
 -9.716859E-0001 -1.992397E+0000
  2.154564E+0000  6.903794E-0002
 -7.307002E-0001  2.605177E+0000
 -3.868786E-0001 -1.499884E+0000
 -1.107243E+0000  4.816894E-0002
  2.315474E+0000  1.433581E+0000
 -3.521902E-0001  2.007046E+0000
 -5.073863E-0002  8.988001E-0001
 -1.441303E+0000 -2.386333E+0000
  2.595235E-0001 -8.547528E-0001
  1.201551E+0000  9.023364E-0001
 -5.024385E+0000  1.676259E+0000
  2.599489E+0000 -4.945084E+0000
  4.208183E+0000  2.696617E-0001
 -2.715213E+0000  3.145920E+0000
 -2.029735E+0000  8.889742E-0001
 -4.830102E-0001 -6.045574E+0000
  1.163377E+0000 -1.162615E+0000
 -8.446483E-0001  2.374912E+0000
 -8.213545E-0001  5.681479E-0001
  2.602133E-0001 -1.190994E+0000
  7.851320E-0002 -4.343902E-0001
  2.438170E+0000  2.442942E+0000
 -2.236194E+0000 -1.331443E+0000
  2.254473E-0001 -3.446812E+0000
  1.674576E+0000  2.796237E+0000
 -4.974254E-0001  2.767046E+0000
 -2.219970E+0000 -5.296474E-0001
  4.562175E+0000 -3.066240E+0000
 -1.744092E+0000  4.292610E+0000
 -2.415353E+0000  9.082591E-0001
 -2.181017E+0000 -2.841476E+0000
  2.961707E+0000 -2.113744E+0000
  4.306591E-0002  4.220655E+0000
 -5.430118E-0001 -3.571696E+0000
  2.459944E+0000 -7.429093E-0001
 -6.234426E-0001  3.149855E+0000
 -1.045409E+0000  9.559626E-0001
 -6.864468E-0001 -1.740826E+0000
  1.782091E+0000 -2.497911E+0000
  7.236382E-0001 -3.979142E-0001
 -1.236860E+0000 -6.298662E-0001
  2.381629E+0000 -5.872025E-0001
  2.325543E+0000 -4.160213E-0001
  6.661240E-0001 -1.463708E-0001
 -3.189915E+0000 -3.320546E-0001
  4.435547E+0000 -3.258185E+0000
 -3.153668E+0000  1.060385E+0000
  3.816909E+0000 -1.323640E-0002
 -6.477272E-0001  2.844570E+0000
 -1.447853E+0000 -2.550544E+0000
  2.040093E+0000 -1.038545E+0000
 -2.493679E-0001  1.021787E+0000
 -3.914737E+0000 -1.488101E+0000
  1.347114E-0001 -3.108354E+0000
  2.655305E+0000  1.823763E+0000
  1.768216E+0000  1.549969E+0000
 -4.108904E+0000  3.163719E+0000
  2.700624E-0001 -3.858974E+0000
  9.062573E-0001 -2.244046E-0001
  1.431964E+0000  4.219789E+0000
 -5.080547E+0000  2.181467E+0000
  3.917451E-0001 -2.275656E+0000
  1.621690E+0000  1.188040E-0001
  7.620447E-0001  3.022040E-0001
  5.528155E-0001 -3.505549E-0001
 -8.238029E-0001  4.007567E-0001
  3.483780E-0001 -1.189165E+0000
  1.371352E+0000 -7.247557E-0001
 -1.735720E+0000  1.135163E+0000
  1.678973E+0000 -9.863894E-0002
 -6.593390E-0001 -2.665986E-0001
 -2.530912E+0000  3.810356E+0000
  1.218920E+0000 -3.405179E+0000
 -1.711022E+0000  1.624034E+0000
  7.406632E-0001  1.529223E+0000
 -1.144825E+0000 -1.733123E-0001
 -1.691988E+0000 -8.445986E-0001
  8.456011E-0001  1.023873E+0000
  8.041104E-0002  2.307410E+0000
  1.411996E+0000 -4.779301E-0002
  9.890108E-0001 -3.026098E-0001
  2.931018E-0001  2.334089E-0001
  5.292147E-0001 -4.757211E-0001
 -7.078852E-0001  7.926249E-0001
 -9.473935E-0001 -1.227759E+0000
 -1.590188E+0000 -1.543107E+0000
  2.387319E+0000 -4.639327E-0001
  4.279852E-0001 -3.213131E-0001
  8.538828E-0001  2.465013E+0000
 -3.505749E+0000 -7.391111E-0001
 -9.343603E-0001 -1.733776E+0000
  1.021378E+0000 -2.795908E+0000
  2.154310E+0000  3.063289E+0000
 -3.853710E+0000  2.131717E+0000
  1.206733E+0000 -4.188049E+0000
  1.803215E+0000 -2.192742E+0000
  3.165678E-0001  1.409285E+0000
 -5.137207E-0001  2.025766E+0000
 -2.407248E+0000 -1.300970E+0000
  1.869460E+0000 -8.595606E-0001
  1.731904E-0001  2.601451E+0000
  1.407982E+0000  6.203338E-0001
 -1.750112E+0000 -8.657207E-0001
 -7.800898E-0001 -2.027826E+0000
  1.212178E+0000 -1.230966E+0000
 -3.026790E-0001  2.724488E+0000
 -1.719059E+0000  4.017689E+0000
 -1.046542E+0000 -4.555300E+0000
  1.052912E+0000 -3.429017E-0001
  2.822622E-0001  9.706255E-0001
 -1.815456E+0000  9.198009E-0001
 -3.804235E-0001 -3.172336E+0000
  3.730073E+0000  3.406988E+0000
 -1.060375E+0000  2.270836E+0000
 -1.550180E+0000 -2.172162E-0001
  3.856938E+0000 -1.410502E+0000
 -2.026569E+0000  3.944833E+0000
 -1.985600E+0000  2.031583E-0001
  4.313741E-0001 -3.865950E+0000
  3.173065E+0000 -1.357131E-0001
 -1.662586E+0000  4.702383E+0000
 -2.924602E+0000 -2.481634E+0000
 -4.801002E-0001 -4.807486E+0000
  4.529080E+0000  2.679610E-0002
 -1.969219E-0001  3.228509E+0000
 -4.895934E+0000 -6.393937E-0001
 -1.702582E+0000 -2.881068E+0000
  3.769184E+0000  2.843150E-0001
 -1.753420E+0000  4.150095E+0000
 -2.655611E+0000 -2.470489E+0000
 -2.074873E-0001 -4.297628E+0000
  4.091897E+0000 -3.539685E-0001
 -2.225794E+0000  4.476020E+0000
 -5.563234E-0001 -2.302937E+0000
 -1.736698E+0000 -2.818579E+0000
  3.163416E+0000  3.839947E+0000
 -1.680905E+0000  1.337194E+0000
 -7.506638E-0001  4.867162E-0001
  1.362615E+0000 -4.152996E-0001
  9.422274E-0001  3.475182E+0000
 -4.773832E-0001 -1.446628E+0000
 -3.218433E+0000 -8.768805E-0001
  3.615405E+0000  9.356787E-0001
  2.254775E+0000  1.505134E+0000
 -4.677963E+0000  3.896010E+0000
  1.985541E+0000 -1.349211E+0000
 -3.197406E-0001 -2.216024E+0000
  2.125973E+0000  2.393644E+0000
  5.667812E-0001  1.402324E+0000
 -1.626075E+0000 -1.589714E+0000
  1.256782E+0000 -2.678200E+0000
  7.361029E-0001 -3.748023E-0001
 -1.571489E-0001  1.483047E-0001
 -7.554103E-0001  5.842919E-0001
  1.437201E+0000 -8.710495E-0002
 -1.940278E+0000  2.001361E+0000
 -1.414469E+0000 -4.240713E-0001
 -9.620890E-0001 -7.378573E-0001
  2.961991E+0000 -5.281147E-0001
 -1.846068E+0000  3.744608E+0000
 -9.585972E-0001 -3.578862E+0000
  8.820498E-0001 -2.209343E+0000
  2.606363E+0000  3.195674E+0000
 -2.019742E+0000  3.150375E+0000
 -1.993102E+0000  9.755779E-0001
  1.494619E+0000 -3.364694E+0000
  2.749191E+0000  3.279604E+0000
 -2.630960E+0000  1.607476E+0000
 -2.516555E+0000 -1.222595E+0000
  4.322208E+0000 -2.237210E+0000
  4.587937E-0001  2.694116E+0000
 -2.835487E+0000  2.359593E+0000
 -2.470079E+0000 -6.197234E+0000
  5.430941E+0000 -3.613814E+0000
  2.505723E+0000  7.312822E+0000
 -6.274921E+0000  2.982041E+0000
 -8.596537E-0001 -5.387037E+0000
  2.219981E+0000  1.851159E-0001
  4.554196E+0000  3.935121E+0000
 -5.535052E+0000  2.755497E+0000
 -1.191468E+0000 -5.595509E+0000
  3.391817E+0000 -3.190464E+0000
  1.384464E+0000  4.568975E+0000
 -1.525138E+0000  1.144849E+0000
 -3.527586E+0000 -1.032520E+0000
  3.281256E+0000 -1.732551E+0000
 -1.151232E+0000  3.889464E+0000
 -1.992435E-0001 -2.276901E-0001
 -1.174216E+0000 -4.798436E+0000
  5.203186E+0000 -1.675396E+0000
  1.157936E+0000  3.533142E+0000
 -1.947753E+0000 -3.174366E-0001
 -3.499392E+0000 -2.620562E+0000
  2.461687E+0000 -4.477817E+0000
  2.217260E+0000  2.983850E+0000
 -1.391064E+0000  4.781554E+0000
  5.972026E-0001 -2.381732E+0000
 -9.994181E-0001 -2.685455E+0000
  2.712524E+0000  7.383735E-0002
 -2.587532E+0000  4.676872E+0000
 -1.768579E+0000 -1.599472E+0000
  4.269264E-0001 -5.307178E+0000
  2.193788E+0000  1.147618E+0000
  7.362618E-0001  1.739752E+0000
 -3.017703E+0000 -7.658695E-0001
  3.549732E-0001 -1.495564E+0000
  1.313499E+0000  1.955692E+0000
 -1.822372E-0001  2.425181E+0000
 -2.733995E+0000 -2.344980E+0000
  4.219878E+0000 -3.105909E+0000
  5.964126E-0001  4.944470E-0001
  2.689270E-0001  2.043194E+0000
  4.975764E-0001 -1.056851E+0000
 -2.014770E+0000  1.512800E+0000
  4.284356E-0001 -1.972349E+0000
 -7.239706E-0001  6.712566E-0001
  1.523665E+0000 -7.371872E-0001
 -1.748682E+0000  2.865179E+0000
  6.791943E-0001  3.581652E+0000
 -7.395289E-0001  7.144063E-0002
 -5.967008E-0002  9.186118E-0002
 -2.687000E+0000 -1.775727E+0000
  3.231712E+0000  1.785239E+0000
  5.413577E-0001  4.244851E+0000
 -2.930907E+0000  7.858476E-0001
 -2.146921E+0000 -4.101422E+0000
  6.429235E+0000 -1.929206E+0000
  4.520394E-0002  5.571226E+0000
 -3.670349E+0000  1.895982E+0000
 -3.100443E+0000 -5.197944E+0000
  5.732990E+0000 -2.050574E+0000
 -6.852972E-0001  7.738256E+0000
 -6.834528E+0000  2.308192E+0000
 -1.444967E+0000 -7.419105E+0000
  5.360588E+0000 -6.036695E-0001
  1.948867E-0001  7.155164E+0000
 -5.396347E+0000  7.169262E-0001
 -9.710499E-0002 -3.984166E+0000
  4.380992E+0000 -6.747247E-0001
  2.683081E+0000  3.826922E+0000
 -1.991434E+0000  1.690470E+0000
 -5.032457E+0000 -4.035495E+0000
  5.182578E+0000 -3.332009E+0000
  2.664683E+0000  4.300092E+0000
 -2.205916E+0000  5.325299E+0000
 -5.727085E+0000 -4.354352E+0000
  2.117938E+0000 -4.712055E+0000
  7.103646E+0000  3.389430E+0000
 -6.166145E+0000  5.262540E+0000
 -2.883807E+0000 -4.396109E+0000
 -2.199399E-0003 -2.121760E+0000
  5.035344E+0000  3.620181E+0000
 -4.399800E+0000  1.640526E+0000
 -2.655689E+0000 -2.404887E+0000
  2.775609E+0000 -3.578667E+0000
  2.335565E-0002  6.375657E+0000
 -1.444464E+0000 -4.149339E-0001
 -6.564366E-0002  5.619186E-0002
  1.338228E+0000  7.990433E-0001
  2.312230E-0002  1.352125E+0000
 -1.491820E+0000 -3.900646E-0001
 -3.928564E-0001  1.670220E+0000
  1.195880E+0000 -3.931586E+0000
 -2.239458E+0000 -7.090701E-0001
  3.764793E+0000  1.671967E+0000
 -1.200388E+0000  3.320094E+0000
 -3.278197E+0000  2.992825E-0001
  2.623219E+0000  2.815098E-0001
 -1.034303E-0001 -6.366923E-0001
  2.126638E+0000  2.019218E+0000
 -2.194242E+0000  4.280085E-0001
 -1.833921E+0000 -1.002193E+0000
 -1.237164E+0000 -2.231495E+0000
  9.413711E-0001  3.810380E-0001
  2.253573E+0000  3.111744E+0000
 -3.251238E+0000  2.439242E+0000
  2.412788E+0000 -4.981454E+0000
 -1.630187E+0000  1.327590E+0000
  2.533203E+0000  2.394717E+0000
 -1.052705E+0000  1.673808E+0000
 -2.242557E+0000 -2.083996E+0000
  2.460762E+0000 -1.216213E+0000
  8.435972E-0001  1.936894E+0000
 -3.638340E+0000 -1.495229E+0000
  1.142817E+0000 -4.174406E+0000
  3.265496E-0001  3.221193E+0000
 -1.788331E+0000  1.225741E-0001
 -2.626215E+0000 -2.484121E+0000
  3.116718E+0000 -4.516829E+0000
  1.710938E+0000  3.288496E+0000
 -1.726940E+0000  2.114695E-0001
 -7.080459E-0003  9.907587E-0001
  2.525988E+0000  3.453435E-0001
 -1.998103E+0000  3.557414E-0001
 -2.137778E+0000 -2.581075E+0000
  1.783044E+0000  1.436254E+0000
  1.104613E+0000 -1.721391E-0001
 -7.927869E-0001  2.334398E+0000
 -4.245436E-0001 -2.486532E+0000
 -1.013218E+0000 -2.151009E+0000
  3.894728E+0000  1.862208E+0000
 -1.377387E+0000 -4.879828E-0001
 -3.405657E+0000 -3.298551E+0000
  2.933050E+0000 -1.681504E+0000
  2.029252E+0000  2.869255E+0000
 -8.273736E-0001  2.203415E+0000
 -2.224656E+0000  1.136537E+0000
  4.900906E-0001  2.159805E+0000
  3.240336E-0001 -1.952936E+0000
 -5.982086E-0002  2.092200E-0001
  2.010870E+0000  9.751100E-0001
 -2.745132E-0001  9.056378E-0001
 -2.679670E-0001  4.820310E-0001
  2.739272E-0001 -1.786688E+0000
  6.409056E-0001  1.622346E+0000
 -1.591671E+0000  3.497115E-0001
 -2.186482E+0000 -1.482025E-0001
  2.801553E-0001 -1.834156E-0001
  3.260999E+0000  1.377008E+0000
 -1.304074E+0000  2.892956E+0000
  3.989281E-0001 -2.038871E+0000
 -3.175874E-0001 -2.584987E+0000
  3.954401E+0000  1.642064E+0000
 -2.297067E+0000  3.405324E+0000
 -9.924284E-0002 -2.852485E+0000
 -4.596421E-0001 -2.721256E+0000
  3.006859E+0000 -1.136417E+0000
 -9.721454E-0002  1.935598E+0000
 -2.442252E+0000 -1.077855E+0000
  7.435208E-0001 -1.082661E+0000
  1.157210E+0000 -1.095090E+0000
 -1.356300E+0000  8.832345E-0001
 -1.661449E+0000  8.105271E-0002
  2.897974E+0000 -1.996783E+0000
 -2.442907E-0002  4.146625E+0000
 -3.463612E-0001 -5.128582E+0000
 -1.470850E+0000 -2.899719E+0000
  3.727572E+0000  3.543246E+0000
  1.142619E+0000  4.874395E+0000
 -3.715281E+0000  1.024879E+0000
  1.740432E+0000 -5.372076E+0000
  8.140311E-0001  1.346554E+0000
  2.033915E+0000  4.414600E+0000
 -4.437940E+0000  5.502023E-0001
 -7.543744E-0001 -1.774626E+0000
  1.372754E+0000 -3.892802E+0000
  1.624659E+0000  2.198129E-0001
 -1.590497E+0000  3.787509E+0000
 -4.102465E+0000  4.086034E-0001
  1.611666E+0000 -2.811058E+0000
  5.225063E+0000 -1.362395E+0000
 -9.021897E-0001  5.256565E+0000
 -2.910928E+0000 -2.913715E+0000
  6.817860E-0001 -4.739506E+0000
  5.143169E+0000  1.049850E+0000
 -1.427569E+0000  7.314724E+0000
 -2.049262E+0000 -3.750969E+0000
 -2.366204E+0000 -4.670628E+0000
  3.290785E+0000  2.714552E+0000
  2.953431E-0001 -8.364205E-0001
 -1.908282E+0000 -4.012445E-0001
 -6.117484E-0001  2.974018E-0001
  1.244451E+0000 -8.982474E-0001
  2.903674E-0001  3.016764E-0001
 -8.886521E-0001  1.610736E+0000
  2.199688E+0000 -1.833825E+0000
 -3.984141E+0000 -1.069442E+0000
  3.583996E+0000 -6.054927E-0002
 -9.159857E-0001  1.710894E+0000
  8.874884E-0001  1.154762E+0000
 -6.710241E-0001 -2.922621E+0000
  1.166396E+0000 -4.685767E-0002
  2.465175E+0000  6.329563E-0001
 -5.098767E+0000  1.476713E+0000
  3.149674E+0000 -1.152487E+0000
  1.450789E+0000  2.020260E+0000
 -1.693571E-0002  1.913179E+0000
  2.008911E-0001 -1.708870E+0000
 -3.032314E+0000 -2.516140E+0000
  7.587917E-0001 -3.548426E+0000
  3.210495E+0000  3.723758E+0000
 -3.225996E+0000  9.632627E-0001
 -2.475773E+0000 -4.700380E+0000
 -7.355521E-0002 -2.528528E+0000
  3.741785E+0000  2.415250E+0000
 -3.777227E+0000  3.402312E+0000
 -2.217909E+0000 -2.785771E+0000
  1.580273E+0000 -5.610741E+0000
  1.494981E-0001  2.276610E+0000
 -8.924646E-0001  3.819308E-0001
 -3.616830E+0000  1.099162E+0000
  2.665094E+0000 -1.506514E+0000
  7.079516E-0001  6.274188E-0001
 -8.543904E-0001  2.785227E+0000
  1.262874E-0001 -6.764691E-0001
 -1.488175E+0000 -2.527776E+0000
  4.008627E+0000 -1.018204E+0000
 -1.381028E+0000  5.276710E+0000
 -1.644877E+0000  2.176126E-0001
 -1.886790E+0000 -2.674981E+0000
  3.875983E+0000 -1.219898E+0000
 -7.551256E-0001  2.750395E+0000
 -4.802397E-0001 -2.691264E+0000
 -3.230268E-0001 -1.287260E+0000
  4.359234E+0000 -4.244191E-0001
 -1.145810E+0000  1.154450E+0000
 -1.590477E+0000 -1.526883E+0000
  8.693717E-0001 -4.082407E+0000
 -5.303721E-0001  1.125405E+0000
  7.430394E-0001  1.112547E+0000
 -2.473879E+0000  1.611937E+0000
  4.480783E-0001  3.895269E-0001
  9.620678E-0001  3.782928E+0000
 -2.318163E-0001  4.051152E+0000
 -2.367508E+0000  4.938119E-0001
 -1.433815E+0000 -6.760613E-0001
  2.297849E+0000 -1.045896E+0000
  1.756023E+0000  2.163406E-0001
 -2.082028E+0000 -3.596050E-0001
 -2.398493E+0000  5.773736E-0001
  2.350920E+0000 -2.235230E+0000
  2.001373E-0001  3.352706E+0000
 -1.293437E+0000  7.995343E-0001
 -1.656661E+0000 -4.458900E-0001
  3.601095E+0000 -3.197619E+0000
  3.459052E+0000  9.648311E-0001
 -1.145364E+0000  2.555572E+0000
 -2.347400E+0000 -2.858541E+0000
 -1.669105E-0001 -6.659403E-0001
  2.605702E+0000 -2.553864E+0000
 -7.324352E-0001  4.269416E+0000
 -2.008188E+0000 -2.215063E+0000
 -2.027232E-0001 -2.255546E+0000
  3.287048E+0000  8.564880E-0001
 -6.930539E-0001  1.349914E+0000
  1.849939E+0000 -1.172112E+0000
 -7.013851E-0001 -4.668882E-0001
  1.935729E+0000 -5.304202E-0001
  1.924598E+0000  1.932493E-0001
 -2.455864E+0000  7.033441E-0001
 -2.881699E+0000 -7.774626E-0001
 -9.531808E-0001 -3.164301E+0000
  8.212747E-0001  2.893544E+0000
  2.225569E+0000  2.147537E+0000
 -6.306862E+0000  4.205839E+0000
  1.716250E+0000 -1.693754E+0000
 -1.827391E-0001  9.291962E-0001
 -1.001775E+0000 -1.102567E+0000
 -1.150405E+0000 -5.092343E-0001
  1.634242E+0000  1.682368E+0000
 -6.451666E-0001  4.090364E-0001
 -1.333792E+0000 -6.764030E-0001
  1.212621E+0000 -2.177724E+0000
 -8.712379E-0002  2.440751E-0001
  2.799510E+0000 -1.890472E+0000
 -9.961475E-0001  2.835236E+0000
  1.115146E+0000 -1.402808E+0000
  4.852251E-0001 -2.845665E-0001
 -1.497815E+0000 -1.645484E+0000
  3.293942E+0000 -1.067510E+0000
  1.463392E+0000  3.946966E+0000
 -3.790764E+0000 -1.198434E+0000
 -5.633066E-0002 -5.293665E+0000
  1.345067E+0000 -3.608917E+0000
  3.492392E+0000  4.369971E+0000
 -3.255912E+0000  5.972849E-0001
 -1.352132E+0000 -2.572153E+0000
  4.218565E+0000 -1.879089E+0000
 -1.317534E-0002  5.611121E+0000
 -8.426763E-0001  4.138122E+0000
 -2.434266E+0000 -2.710747E+0000
  5.874210E-0001 -2.978292E+0000
  5.558151E-0001  1.822650E+0000
 -7.271379E-0001  3.686028E+0000
 -3.384271E-0001 -9.428151E-0001
  3.007800E-0001 -5.348859E-0001
  2.143429E+0000 -7.638248E-0001
 -2.612729E-0001  4.271827E-0001
 -1.638138E+0000  6.494113E-0002
  5.377326E-0001 -7.690008E-0001
  1.606937E+0000  1.414898E+0000
 -1.933565E+0000  3.354458E+0000
  6.606777E-0001 -1.982454E+0000
 -1.088722E+0000 -9.885482E-0001
  3.513599E-0001  2.672006E+0000
  1.535017E+0000  3.252608E+0000
 -1.307160E+0000 -3.541300E-0001
 -1.456170E+0000 -1.207966E+0000
  3.657294E+0000 -1.143901E+0000
 -1.096284E+0000  3.586394E+0000
 -8.976773E-0001  7.021412E-0004
 -3.687660E-0001 -2.510338E+0000
  1.685922E+0000 -9.120932E-0002
 -1.965820E+0000  1.721556E+0000
  1.110676E+0000  4.381302E-0002
 -3.915762E-0001  1.190328E+0000
  1.323241E+0000  2.889014E-0001
 -4.293688E-0001  1.809152E+0000
 -3.205704E+0000  9.561686E-0001
  4.883666E-0001 -3.302823E+0000
  3.500431E+0000  1.908943E+0000
 -5.517045E+0000  7.474677E+0000
 -5.299416E-0001 -2.123187E+0000
  8.510009E-0001 -2.925822E+0000
  1.116260E+0000  1.459437E+0000
  1.433253E+0000  7.073758E-0001
 -3.762088E+0000 -1.512484E+0000
  3.761591E+0000 -1.461682E+0000
  1.425129E+0000  4.013095E+0000
 -5.275721E+0000  8.409345E-0001
 -1.868163E+0000 -3.813079E+0000
  5.412847E+0000 -2.748658E+0000
  2.096946E+0000  3.589100E+0000
 -3.394176E+0000  2.010343E+0000
 -3.144136E-0001 -3.692671E+0000
  5.867562E+0000  4.648473E-0001
  5.024269E-0001  6.338195E+0000
 -4.735934E+0000 -2.339510E+0000
  6.032505E-0001 -4.150109E+0000
  4.316251E+0000  4.276413E-0001
 -1.194184E+0000  3.516100E+0000
 -1.921686E+0000 -1.440036E+0000
 -1.397258E+0000 -3.939586E+0000
  2.705178E+0000  4.663800E-0001
 -5.208390E-0001  4.047302E+0000
 -9.667876E-0001 -1.485459E+0000
  3.460647E-0001 -3.265190E+0000
  3.529685E+0000 -6.524008E-0001
 -1.154343E+0000  2.065319E+0000
 -1.684521E+0000  2.223917E+0000
 -1.269509E+0000 -2.570220E+0000
 -1.794804E+0000 -1.529254E+0000
  4.181252E+0000  3.738984E-0002
 -1.041129E+0000  6.024230E+0000
 -6.358970E-0001 -1.457037E+0000
 -1.704013E+0000 -2.770080E+0000
  3.657018E+0000  1.831078E+0000
  5.690426E-0001  1.958854E+0000
 -8.918189E-0001  1.428427E+0000
 -2.729168E+0000 -1.832221E+0000
  4.067761E+0000 -1.925668E+0000
  3.016978E-0001  2.532181E+0000
 -2.214793E+0000  3.400530E+0000
  8.547523E-0001 -5.412175E+0000
  3.323162E+0000  4.344037E-0001
  1.295157E+0000  3.954219E+0000
 -3.745093E+0000  4.321220E+0000
 -1.022388E+0000 -4.877446E+0000
  4.493151E-0001  8.668425E-0001
  3.966298E+0000  3.219307E+0000
 -3.608896E+0000  4.244452E+0000
 -8.422443E-0001 -2.884436E+0000
  2.872651E+0000 -3.581393E-0001
  3.659910E-0001  2.545026E+0000
 -7.656963E-0001  1.284807E+0000
 -8.204914E-0001 -2.401896E+0000
  1.920859E+0000  9.476204E-0001
 -1.084758E+0000 -2.168232E-0001
  2.363656E-0001 -2.402672E+0000
 -9.842756E-0001  5.662110E-0001
  1.503196E-0001 -2.302495E+0000
 -3.603493E-0001  2.328509E+0000
  2.669082E-0001 -1.768499E-0001
 -1.265490E+0000  5.795839E-0001
  1.372049E-0001 -8.841925E-0001
 -1.774285E+0000  3.257869E-0001
  2.186709E+0000  9.209965E-0001
  1.637576E-0001  3.867240E+0000
 -4.360163E+0000 -1.497234E+0000
  6.320580E-0001 -3.875457E+0000
  2.023235E+0000 -3.133249E-0001
  2.513523E+0000  3.321578E+0000
 -3.401668E+0000  1.091472E+0000
 -1.792219E+0000 -4.338226E+0000
  4.726498E+0000  1.419923E+0000
 -1.353091E+0000  4.201963E+0000
 -6.760331E-0001 -1.132034E+0000
  1.925094E-0001 -1.418075E+0000
  2.620350E+0000  5.539757E-0001
 -2.718056E+0000  2.075896E+0000
  1.016234E+0000 -3.678222E+0000
  1.961263E+0000  1.160190E-0001
  1.503991E+0000  4.783343E-0001
 -1.753046E+0000 -1.036529E+0000
  2.301148E+0000  7.699905E-0001
  2.079850E+0000  3.274919E+0000
 -1.788783E+0000  4.165754E-0001
 -1.825330E+0000 -4.031554E+0000
  1.754668E+0000 -4.041670E-0001
  7.456648E-0001  2.388684E+0000
 -1.888222E+0000  1.087096E-0001
  2.829229E-0001 -3.389435E+0000
  1.741687E-0001 -8.014932E-0001
 -1.183245E+0000  3.419954E+0000
  1.076867E+0000 -1.912259E+0000
 -8.872324E-0001  1.846646E-0001
 -3.283121E-0001  4.435961E-0001
  2.678983E+0000  1.630820E+0000
 -3.183886E+0000  4.060366E-0001
  1.347779E+0000 -3.615616E+0000
  2.059871E-0001 -6.859866E-0001
 -3.286677E-0001  1.518904E+0000
 -6.104032E-0002 -1.856616E+0000
  1.089528E-0001  2.058439E+0000
  3.769955E-0001  1.181980E+0000
 -3.184253E+0000  5.474432E-0001
  1.480038E+0000 -2.125009E+0000
  1.248054E+0000  1.497729E+0000
 -2.148024E+0000  2.462245E+0000
 -3.330689E+0000 -6.174785E-0002
  2.108375E+0000 -7.581626E-0001
  1.273148E+0000 -1.830763E+0000
 -1.425723E+0000  3.749949E+0000
  6.576028E-0001 -1.155601E+0000
 -1.409531E+0000  8.335790E-0002
 -3.761635E-0002 -1.865192E+0000
  1.957920E+0000  9.365055E-0001
  2.473054E+0000  3.766761E-0001
 -1.176521E+0000  2.445191E-0001
 -6.153453E-0001 -1.244704E+0000
  2.880319E-0002  1.996178E+0000
  2.053928E+0000 -2.167306E-0001
 -1.224454E+0000  1.725013E+0000
  5.765672E-0001  6.579388E-0001
 -1.720527E+0000 -4.421170E-0001
 -2.227219E+0000 -4.584853E-0001
  3.069566E+0000 -3.351348E+0000
 -3.106185E-0001  1.107347E+0000
  1.300655E+0000  4.688478E-0001
 -4.426358E+0000 -5.588158E-0001
  3.012654E+0000  1.626872E-0001
 -9.138183E-0001  3.414493E-0001
  7.395448E-0002  4.159552E+0000
  7.217981E-0002  7.262824E-0001
 -1.654944E+0000 -8.017873E-0001
  2.100621E+0000 -1.518086E+0000
 -2.273986E+0000  1.550662E+0000
  2.584082E+0000  1.227517E-0001
 -1.302976E+0000 -4.993936E-0001
  1.739982E+0000  6.470644E-0001
 -5.534890E-0001  1.010782E+0000
 -5.125315E-0001  3.530441E-0001
 -9.536402E-0001  6.108971E-0001
  3.404216E-0001  2.489688E-0001
  3.730375E-0001  2.064640E+0000
 -1.216746E+0000  1.239969E+0000
  1.443779E-0001  3.065817E-0001
 -3.625392E-0001  2.229749E+0000
  8.494754E-0001 -1.117664E+0000
 -5.985132E-0002  8.843779E-0001
 -1.010532E+0000 -6.978762E-0002
 -2.922299E-0001 -2.565691E+0000
  1.914752E+0000 -2.615148E+0000
  1.188368E+0000  1.402741E+0000
 -9.503050E-0001  4.705913E-0001
 -5.945703E-0001 -1.525730E+0000
 -8.216672E-0002  2.146822E-0001
  1.254406E+0000 -4.112051E-0001
  3.952686E-0002  8.485461E-0001
 -1.636736E+0000  1.793753E+0000
  1.544729E+0000 -5.433589E-0001
 -8.192894E-0001  2.851399E+0000
  1.696204E+0000  2.187908E+0000
 -2.890774E+0000  2.671542E+0000
  2.763912E+0000 -3.718689E+0000
 -1.070182E+0000 -3.322002E+0000
  1.292664E+0000  4.335232E+0000
 -1.913771E+0000  3.204227E+0000
 -3.775427E+0000 -1.055600E+0000
  3.275935E+0000 -6.535043E+0000
  2.484776E+0000  2.875727E+0000
 -3.617074E-0001  5.767654E-0001
 -2.741174E+0000 -1.127217E+0000
  2.551224E+0000 -2.925591E+0000
  1.203067E+0000  6.573849E-0001
 -1.647124E-0001 -8.314774E-0002
 -2.732008E+0000 -1.069026E+0000
  2.459396E+0000 -1.374997E+0000
  2.265531E+0000  1.572577E+0000
 -1.194505E+0000 -1.968755E+0000
 -9.169920E-0001 -5.407021E+0000
  1.971678E+0000  1.492052E-0001
  1.053209E+0000  3.380884E+0000
 -1.147639E+0000 -4.404315E-0001
 -9.377615E-0001 -3.751773E+0000
  4.215740E+0000  2.191965E+0000
 -2.695797E+0000  3.117027E+0000
 -9.961786E-0001  8.745066E-0001
 -1.504714E+0000 -4.273718E+0000
  3.532473E+0000  1.248650E+0000
 -1.024463E-0001  1.934465E+0000
 -1.656734E+0000 -8.586275E-0001
 -2.168383E-0001 -4.010750E-0001
  1.015613E+0000  1.717194E+0000
 -1.606338E-0001 -7.197345E-0001
 -1.968623E+0000  2.625995E+0000
 -2.056679E+0000 -2.533932E+0000
 -2.763728E-0001 -2.193352E+0000
  2.405729E+0000  1.930757E+0000
 -2.820638E+0000  3.540808E+0000
 -9.334181E-0001  5.473118E-0001
  6.539036E-0001  5.913778E-0001
 -1.955059E+0000  2.986096E+0000
  7.461349E-0001 -5.157890E-0001
  2.442326E+0000  2.296910E+0000
 -2.372896E+0000  1.852676E+0000
 -1.713960E+0000 -3.061229E+0000
  1.024032E+0000 -9.287202E-0001
  2.261646E+0000  1.615203E+0000
 -3.589022E+0000  2.210446E+0000
 -2.221000E+0000 -5.976633E+0000
  3.355715E+0000 -3.014815E+0000
  2.269948E-0001  4.173514E+0000
 -1.764674E+0000  1.239505E-0001
 -1.786120E+0000 -2.895040E+0000
  3.460045E+0000  1.759388E-0001
 -4.834604E-0001  2.870440E+0000
 -2.810957E+0000  1.200686E+0000
  3.328279E-0001 -4.017579E+0000
  1.142015E+0000 -2.033283E+0000
  2.984760E-0001  3.050116E-0001
 -2.549310E-0001  1.504522E+0000
 -1.425383E+0000 -6.328747E-0001
 -2.949617E+0000  9.631045E-0001
  3.646421E+0000  1.620496E-0001
 -1.326909E+0000  3.488830E+0000
 -2.308218E-0001  1.074241E+0000
 -1.373858E+0000 -3.641235E+0000
  3.148304E+0000 -1.487495E+0000
  2.184855E+0000  5.567247E-0001
 -1.391241E+0000 -1.712515E-0001
 -1.046223E+0000  3.905310E-0001
 -9.018208E-0001 -2.840684E+0000
  2.810807E+0000  1.574401E+0000
  7.040245E-0001  2.244187E+0000
 -2.708383E+0000  4.388613E-0001
 -4.802657E-0001 -5.954685E+0000
  4.828678E+0000 -1.518006E+0000
  1.860186E+0000  4.099100E+0000
 -3.389214E+0000 -1.106920E+0000
 -2.088126E+0000 -5.326092E+0000
  5.301261E+0000  5.573515E-0001
 -5.736852E-0001  4.344615E+0000
 -4.448990E+0000  7.027124E-0001
 -5.816789E-0001 -6.304029E+0000
  3.945439E+0000 -7.378549E-0002
 -1.204199E-0002  2.574737E+0000
 -3.257267E+0000  3.220320E+0000
 -2.702039E-0001  5.212308E-0001
 -3.984153E-0002 -1.341550E+0000
  2.622589E+0000  1.990766E+0000
  2.055037E-0001  1.923207E+0000
 -2.587845E+0000  1.072211E+0000
  2.744506E+0000 -1.631532E+0000
  1.543020E+0000  6.607384E-0001
 -8.626280E-0001  1.146621E+0000
 -5.034446E-0001  3.807238E-0001
  1.592563E+0000  7.430505E-0001
 -7.730424E-0001  2.614223E+0000
 -5.256017E-0002  1.021758E+0000
  3.266221E+0000 -1.702882E+0000
 -3.836369E-0001 -3.218553E-0001
 -1.741360E+0000 -2.004413E+0000
  3.615667E-0001 -5.012390E-0001
  2.792112E+0000  1.255732E-0001
 -1.501776E+0000  2.003202E+0000
  7.645924E-0001 -2.919217E+0000
  8.679807E-0001 -5.495365E-0001
  2.413324E+0000  2.172376E+0000
 -2.981532E+0000  1.623226E+0000
 -2.798968E+0000 -1.796093E+0000
  2.352661E+0000 -4.455574E-0001
  2.697452E+0000  7.337455E-0001
 -3.177982E+0000  2.347657E+0000
  2.616367E-0001 -5.613569E-0001
  4.102180E-0001 -5.919657E-0001
  2.762893E+0000 -5.185699E-0001
 -1.134241E+0000  6.816742E-0001
  1.841677E-0001  8.885116E-0002
 -2.791878E-0001  3.556833E-0001
  4.310417E-0001 -4.940715E-0001
 -2.366614E-0001  4.392141E-0001
  2.739105E-0001  9.421179E-0001
  1.573634E+0000 -1.936675E+0000
 -1.773992E+0000  3.532056E-0001
  3.683389E-0001 -3.463744E+0000
 -8.785515E-0003 -2.327871E+0000
  3.309231E+0000  1.119092E+0000
 -2.123848E+0000  7.336917E-0001
 -2.148627E+0000 -5.079227E+0000
  8.066787E-0002 -2.030664E+0000
  2.132420E+0000  1.203284E+0000
 -1.406582E+0000  1.662003E+0000
 -3.621294E+0000 -2.845273E+0000
  3.671028E+0000 -7.852949E-0001
 -3.738579E-0001  3.215980E+0000
 -2.182831E+0000  8.360573E-0001
 -1.460199E+0000  3.262041E-0001
  2.544239E+0000 -1.910344E+0000
  2.890292E+0000 -2.871129E-0001
 -3.614437E+0000  1.259694E+0000
  1.074441E+0000 -3.914103E+0000
  8.978901E-0001  1.007692E+0000
  2.119023E+0000  5.719288E-0001
 -8.140778E-0001  3.115637E+0000
 -1.493409E+0000 -2.759210E+0000
  5.571713E-0001 -3.976164E+0000
  4.026541E+0000  5.084358E+0000
 -3.015785E+0000  4.430352E+0000
 -2.265139E+0000 -3.266561E+0000
  4.811837E-0001  5.705822E-0001
  3.123141E+0000  1.906431E+0000
 -5.415034E+0000  1.668738E+0000
  3.577350E-0001 -2.473415E+0000
  2.225468E+0000  3.186205E+0000
 -6.833587E-0001  3.304465E+0000
 -3.590974E+0000  3.946045E-0001
  2.859231E+0000 -7.601757E-0001
  1.899880E+0000  3.453646E+0000
 -1.836652E+0000  3.855131E+0000
 -3.495381E+0000 -3.288633E+0000
  3.145128E+0000 -1.245302E+0000
  3.121030E+0000  3.056702E+0000
  2.603541E-0001  2.659400E+0000
 -4.162467E+0000  1.766116E+0000
 -6.529113E-0001 -6.099140E+0000
  2.246273E+0000  3.614842E-0001
  1.669049E+0000  3.014220E+0000
 -3.615986E+0000  8.963756E-0001
 -3.530618E+0000 -1.188589E+0000
  4.194919E+0000  6.212280E-0001
  6.271645E-0001  5.913434E+0000
 -2.496313E+0000  9.939135E-0001
 -2.442570E+0000 -1.245690E+0000
  4.552412E+0000  3.704391E-0001
 -1.027884E+0000  2.038683E+0000
 -1.839202E+0000 -2.062615E+0000
 -2.831607E+0000 -2.124053E-0001
  3.048226E+0000 -2.721250E+0000
 -2.782570E+0000  2.050231E+0000
  1.633255E-0001 -1.789574E-0001
  1.237052E+0000 -1.022740E-0001
 -1.179732E+0000  6.752244E-0001
  2.851018E+0000  3.927182E-0001
 -2.910487E+0000  1.951459E+0000
  1.695322E+0000 -6.516642E-0001
 -5.601836E-0001  3.288197E-0001
 -7.121475E-0001 -1.011531E-0001
 -7.785756E-0001 -2.303934E+0000
  4.724785E-0001  1.223784E+0000
 -1.933337E-0001 -1.022574E+0000
 -1.429902E+0000  2.399416E-0001
 -7.605488E-0001 -1.201798E+0000
  7.671197E-0001  2.855635E+0000
 -4.184909E+0000  2.049934E-0002
  3.145223E-0001 -2.515562E+0000
  2.363351E+0000 -4.109126E+0000
  2.323943E-0002  2.708396E+0000
  5.739974E-0002  1.917249E+0000
 -5.767687E-0001 -6.274563E-0001
  1.110734E-0001 -2.861696E+0000
  1.173256E+0000  2.364337E+0000
 -1.296448E+0000 -5.165419E-0001
 -2.779424E+0000 -1.024530E+0000
  1.026025E+0000 -5.889454E-0001
  1.221770E+0000 -1.301967E+0000
  2.273962E-0001  1.851739E+0000
 -1.069006E+0000  2.215352E+0000
 -1.033413E+0000  4.835475E-0001
  2.354739E+0000 -2.188341E+0000
  4.115519E-0001  6.518572E-0001
 -7.038904E-0001  9.246574E-0001
 -3.637307E-0001 -6.851407E-0001
  6.504398E-0001 -4.875036E-0002
 -6.821277E-0001  9.488240E-0001
 -3.493314E-0001 -1.499053E+0000
  9.923713E-0001 -2.144849E+0000
  1.639232E+0000  1.576903E+0000
  1.655251E-0001  3.693615E+0000
 -2.545731E+0000 -9.217845E-0001
 -1.297620E+0000 -2.376851E+0000
  3.313102E+0000 -3.211766E+0000
 -8.886922E-0001  4.999613E+0000
 -5.510311E-0001  1.080531E+0000
 -1.926679E+0000 -2.802399E+0000
  2.304230E+0000 -9.744143E-0001
  2.747973E+0000  1.104886E+0000
 -4.601381E+0000 -6.225881E-0001
  6.511922E-0001 -6.589080E+0000
  1.545076E+0000 -3.022430E-0002
  7.335895E-0001  6.529426E+0000
 -5.563824E+0000  1.706657E+0000
 -9.407522E-0001 -2.930046E+0000
  5.473911E+0000 -2.581570E+0000
 -2.742345E-0001  5.396089E+0000
  5.423207E-0001 -6.760504E-0001
 -4.478469E+0000 -2.926296E+0000
  4.995031E+0000 -1.150017E-0001
  8.122409E-0001  4.924610E+0000
 -6.285991E+0000  6.345266E-0002
 -1.681769E+0000 -4.401232E+0000
  2.696268E+0000 -4.360446E-0001
  4.771766E-0001  2.863288E+0000
 -3.592114E+0000  4.172527E-0001
  2.135202E+0000 -3.332618E+0000
 -1.492959E-0001  5.287037E-0002
 -2.808134E-0001 -6.440978E-0001
 -2.483548E+0000 -9.514846E-0002
  1.690146E+0000 -2.301676E+0000
  1.331092E+0000 -3.539709E-0001
 -2.181526E+0000  3.396575E+0000
  8.117614E-0001 -2.489195E+0000
 -2.966493E-0001  9.039625E-0002
  6.022842E-0001  1.510523E+0000
  2.393387E-0001  3.040285E+0000
 -4.243197E+0000 -1.148194E+0000
  2.465494E+0000 -2.163480E+0000
  1.790476E+0000  3.867431E-0001
 -1.698221E+0000  7.445791E+0000
 -4.017711E-0001  8.313782E-0001
 -2.590710E+0000 -4.780426E+0000
  4.033438E+0000 -3.370298E+0000
  2.504077E+0000  1.415910E+0000
 -4.186830E+0000  2.613560E+0000
 -2.119326E+0000 -5.385947E+0000
  3.984350E+0000 -7.893226E-0001
  1.811537E+0000  4.234500E+0000
 -4.127969E+0000  3.055148E+0000
 -4.033952E-0001 -4.053533E+0000
 -1.900848E-0001 -1.312263E+0000
  1.237795E+0000  2.034186E+0000
 -7.363349E-0001  3.416823E-0001
 -1.352718E+0000 -2.623727E+0000
  8.585577E-0001  1.067635E-0001
  9.259828E-0001  7.611425E-0001
 -1.108554E+0000  3.510258E+0000
 -1.855117E+0000 -3.913822E-0001
  2.237749E+0000 -1.862034E+0000
  1.034163E+0000  1.455538E+0000
 -2.876646E+0000  9.052196E-0001
  7.210811E-0001 -3.225249E+0000
  4.770274E-0002 -1.029011E+0000
  1.224161E+0000  4.620513E+0000
 -3.939228E+0000 -6.077081E-0001
 -3.036779E-0001 -3.506368E+0000
  5.716390E+0000  1.597445E-0001
 -1.213235E+0000  5.092342E+0000
 -2.076980E+0000 -4.020651E-0001
  1.185588E-0001 -3.764457E+0000
  2.716603E+0000 -1.042391E+0000
  1.056743E+0000 -1.464656E+0000
 -4.057952E+0000 -7.230323E-0001
  9.497507E-0001 -3.242443E+0000
  9.167624E-0001  2.509440E+0000
 -2.017766E+0000  3.166660E+0000
 -3.353755E+0000 -3.200234E+0000
  7.453578E-0001 -2.237419E+0000
  4.656998E-0001  2.045865E+0000
  1.422859E+0000  4.604709E+0000
 -3.742193E+0000  6.637033E-0001
 -3.011795E-0001 -1.348336E+0000
  2.728393E+0000 -6.392632E-0002
 -3.429226E+0000  3.019934E+0000
 -1.170951E+0000 -5.428183E-0001
  3.203736E+0000 -1.491525E+0000
  7.643370E-0001  2.431766E+0000
 -1.983652E+0000  1.869110E+0000
 -7.404618E-0001 -4.385004E-0001
  1.968377E+0000 -2.186982E+0000
  9.670952E-0001 -2.652099E-0001
  3.000234E-0001  2.195306E+0000
 -1.914678E+0000 -4.082577E-0002
  9.742079E-0001 -2.424653E+0000
  1.592933E+0000  1.808257E+0000
  1.108096E+0000 -1.967780E+0000
 -1.121204E+0000 -2.963777E+0000
 -6.942162E-0001 -1.257739E+0000
  2.563548E+0000 -1.840700E+0000
 -3.742573E-0002  1.746187E+0000
 -2.760619E-0001  8.080982E-0001
  4.283055E-0001  1.244889E+0000
 -1.329176E+0000 -5.427019E-0001
  4.032065E-0001 -2.094660E+0000
  3.362775E-0001 -1.658356E+0000
  1.906779E+0000 -1.016148E+0000
  1.320247E+0000  2.691411E+0000
 -2.220341E+0000  7.953982E-0001
 -1.648810E+0000 -8.742164E-0001
  5.021154E+0000  2.178809E-0001
 -7.882901E-0001  3.031936E+0000
 -3.930494E+0000 -1.821198E-0001
  1.033040E+0000 -1.971930E+0000
  2.608263E+0000  2.718100E+0000
 -6.793048E-0001  2.784184E+0000
 -4.133975E+0000  1.229409E+0000
  2.502478E+0000 -4.141522E+0000
  1.645913E+0000  9.146178E-0001
 -5.318031E-0001  1.768567E+0000
 -2.711036E+0000 -5.331436E-0001
  2.706839E+0000 -3.919443E+0000
 -5.255494E-0001  4.096914E+0000
 -5.609841E-0001  1.189114E+0000
 -1.371866E+0000 -1.356406E+0000
  9.758022E-0001  7.755780E-0001
  1.236139E+0000  1.372308E-0001
  1.884499E+0000 -1.062386E+0000
 -2.486844E+0000  1.204425E+0000
 -1.433332E+0000  1.376182E+0000
  3.900201E+0000 -8.904711E-0001
 -2.468783E-0001  3.589831E+0000
 -1.621389E+0000 -1.937180E-0001
 -3.618489E-0001 -3.703536E+0000
  3.478763E+0000  5.562922E-0001
 -9.678198E-0001  1.230235E+0000
 -1.068307E+0000 -1.923295E+0000
 -7.938863E-0002 -2.902225E+0000
  1.131545E+0000  3.919385E+0000
 -5.079778E-0001 -2.351329E-0001
 -1.639553E+0000 -3.606474E+0000
  9.121742E-0001 -1.431023E+0000
  1.888620E+0000  2.299405E+0000
 -1.217977E+0000  1.688282E+0000
 -1.868683E+0000 -2.691053E+0000
  6.251162E-0001  2.153288E+0000
  1.307311E+0000 -5.057583E-0001
 -2.480071E+0000 -1.605851E+0000
  1.498915E+0000 -3.438827E+0000
  1.055607E+0000 -1.979482E-0001
  5.715384E-0001  1.944584E+0000
 -2.777697E+0000  1.559326E+0000
  4.194790E-0001 -3.750619E+0000
  2.090070E+0000  2.804225E-0001
  1.964818E+0000  3.572929E+0000
 -1.393247E+0000  6.395699E-0001
 -9.841230E-0001 -1.009589E+0000
  3.455334E+0000 -3.354289E+0000
 -7.084376E-0001  2.262207E+0000
  1.208973E+0000  6.004753E-0001
  1.185747E-0001 -3.471987E+0000
  8.164432E-0001  1.320598E+0000
  2.082693E+0000  9.123560E-0001
 -2.032297E+0000  1.267127E+0000
 -6.403233E-0001 -1.007505E+0000
  4.793252E-0001  4.404594E-0003
  1.278996E+0000  5.494757E-0001
 -1.347576E+0000  1.808688E+0000
 -3.635739E+0000 -3.142746E+0000
  1.647335E+0000 -1.893410E-0001
  1.396996E+0000  3.678540E+0000
 -3.945954E+0000  3.371954E+0000
 -1.450767E+0000 -2.760033E+0000
 -3.665054E-0001 -3.079452E+0000
  3.863915E+0000  4.173599E+0000
 -4.435861E+0000  2.513306E+0000
 -2.366527E+0000 -1.055743E+0000
  2.972805E+0000 -7.687074E-0001
  3.691740E-0001  8.259141E-0001
  2.153440E+0000  2.421511E+0000
 -2.635856E+0000  2.084360E+0000
  6.790223E-0001 -1.562325E+0000
  1.550773E+0000 -2.609806E-0001
 -1.159298E+0000 -3.624931E+0000
  4.766496E-0001  6.254442E-0002
  9.588110E-0001  1.530260E+0000
  1.239654E+0000 -1.545511E+0000
 -6.246305E-0001 -5.765347E-0001
  2.272113E+0000 -2.071083E+0000
 -1.119633E+0000  3.163780E+0000
 -1.181043E+0000 -1.058055E+0000
 -1.461935E-0001 -5.111287E+0000
  1.590881E+0000 -2.966861E+0000
  7.787338E-0001 -3.193395E-0002
 -1.028859E-0001 -9.113999E-0001
  2.508061E-0001 -1.635139E+0000
  3.033842E-0001 -1.562535E+0000
  1.128630E+0000  4.225105E-0001
  1.468892E+0000  1.345630E+0000
 -3.193082E+0000  2.105258E-0001
  3.117438E+0000 -1.644388E+0000
  2.630070E+0000  1.080251E+0000
 -1.872908E-0001  9.799754E-0001
 -1.799067E-0001  2.319269E+0000
 -2.237274E+0000 -6.517470E-0001
  1.252086E+0000  1.521998E-0002
  8.793525E-0001  3.889915E+0000
 -1.834050E+0000  1.360064E+0000
 -1.437900E-0001  8.418513E-0001
  1.815552E+0000 -7.828178E-0001
 -3.274901E-0001 -4.352783E-0002
 -5.350600E-0003  7.688746E-0001
 -2.004302E+0000 -9.638600E-0001
  1.839053E+0000 -2.218516E+0000
  2.568792E+0000 -2.983276E-0001
 -3.647058E+0000  7.022553E-0001
  1.809969E+0000 -3.069163E+0000
  9.243587E-0001 -4.744927E-0001
  7.664702E-0001  2.665749E+0000
 -1.353432E+0000 -1.157026E+0000
 -1.169737E+0000  5.531106E-0001
  2.593759E+0000 -1.098113E-0001
 -2.392294E+0000 -3.162194E+0000
  1.228156E+0000  1.617160E+0000
 -1.317306E-0001  1.538436E+0000
  5.641245E-0001 -7.152664E-0003
  1.155161E+0000 -4.403461E-0001
  2.753764E-0001 -1.110225E+0000
  3.998471E-0001 -1.647879E+0000
  2.341301E-0001 -1.252304E+0000
  1.413604E+0000 -6.048552E-0001
 -3.452861E-0001 -8.726529E-0001
 -1.465102E-0001  3.242071E-0001
  1.773889E-0001 -3.901337E-0001
  5.114289E-0001 -2.673510E+0000
  2.885061E+0000  1.717781E+0000
  1.775346E-0001 -2.870809E-0002
  2.507009E-0001 -1.533035E+0000
  2.281298E+0000 -3.722392E+0000
  1.125049E+0000 -8.471708E-0001
 -9.483266E-0001  9.676794E-0001
 -5.056714E-0002  3.839146E-0001
  8.167933E-0001 -1.505288E+0000
  4.886006E-0001  3.257784E+0000
 -1.088663E+0000 -8.347902E-0001
 -3.337701E-0001 -2.697021E+0000
  2.114030E+0000 -2.573212E+0000
  2.127928E+0000  3.889143E+0000
 -2.732972E-0001  2.699399E+0000
 -1.848908E+0000 -5.814053E-0001
  2.158062E-0001 -1.919847E-0001
  1.711587E+0000  3.054582E+0000
 -1.965959E+0000  1.394000E+0000
 -8.504021E-0001  2.878963E-0001
  9.407938E-0001 -1.546158E+0000
  8.386729E-0002  4.492572E-0001
 -2.276487E+0000 -4.394619E-0002
  8.544919E-0001 -2.326026E+0000
  1.060268E+0000  3.967204E-0001
 -1.222956E-0001  1.860008E+0000
 -4.322312E-0001  1.005660E+0000
 -2.969979E-0001  2.442242E+0000
  6.742077E-0001 -7.329881E-0001
  9.203206E-0001  1.022274E+0000
  2.011256E+0000 -1.525234E+0000
 -5.231551E-0002  2.032793E+0000
 -2.038195E+0000  2.051395E-0001
  4.853976E-0001 -4.269450E-0001
  3.899500E+0000 -4.117693E-0001
 -3.538462E-0001  2.473588E+0000
 -1.924963E+0000 -1.589838E+0000
  2.872923E+0000 -2.195264E+0000
  1.511218E+0000  1.925693E+0000
 -3.102546E-0001  2.872454E+0000
 -2.127511E+0000 -3.896778E+0000
 -2.480509E+0000 -1.783761E+0000
  6.085194E+0000 -3.762630E+0000
 -1.394550E-0001  3.694824E+0000
 -4.827528E+0000 -1.328648E+0000
  8.685076E-0002 -3.725839E+0000
  9.271696E-0001  1.712386E+0000
  2.769941E+0000  1.128642E+0000
 -4.541182E+0000  1.678082E+0000
  9.646514E-0001 -1.033873E+0000
  1.608078E+0000 -1.253220E+0000
 -4.518840E-0002  1.450035E+0000
 -1.950634E+0000 -3.482854E+0000
  1.365574E+0000 -2.032544E+0000
  1.986757E+0000  2.332718E+0000
  5.129137E-0001  1.712136E+0000
 -1.666793E+0000 -1.372722E+0000
  2.657831E+0000  8.295501E-0001
  2.772583E+0000  3.830698E-0001
 -1.793694E+0000  2.226408E+0000
  1.688112E+0000 -2.721180E+0000
  2.952422E-0001 -1.563890E+0000
 -3.635563E-0001  1.208278E+0000
 -7.733088E-0004  1.524309E+0000
 -8.236458E-0001 -1.030346E+0000
 -9.770373E-0001 -6.817536E-0001
  2.644920E+0000 -1.439289E-0001
 -8.117214E-0001  4.385714E-0001
  3.231024E-0001  1.677808E-0001
 -1.749622E+0000 -6.571752E-0001
  8.308000E-0001  2.937755E+0000
 -8.390292E-0001 -5.264316E-0002
  6.547909E-0001 -1.028769E+0000
 -3.011405E+0000  1.993749E+0000
  2.636788E+0000 -4.805356E-0001
 -1.764667E+0000  2.370549E+0000
 -1.362210E+0000 -2.088371E+0000
  1.569481E+0000 -1.569307E+0000
  1.742000E+0000 -4.520815E-0001
  9.238306E-0002  4.740803E+0000
 -3.171522E+0000  3.757653E-0001
 -1.172559E+0000 -3.626982E+0000
  5.002660E+0000 -2.812184E+0000
  1.697194E+0000  3.808285E+0000
 -3.818498E+0000  3.074581E+0000
 -1.959917E+0000 -6.092143E+0000
  3.641892E+0000  2.926949E+0000
  6.120438E-0001  4.564965E+0000
 -4.078912E+0000  2.404760E-0001
  1.855347E+0000 -3.913300E+0000
  2.058512E+0000  1.029518E+0000
  1.404815E+0000  2.470304E+0000
 -2.949585E+0000  8.486654E-0002
 -3.070456E+0000 -3.407881E+0000
  5.620750E+0000 -2.566512E+0000
 -1.422920E+0000  3.438747E+0000
  2.268229E-0001 -8.619607E-0001
 -3.003000E-0001  1.531694E+0000
  1.610305E+0000  2.022910E-0001
 -2.078409E+0000  1.091986E+0000
 -1.285798E-0001 -2.636420E+0000
  1.235229E+0000  3.680941E+0000
 -4.328447E-0001  1.871188E+0000
 -6.500663E-0001 -2.486248E+0000
  2.748296E-0001 -1.041409E+0000
  3.734373E-0001  1.103356E+0000
  8.712527E-0002  3.258828E-0001
 -1.584699E+0000  9.679682E-0001
 -5.657406E-0002 -1.434689E+0000
 -2.816476E-0001 -3.135088E+0000
  2.487808E+0000  1.904813E+0000
 -2.140184E+0000  7.116230E-0001
 -8.378437E-0001 -4.558512E-0001
  3.766210E-0001 -1.227351E+0000
  7.370124E-0001 -5.210749E-0002
 -2.450148E-0001  2.918536E+0000
  4.351734E-0002 -9.603268E-0001
 -2.123475E-0001  4.604433E-0001
  1.819411E+0000  1.154676E+0000
  1.487221E+0000  1.743283E+0000
 -1.261629E+0000  7.375850E-0001
  1.534256E+0000  1.263716E+0000
 -2.349841E+0000  3.664445E+0000
 -1.647577E+0000 -4.235715E+0000
  1.269391E+0000 -1.439237E+0000
  2.316964E+0000  2.686958E+0000
 -2.699367E-0002  2.138527E+0000
 -3.348722E+0000 -2.999843E+0000
 -6.200385E-0002 -8.332955E-0001
  2.267934E+0000 -5.529750E-0001
 -3.076447E+0000 -1.915486E+0000
  2.265187E-0001 -8.251212E-0001
  1.969602E+0000  2.155171E+0000
 -8.612403E-0001  3.950435E+0000
  1.140605E-0001 -1.700921E+0000
 -8.806741E-0001 -2.023620E+0000
  9.691498E-0001 -1.710686E-0001
  6.038310E-0002  1.093568E+0000
  1.082088E+0000  2.124151E-0001
 -1.215919E+0000 -2.276447E+0000
  2.869730E+0000 -2.961358E+0000
 -1.761375E+0000  4.061988E+0000
  1.003320E+0000  1.996317E+0000
 -4.660419E+0000 -1.096252E+0000
  1.967707E+0000 -5.753396E-0001
 -8.406543E-0003  2.214737E+0000
 -7.307995E-0001  8.811128E-0001
 -4.803637E-0001 -1.224526E+0000
  1.122125E+0000  1.024399E+0000
 -2.459185E-0001  3.375589E+0000
 -2.535861E+0000 -1.114655E+0000
 -3.632116E-0001 -2.444076E+0000
  2.401273E+0000 -1.293889E+0000
  5.208935E-0001  2.082995E+0000
 -3.316037E+0000 -1.832700E+0000
  7.317256E-0001 -3.641282E+0000
  1.611148E+0000  3.244662E+0000
  1.174549E+0000  1.789090E+0000
  4.743834E-0001  5.181594E-0001
 -3.368474E+0000  1.320563E+0000
  3.465712E+0000 -3.774106E+0000
  2.013914E-0001 -2.794621E-0001
  8.099349E-0001  3.139960E+0000
 -3.754112E+0000 -3.950404E-0001
  2.659980E+0000 -6.986628E-0001
  1.213715E+0000 -1.659241E+0000
 -1.424264E+0000  4.239841E-0001
 -2.012088E+0000 -2.559494E+0000
  7.996613E-0002 -4.774382E-0001
  2.205029E+0000  2.508788E+0000
 -3.450359E+0000 -2.064135E-0001
  2.440009E+0000 -3.421799E+0000
  1.673319E+0000 -1.632457E+0000
 -2.857600E+0000  3.462129E+0000
 -3.083451E+0000 -1.549790E+0000
  1.580351E+0000 -2.831943E+0000
  3.154487E+0000 -3.935373E-0001
 -2.255960E+0000  1.311746E+0000
  2.160219E+0000 -4.066170E+0000
 -1.217115E+0000  2.054097E+0000
  2.167911E+0000  3.235837E+0000
 -1.301583E+0000  3.613262E+0000
 -2.132833E+0000 -6.853166E-0001
  1.288488E+0000 -5.634693E-0001
  3.201025E+0000  2.849073E+0000
 -1.204721E+0000  2.902270E+0000
 -2.505847E+0000 -1.243251E-0001
  6.466692E-0001 -4.208458E+0000
  8.524487E-0001 -4.102950E-0001
 -1.572411E+0000  1.006477E+0000
 -8.966618E-0001 -2.024381E+0000
 -2.110085E-0001 -1.638186E-0001
  1.890891E+0000 -6.226283E-0001
 -1.426422E+0000  2.748376E+0000
  9.046722E-0001 -2.256604E+0000
 -1.406041E+0000  2.306967E+0000
  1.115642E+0000 -4.605366E-0001
 -2.152527E-0001 -2.435597E+0000
  4.752024E-0001  1.820993E+0000
 -1.029607E+0000  1.784340E+0000
 -2.953403E+0000  3.690017E+0000
  2.247334E+0000 -2.170431E+0000
 -2.243784E+0000 -1.508966E+0000
  3.151521E+0000 -1.206158E+0000
 -2.477339E-0001  8.615933E-0001
 -2.009865E+0000 -9.467536E-0001
 -1.120475E+0000 -1.268413E+0000
  2.848016E+0000 -1.456638E+0000
  1.440163E+0000  7.874274E-0001
  1.424595E+0000  3.141039E+0000
 -2.231673E+0000  9.095799E-0001
  5.476628E-0001 -3.815012E+0000
  3.449036E+0000  7.024651E-0001
 -1.922642E+0000  9.369286E-0001
  1.815445E+0000 -1.868534E+0000
 -6.153914E-0001  1.075284E+0000
  5.828725E-0001 -7.380765E-0001
 -2.476649E+0000  2.224796E-0001
  1.762793E+0000 -7.297891E-0001
  4.677554E-0001  2.458060E-0001
  1.914357E+0000  3.353523E+0000
 -9.365661E-0001 -4.493192E-0001
 -1.026960E+0000 -2.159385E+0000
  5.220225E-0001 -1.919556E+0000
  2.801723E+0000  1.392105E+0000
  6.072432E-0001  2.590646E+0000
 -3.208275E+0000 -1.381099E+0000
 -1.221300E+0000 -2.101596E+0000
  4.343140E+0000  1.330138E+0000
 -1.246040E+0000 -5.896373E-0002
 -1.731447E+0000  1.589574E+0000
 -2.692372E-0001 -4.140103E+0000
  1.634249E+0000 -1.307290E+0000
  2.435412E+0000  2.877718E+0000
 -5.809668E+0000  2.904449E+0000
  1.556075E+0000 -4.709281E+0000
  1.913289E+0000  1.051262E+0000
 -6.695226E-0001  4.025895E+0000
 -3.823100E+0000 -1.377996E-0001
  2.686533E+0000 -1.928002E+0000
  1.708269E+0000  2.015376E+0000
 -1.431243E+0000  7.900128E-0001
  1.613945E-0001 -2.212275E+0000
 -2.323958E+0000 -7.994817E-0001
  3.294525E+0000 -2.867298E-0002
 -2.555942E-0002  2.494072E+0000
 -2.150142E+0000  2.006582E-0001
  6.117212E-0002 -2.092229E+0000
  1.213240E+0000 -1.375893E+0000
  3.598664E+0000 -3.552804E-0001
 -3.751850E+0000  1.409428E+0000
  3.288203E-0001 -8.443995E-0001
  1.138479E+0000 -4.125653E-0001
  5.163330E-0001 -8.159679E-0001
 -3.037090E+0000  2.953235E+0000
  4.971010E-0002 -1.064048E+0000
  8.123514E-0002 -2.561704E+0000
  1.816759E+0000  2.340158E+0000
 -2.116425E+0000  4.295146E-0001
  2.930764E+0000 -4.087554E+0000
 -1.095775E-0001  7.761366E-0001
  9.436625E-0001 -1.553765E+0000
 -8.684469E-0001 -2.708213E+0000
 -9.324042E-0001 -2.517988E+0000
  3.838470E+0000  3.629738E-0001
 -2.425924E+0000  7.984760E-0001
 -1.781865E+0000 -4.916971E-0001
  3.123644E+0000 -4.146580E+0000
  1.419928E+0000  3.899532E-0001
 -2.251081E+0000  4.245166E+0000
  5.480219E-0001 -3.768726E+0000
  2.012397E-0001 -2.602007E+0000
  1.891135E+0000  1.662889E+0000
 -3.192540E+0000  1.154896E+0000
 -1.257214E+0000 -2.802703E+0000
  3.284936E+0000  4.457278E-0001
  6.074021E-0001  5.652626E+0000
 -3.688100E+0000 -6.158191E-0001
 -5.333631E-0001 -3.297623E+0000
  4.002842E+0000  1.020599E+0000
  1.815848E+0000 -5.769855E-0001
 -2.215777E+0000  7.928766E-0001
 -5.600120E-0001 -3.907310E+0000
  5.422711E+0000 -4.384574E+0000
 -1.000380E+0000  2.958073E+0000
  5.470938E-0001  2.636478E+0000
 -4.215757E+0000  2.515565E-0001
 -8.512748E-0001 -4.048763E+0000
  4.747974E+0000  1.318712E+0000
 -1.141897E+0000  5.493686E+0000
 -3.047161E+0000 -2.905478E+0000
 -2.117730E+0000 -4.248759E+0000
  7.550700E+0000  4.046824E-0001
 -3.563550E+0000  4.251465E+0000
 -1.135447E+0000 -8.544673E-0001
  5.306602E-0002 -5.195097E+0000
  3.112835E+0000  1.045099E+0000
 -3.765686E-0001  1.587965E+0000
 -4.240271E+0000 -1.969603E+0000
  1.550155E+0000 -3.270472E+0000
  6.305087E+0000  3.503036E+0000
 -3.323934E+0000  3.840887E+0000
 -2.317879E+0000 -5.026570E+0000
  2.426148E+0000 -3.775173E+0000
  5.301831E+0000  1.557371E+0000
 -3.196308E+0000  1.948147E+0000
 -3.751359E+0000 -3.584344E+0000
  2.215350E+0000 -5.165920E+0000
  2.693741E+0000 -6.240449E-0001
 -2.751879E+0000  4.619329E+0000
 -2.996528E+0000 -3.228172E+0000
  3.319763E+0000 -3.154474E+0000
  1.892822E+0000  1.372222E+0000
 -1.548473E+0000  2.690211E+0000
 -1.654730E+0000 -2.768862E+0000
  2.274578E-0002 -3.965033E+0000
  2.119443E+0000  3.070463E+0000
 -5.789188E-0002  3.180799E+0000
 -7.063774E-0001 -3.391063E+0000
  2.131073E-0001 -8.633522E-0001
  1.297044E-0001  1.507036E+0000
 -1.456921E+0000 -1.654548E-0001
 -5.206725E-0001 -1.220262E-0001
 -4.223676E-0001 -9.617018E-0001
  2.686984E-0001 -1.607265E-0001
  1.427080E-0001 -1.271707E+0000
 -5.025721E-0001  8.755378E-0002
  7.984660E-0001  4.474934E-0001
 -3.810218E-0001 -1.152013E+0000
  1.966155E+0000 -3.166258E+0000
  1.921326E-0001  2.390881E+0000
  1.799340E+0000 -1.002454E+0000
 -3.526273E+0000  1.353251E+0000
  9.605114E-0001 -2.918462E-0001
 -4.461634E-0002 -6.398438E-0001
  2.402766E-0001  1.118324E+0000
  1.566370E+0000 -6.181303E-0001
 -1.025261E+0000 -1.802915E+0000
  1.357440E+0000  9.459234E-0001
 -1.299758E+0000  1.076012E+0000
  1.357737E+0000 -2.344335E+0000
 -2.171178E+0000  4.574589E-0001
 -1.133803E+0000 -3.695682E+0000
  1.085244E+0000  1.656925E+0000
 -3.006104E-0001  1.448064E+0000
 -5.246932E-0001 -2.428721E-0001
  2.470401E+0000 -2.785981E+0000
  4.002507E-0001  8.896604E-0001
 -6.142689E-0001  2.376345E+0000
 -2.162323E+0000 -3.071971E+0000
 -2.417395E-0001 -2.470420E+0000
  3.035121E+0000  4.083472E-0001
 -2.184782E+0000  2.549694E+0000
 -3.178819E+0000  1.036367E-0001
  2.410014E+0000 -5.515885E+0000
  1.552587E+0000 -5.553601E-0001
  3.597839E+0000  3.692988E+0000
 -3.225941E+0000  1.782686E+0000
 -7.064635E-0001 -2.755469E+0000
  3.426835E+0000 -3.032017E+0000
  1.443283E+0000  4.541077E+0000
 -1.872971E+0000  2.819680E+0000
 -2.977699E+0000 -3.744572E+0000
  1.555728E+0000 -1.675428E+0000
  3.742355E+0000 -7.497245E-0001
 -8.686102E-0001  2.054368E+0000
 -3.276833E+0000  6.889788E-0002
 -1.086637E+0000 -4.228168E+0000
  4.733324E+0000 -8.319472E-0001
  9.917980E-0001  1.421986E+0000
 -1.161410E+0000  1.845255E-0001
 -1.461244E+0000 -1.617487E+0000
  1.229882E+0000 -5.894670E-0001
 -1.054386E+0000  3.023978E+0000
  5.208171E-0002 -7.091760E-0001
  6.734163E-0001 -1.561072E+0000
  1.918402E+0000  2.481859E+0000
 -2.172214E+0000  4.895404E+0000
 -2.599575E+0000  3.480227E-0001
 -1.364358E+0000 -8.563931E-0001
  3.413195E+0000  2.808560E+0000
 -1.786631E+0000 -5.079363E-0001
 -5.828612E-0001 -7.207971E-0001
 -2.582628E-0001 -1.380453E+0000
  7.974823E-0001  1.695197E+0000
  5.003354E-0001  2.057781E+0000
 -2.738584E+0000  7.152085E-0001
 -2.101560E+0000 -6.782514E-0001
  2.914394E+0000 -1.909389E-0002
  1.120493E+0000  1.938169E+0000
 -3.859484E+0000 -1.315062E+0000
  4.949418E-0001 -7.659249E+0000
  4.826232E+0000  2.203047E+0000
  8.072626E-0001  5.679449E+0000
 -2.407915E+0000 -1.546700E+0000
 -1.583820E-0002 -6.379243E+0000
  3.518144E+0000 -1.218159E+0000
  1.679863E+0000  6.547922E+0000
 -3.706755E+0000  5.576920E-0001
 -1.699056E+0000 -6.200107E+0000
  3.853858E+0000  4.040492E-0001
  1.304680E+0000  4.347083E+0000
 -4.376078E+0000  2.010238E+0000
  1.065656E+0000 -5.263902E+0000
  2.542022E+0000  3.641249E-0001
  3.088787E+0000  1.762929E+0000
 -5.573864E+0000  3.171406E-0001
  1.801174E+0000 -2.219533E+0000
  3.360721E+0000  1.231690E+0000
 -4.647092E+0000  5.878566E+0000
 -2.262059E+0000 -2.042158E+0000
  1.896493E-0001 -4.133704E+0000
  4.157157E+0000  3.276172E+0000
 -1.810680E+0000  3.656677E+0000
 -4.311938E+0000 -9.292281E-0001
  2.218004E+0000 -1.450863E+0000
  1.839704E-0001  2.007459E+0000
 -2.832839E-0001  4.071191E+0000
 -3.779436E+0000 -2.804239E+0000
  2.454813E+0000  1.421915E+0000
  2.489495E+0000  4.265817E+0000
 -3.354118E+0000  3.160856E+0000
 -3.458304E+0000 -3.397141E+0000
  2.903038E+0000 -2.886039E+0000
  2.726213E+0000  5.115749E+0000
 -3.700638E+0000  4.103523E+0000
 -3.598666E+0000 -4.742237E+0000
  3.477384E+0000 -1.377778E+0000
  3.034512E+0000  2.189886E+0000
 -3.229327E+0000  4.146686E+0000
 -1.075552E+0000 -4.442812E+0000
  3.427880E-0002 -2.584600E+0000
  4.187550E+0000  1.493724E-0001
 -1.112087E+0000  3.603060E+0000
 -3.549790E+0000 -3.670830E+0000
  8.743069E-0001 -2.038948E+0000
  2.751460E+0000  1.250923E+0000
 -1.765165E+0000  3.626533E+0000
 -2.412552E+0000 -1.979151E+0000
 -4.095862E-0001 -4.526477E+0000
  1.892112E+0000  3.637141E-0001
  2.255294E+0000  3.860261E+0000
 -3.666362E+0000  1.431640E-0002
 -2.081302E-0001 -1.538980E+0000
  2.624543E+0000  8.109172E-0001
  6.377954E-0001  1.816677E+0000
 -3.945874E+0000  3.307670E+0000
  8.970716E-0001 -4.789641E+0000
  6.646375E-0001 -9.340009E-0001
  3.408905E+0000  1.953236E+0000
 -1.445714E+0000  3.049003E+0000
 -4.525118E+0000 -1.417283E+0000
  1.075009E+0000 -3.675812E+0000
  3.604668E+0000  3.916344E+0000
 -3.048167E+0000  3.866258E+0000
 -1.360187E+0000 -7.201506E+0000
  2.590070E+0000 -2.279011E+0000
  4.750899E+0000  3.667648E+0000
 -4.374471E+0000  3.798926E+0000
 -1.838943E+0000 -4.188515E+0000
  1.333851E+0000 -1.786779E+0000
  2.255869E+0000  2.465707E+0000
 -2.231475E+0000  2.922983E+0000
 -8.472969E-0001 -3.351854E+0000
  1.563666E+0000 -1.904905E+0000
  2.599639E-0001  3.535088E+0000
 -1.921855E+0000  8.394784E-0001
 -1.933309E+0000 -7.136631E-0001
  3.131827E+0000  1.067082E+0000
 -2.911151E-0001  2.805989E+0000
 -2.498748E+0000 -9.236837E-0001
 -1.411804E+0000  1.299097E-0001
  4.210822E+0000  2.557527E-0001
 -2.002068E+0000  2.366960E+0000
 -1.250238E+0000 -1.840907E+0000
 -9.983593E-0001 -1.695431E+0000
  8.865864E-0002  3.703037E+0000
  1.592868E-0001  2.397111E+0000
 -1.931511E+0000  9.483488E-0001
 -5.863812E-0001 -2.932940E+0000
  2.151694E+0000 -2.195049E+0000
 -1.482348E+0000 -6.605688E-0001
  1.913835E+0000 -4.170410E+0000
  4.816220E-0001 -1.804905E+0000
 -1.843532E+0000  9.812034E-0001
 -2.418813E+0000  2.264864E+0000
  2.639666E+0000 -5.746603E-0001
 -9.784339E-0001  3.968271E+0000
  3.139276E-0001 -4.033981E-0002
 -2.130843E+0000 -6.105724E-0001
  3.780128E-0001 -1.108620E+0000
  4.519330E-0001  1.628688E+0000
  5.179792E-0001  1.542915E+0000
 -3.352248E-0001  6.177737E-0001
 -8.971822E-0001 -1.744146E+0000
  9.087705E-0001 -2.833192E+0000
  2.028114E+0000  1.262900E+0000
 -1.074663E+0000  3.615850E+0000
 -2.312843E+0000 -1.754404E+0000
 -7.954329E-0003 -9.354621E-0001
  1.458795E+0000  8.259318E-0001
  4.015602E-0001  1.457928E+0000
 -2.572305E+0000 -6.870495E-0001
 -1.098639E+0000 -2.721292E+0000
  3.350991E+0000 -1.058293E+0000
  7.056836E-0001  2.116730E+0000
 -3.435403E+0000  1.079196E+0000
 -2.390184E-0001 -1.716644E+0000
  2.763963E+0000 -2.760721E+0000
  9.113656E-0001  3.395487E+0000
 -2.777290E+0000  2.264206E+0000
  4.877766E-0001 -8.201296E-0002
 -9.101689E-0001 -1.957089E+0000
  6.364675E-0001  1.658305E+0000
  7.784050E-0001  1.867533E+0000
 -3.189843E+0000  1.203775E+0000
  1.090909E+0000 -1.355291E+0000
 -7.641447E-0001  2.630158E+0000
  4.456021E-0001 -6.473105E-0001
 -1.818845E+0000  1.687781E-0001
  1.094348E+0000  2.180576E+0000
  9.882536E-0001 -2.783106E+0000
 -3.001720E+0000  1.604600E+0000
  8.874755E-0001  8.175508E-0001
  1.523093E+0000  1.305198E-0001
 -2.255005E+0000  2.489231E-0001
  2.767499E+0000 -1.688133E+0000
  1.107595E+0000  3.888588E+0000
 -2.265319E+0000  1.585836E+0000
 -1.524042E+0000 -2.496135E+0000
  1.863429E+0000  1.204789E+0000
  2.870008E+0000  2.058255E-0001
 -1.844094E+0000  3.764149E+0000
 -2.495995E+0000 -3.163428E+0000
  4.744317E-0001 -2.757620E+0000
  6.899758E+0000  3.416867E+0000
 -1.770513E+0000  2.638423E+0000
 -4.851223E+0000 -3.977168E-0001
  1.555417E+0000 -3.096998E+0000
  7.738743E-0001  1.425356E+0000
  8.923459E-0001  1.139645E+0000
 -4.062211E+0000 -1.313250E+0000
  1.416117E+0000 -2.169253E+0000
  1.341019E+0000  4.928075E-0002
 -1.004742E+0000  2.367168E+0000
 -1.743676E+0000 -4.109993E-0001
  4.729947E-0001 -1.771306E-0001
  7.619670E-0002 -1.229032E+0000
  5.725824E-0001  2.087661E+0000
 -1.151542E+0000  2.904430E-0001
 -3.146478E-0001 -2.597685E+0000
  4.486206E+0000 -1.455774E+0000
 -4.539087E-0002  3.990044E+0000
 -1.408729E+0000  4.200592E+0000
 -1.476935E+0000 -1.833705E+0000
  1.071145E+0000 -2.200183E+0000
  3.092715E+0000  2.266641E+0000
 -2.964509E+0000  2.784491E+0000
  8.587714E-0001 -2.221625E-0001
 -1.572973E-0001 -2.280649E+0000
  2.956121E+0000  5.801391E-0001
  8.588906E-0001  4.685603E+0000
 -9.307285E-0001 -9.074997E-0002
 -2.711337E+0000 -4.189831E+0000
  4.586739E+0000 -4.021561E+0000
 -2.042176E-0001  4.953671E+0000
 -2.535803E+0000  1.184120E+0000
 -1.934583E+0000 -3.110429E+0000
  2.738471E+0000 -1.107252E+0000
 -5.088020E-0002  1.455817E+0000
 -2.586789E+0000 -5.894044E-0001
 -3.212680E-0001 -1.883683E+0000
  2.544283E+0000  1.629206E+0000
  4.703519E-0001  3.175541E+0000
 -3.851182E+0000 -2.579151E+0000
  2.360342E+0000 -3.168228E+0000
  1.194345E+0000  8.726751E-0001
  1.694377E-0001  1.403525E+0000
 -6.980003E-0001  3.255790E-0001
  7.982261E-0002 -2.214395E+0000
  2.838135E+0000 -2.834928E-0001
  1.456694E+0000  3.600211E+0000
 -1.653896E+0000  2.296330E+0000
 -1.302101E+0000  7.135908E-0002
  1.460808E+0000 -1.842217E+0000
  2.565860E+0000  6.045622E+0000
 -2.030802E-0001  4.046181E+0000
 -4.609632E+0000 -2.215395E-0002
  1.779461E+0000 -5.970012E+0000
  2.804659E+0000  2.562133E-0001
  8.897897E-0001  4.047809E+0000
 -5.435530E+0000  2.262219E+0000
 -1.566427E+0000 -9.523257E+0000
  4.314730E+0000 -1.949546E+0000
  5.751524E-0002  8.235583E+0000
 -3.089325E+0000  3.111796E+0000
 -1.537812E+0000 -7.811500E+0000
  6.203263E+0000 -3.409617E+0000
  3.156236E+0000  7.683408E+0000
 -4.556245E+0000  2.234289E+0000
 -2.769644E+0000 -8.305590E+0000
  5.503532E+0000 -3.977518E+0000
  3.051613E+0000  7.373037E+0000
 -4.673458E+0000  1.164280E+0000
 -3.881569E+0000 -3.320344E+0000
  6.322020E+0000 -9.006183E-0001
  1.665352E+0000  6.784269E+0000
 -3.439830E+0000  2.664211E+0000
 -3.005010E+0000 -4.270336E+0000
  2.973174E+0000 -1.279452E+0000
  2.824950E+0000  5.336196E-0001
 -2.700501E+0000  5.904892E+0000
 -2.253343E+0000 -1.201381E+0000
  1.028701E+0000 -1.665898E+0000
  2.310512E+0000  3.396659E+0000
 -9.780914E-0001  2.272654E+0000
 -7.945459E-0001 -1.341725E+0000
  3.365598E-0001 -2.278119E+0000
  1.615744E+0000  3.358121E+0000
 -2.477246E+0000 -1.063239E+0000
 -7.258279E-0001 -2.287116E-0001
  2.805471E+0000  9.531811E-0001
 -2.008575E+0000  2.636630E+0000
  1.308389E+0000 -1.052736E+0000
 -2.986006E+0000  1.465248E+0000
 -1.329981E+0000 -1.680800E+0000
  2.653250E+0000 -2.295839E+0000
 -2.354875E-0001  5.006514E-0001
 -5.746203E-0001  1.050546E+0000
 -2.547610E+0000 -1.462727E+0000
  3.568974E+0000 -6.009372E-0001
  6.425179E-0002  1.748928E+0000
 -1.240816E+0000  9.650184E-0001
 -1.921115E+0000 -3.094103E+0000
  3.157101E+0000 -1.384527E+0000
  2.302431E+0000  2.008420E+0000
 -2.835272E+0000  4.711882E+0000
  9.920781E-0001 -1.318977E-0001
 -1.047374E+0000  1.075263E+0000
  8.714731E-0001 -6.835551E-0001
 -1.573551E+0000  7.929602E-0001
 -9.793236E-0001 -5.503696E-0001
  1.957214E+0000 -9.544920E-0001
  6.943370E-0001 -6.131209E-0001
 -2.842717E+0000  3.037120E-0001
 -3.346352E-0001 -1.251187E-0001
 -2.069920E-0001 -2.383642E-0001
  4.610718E-0001 -8.023882E-0003
  1.723871E+0000  3.265247E-0001
 -1.240098E+0000  9.690413E-0001
  2.842804E-0001  1.440036E+0000
 -1.169143E+0000  5.131853E-0001
  1.687515E-0001  3.871609E+0000
 -1.236189E+0000 -2.506078E+0000
  1.671537E+0000 -1.681060E+0000
 -1.159321E+0000  2.505711E+0000
  2.580690E+0000 -2.769990E+0000
 -2.779422E+0000  1.558745E+0000
  2.590868E+0000 -4.753233E+0000
  3.478068E-0001 -2.619077E+0000
  1.879704E+0000  4.636653E+0000
 -2.453927E+0000  1.251965E+0000
 -2.042581E+0000  6.309274E-0001
  9.481341E-0001  2.440631E+0000
  1.987089E+0000  9.759614E-0001
 -1.911146E+0000  2.434493E+0000
 -3.520569E-0001 -1.602709E-0001
  9.271861E-0001  6.127652E-0001
 -2.125372E+0000  6.462401E-0001
  1.747216E+0000  1.730688E+0000
 -2.011825E+0000  4.734791E+0000
 -7.030686E-0001 -2.491022E+0000
  1.846636E+0000 -2.852902E+0000
  8.879708E-0001  3.143795E-0001
 -1.706742E+0000  6.687364E-0001
 -2.914153E+0000  1.912452E-0001
  2.065988E+0000 -2.531689E+0000
 -1.523201E+0000 -5.471433E-0002
  6.052661E-0001 -7.786745E-0001
 -1.064546E+0000  2.212211E+0000
  7.096762E-0001  1.211958E+0000
 -2.539650E+0000  1.125210E-0001
  6.598292E-0001 -2.400683E+0000
 -1.155964E+0000 -5.456245E-0002
 -4.236940E-0002  1.808609E+0000
 -3.358162E+0000 -2.161250E+0000
  1.909415E-0001 -2.906171E+0000
  4.076209E+0000 -3.960623E-0002
 -1.812811E+0000  1.004949E+0000
  4.267878E-0001 -1.881508E-0001
  9.743929E-0001  2.817312E-0001
 -1.703787E+0000  1.296515E+0000
 -1.144124E+0000 -5.515209E-0001
  1.458126E+0000 -5.163784E-0001
 -2.633575E+0000  1.602359E+0000
  1.232533E+0000 -1.935096E+0000
  4.999930E-0001 -2.489847E-0001
 -5.450315E-0001 -2.919163E-0001
  7.955021E-0001  1.963044E+0000
 -9.149919E-0001 -2.511523E+0000
 -1.351738E+0000 -2.762179E+0000
  3.287617E+0000  2.044267E+0000
 -9.361315E-0001 -8.822354E-0001
 -1.223766E+0000  2.022908E+0000
  1.150360E+0000 -4.810706E+0000
  2.500757E+0000 -7.185089E-0001
 -1.992890E+0000  5.772773E+0000
 -2.667779E+0000 -2.920948E+0000
  2.284150E-0001 -3.105722E+0000
  3.543193E+0000 -6.493969E-0001
 -9.318644E-0002  5.160521E+0000
 -3.973548E+0000  2.466629E-0001
 -6.488100E-0001 -3.362558E+0000
  4.723202E+0000  1.262570E-0001
  5.118614E-0001  6.590905E+0000
 -3.531701E+0000 -2.559568E+0000
 -1.014853E+0000 -4.244654E+0000
  2.925566E+0000  3.463175E-0001
 -9.667604E-0001  4.913291E+0000
 -4.357616E+0000 -2.196522E-0001
  1.306670E+0000 -5.055353E+0000
  2.393473E+0000  7.789243E-0001
 -2.379982E-0001  9.181898E-0001
 -6.571290E-0001 -2.320255E+0000
 -3.811804E-0001 -2.787288E-0001
  4.260685E+0000  1.851367E+0000
 -4.333613E-0001  3.533059E+0000
 -2.118065E+0000 -1.877201E+0000
  2.894632E+0000 -3.663686E+0000
  1.198479E+0000  2.203414E+0000
 -1.282894E+0000  2.019394E+0000
  3.248103E-0001 -1.589152E-0001
 -6.921599E-0001  1.029638E+0000
  2.720647E+0000  7.982330E-0002
 -3.062327E+0000  1.844175E+0000
 -1.415946E+0000 -1.707776E+0000
  9.012577E-0001 -2.145016E+0000
 -1.586742E+0000  3.002637E+0000
  1.715820E+0000 -3.132082E-0001
 -2.749540E+0000 -1.332858E+0000
  3.533278E-0001  8.829984E-0002
  2.800040E+0000 -5.072826E-0001
 -5.486130E+0000 -1.882961E+0000
  2.182103E+0000 -4.374649E+0000
  2.384258E+0000  1.934984E+0000
 -1.361433E+0000  3.545523E+0000
 -2.175271E+0000  6.961436E-0001
 -1.853668E+0000 -2.726827E+0000
  1.084680E+0000  9.565038E-0001
 -6.986550E-0001  2.212893E+0000
 -5.698289E-0001  2.468214E-0001
 -1.954489E+0000 -1.003940E+0000
 -3.432481E-0001 -4.785446E-0001
  1.432268E+0000 -1.906798E+0000
 -7.087268E-0001  9.406392E-0001
 -8.078842E-0001 -1.962167E+0000
  1.878653E+0000 -4.015337E+0000
  2.170626E+0000 -6.562898E-0001
 -9.055394E-0001  5.445186E+0000
 -1.954675E+0000 -2.322118E+0000
 -9.588899E-0001 -3.571689E+0000
  4.046262E+0000 -1.609825E+0000
  9.383177E-0001  3.504527E+0000
 -1.070911E+0000 -5.793655E-0002
 -1.715614E+0000 -3.505479E+0000
  1.782150E+0000 -1.962176E+0000
  1.793572E+0000 -3.843561E-0002
 -4.876584E+0000 -3.872921E-0001
  1.191817E+0000 -1.937962E+0000
  1.156411E+0000  9.573499E-0001
 -8.733051E-0001  2.888955E+0000
 -9.168276E-0001  6.629248E-0002
 -3.608156E-0001 -1.209739E+0000
  1.341360E+0000 -7.637082E-0001
 -6.797761E-0001  1.336609E-0001
 -4.311683E-0001 -1.232603E+0000
  5.295217E-0001 -1.874029E+0000
  6.820892E-0001  1.135801E-0001
 -7.168237E-0001  2.099119E+0000
 -2.030576E+0000 -4.477622E+0000
  1.538498E+0000 -3.691224E+0000
  2.366840E+0000  1.632352E+0000
 -2.119822E+0000  3.398164E+0000
 -1.559777E+0000 -2.294672E+0000
  1.276932E+0000 -2.303936E+0000
  2.132359E+0000  3.140632E+0000
  1.009847E+0000  1.272932E-0001
 -4.260594E+0000 -1.187059E+0000
  3.504244E-0001 -2.455272E+0000
  2.722171E+0000  2.546799E+0000
 -8.749044E-0001  3.783594E+0000
 -6.294794E+0000 -1.626104E+0000
  4.452014E+0000 -6.743862E+0000
  2.125197E+0000  2.866370E+0000
 -2.848565E+0000  2.561107E+0000
 -1.966869E+0000 -2.046717E+0000
  2.470550E+0000 -1.953594E-0001
  1.097216E+0000  3.271204E+0000
 -3.623266E+0000  2.711047E+0000
  1.247121E+0000 -2.421618E-0001
  2.146467E-0001 -1.533839E+0000
 -5.963440E-0003  8.088215E-0001
  2.230084E+0000 -1.314365E+0000
 -4.424952E+0000  4.247374E+0000
 -9.956171E-0001 -2.531840E+0000
 -1.354099E+0000 -1.351835E+0000
  2.004595E+0000  2.908131E+0000
  7.604006E-0001  2.457368E+0000
 -2.658677E+0000 -4.353033E-0001
 -2.702744E+0000  1.300539E+0000
  3.717022E+0000 -6.447824E-0001
 -9.494912E-0001  1.297161E+0000
 -1.330293E+0000  1.239863E+0000
 -1.902413E+0000 -3.316460E+0000
  2.566045E+0000 -1.142248E+0000
  2.627309E+0000  7.591639E-0001
 -2.406096E+0000  2.905049E+0000
 -1.764409E+0000 -5.976135E+0000
  2.362423E+0000 -2.514655E+0000
  3.226615E+0000  6.461894E-0001
 -3.858721E+0000  1.360755E+0000
  4.094978E-0001 -8.079308E-0001
  1.594678E+0000 -7.783145E-0001
  1.449020E+0000  1.609901E-0001
 -2.265067E+0000 -7.871100E-0001
  7.276966E-0001 -2.585552E-0001
  4.402391E-0001  7.615818E-0001
 -1.525902E+0000  1.439931E+0000
 -3.301003E+0000 -2.220177E+0000
  2.239671E+0000 -4.628311E-0001
  1.872456E+0000  1.015422E+0000
 -2.937545E+0000  1.199999E-0001
 -1.901785E+0000 -3.753134E+0000
  2.921290E+0000 -9.197968E-0001
  8.594080E-0001  2.993285E+0000
 -3.490120E+0000  1.251408E+0000
  1.857346E+0000 -3.118341E+0000
  2.806085E+0000 -1.086814E+0000
  1.871567E+0000  3.207287E+0000
 -4.147399E+0000  7.215343E-0001
 -1.489904E-0001 -3.120238E+0000
  1.471143E+0000 -2.165550E+0000
  1.032765E+0000 -5.427315E-0001
 -5.304060E-0001  1.535543E+0000
 -2.620697E-0001 -2.221472E+0000
  3.207782E+0000 -1.236137E+0000
  1.268844E+0000  2.689290E+0000
  1.850937E-0001 -1.213542E+0000
 -3.237130E+0000 -3.072961E+0000
  1.334366E+0000  1.460764E+0000
  2.295063E-0001 -3.799611E-0001
  4.257250E-0002  1.848789E+0000
 -9.882396E-0001 -1.012989E+0000
 -1.233327E+0000  2.614392E-0001
  1.406051E+0000 -2.002388E-0001
 -3.954283E-0001  2.057338E+0000
 -7.516816E-0001  2.172851E-0002
 -1.302680E-0001  7.293034E-0001
 -9.658601E-0001 -1.986172E+0000
 -2.701966E-0001  1.474034E+0000
 -7.724878E-0002 -1.937749E+0000
  1.811496E-0001  7.926159E-0001
  2.565252E+0000 -1.977488E-0001
 -3.926600E+0000  1.532896E+0000
  2.982919E+0000 -1.840073E+0000
 -7.423671E-0001 -2.869814E+0000
  1.070857E+0000  1.806785E+0000
 -8.276975E-0001 -3.498362E+0000
 -6.696679E-0001  8.652332E-0001
 -1.349875E-0001  1.325538E+0000
  4.037753E-0001  3.196978E+0000
  4.056552E-0001 -1.806047E+0000
 -1.459363E+0000  5.756377E-0002
  2.209212E+0000 -2.184511E+0000
 -1.557122E+0000  3.195352E+0000
 -2.859856E+0000 -1.940662E-0001
  3.156803E+0000 -1.572595E+0000
 -2.723436E-0001  1.497272E+0000
 -7.515562E-0001  1.157549E+0000
 -3.767890E+0000 -1.917627E+0000
  4.941458E+0000 -2.298939E+0000
 -1.263638E+0000  1.038066E+0000
 -8.518885E-0001  2.108198E+0000
 -1.803443E+0000 -2.746038E-0001
  9.702758E-0001 -2.219471E+0000
  1.047084E+0000  1.143505E+0000
  2.765105E-0002  1.204590E+0000
 -1.832981E+0000 -3.949471E+0000
  1.967732E+0000  1.528918E-0001
  1.383994E+0000  4.700344E+0000
 -2.198802E+0000  3.032887E+0000
 -3.956921E-0001  9.220462E-0001
 -1.819810E+0000 -1.323667E+0000
  1.851868E+0000 -1.114448E+0000
 -3.465627E+0000  2.648933E+0000
  2.706096E+0000 -3.046472E+0000
 -4.065650E+0000  2.617427E+0000
  1.652355E+0000 -1.717926E+0000
 -4.232897E-0002 -8.680825E-0001
 -1.311602E+0000  4.876322E-0001
  2.110870E+0000 -2.175164E+0000
 -4.674962E-0001  4.583015E+0000
 -7.724277E-0001  1.005753E+0000
 -9.866777E-0001 -6.752169E+0000
  3.447766E+0000  1.302659E+0000
  6.958982E-0001  2.335794E+0000
  3.135379E-0001 -3.984010E-0002
 -5.116930E-0001 -2.340814E+0000
  1.120996E+0000 -6.180015E-0001
  1.443350E+0000  2.308972E+0000
 -4.659727E-0001 -6.725452E-0001
 -2.395252E+0000  4.186679E-0001
  1.055344E+0000 -3.335829E+0000
  3.264662E-0001  1.279511E+0000
 -1.732912E-0001  1.481650E+0000
 -1.270384E+0000 -1.348197E+0000
  1.784768E-0002  5.075446E-0001
  1.615632E+0000 -2.305501E+0000
  2.458175E-0002  2.048856E+0000
 -2.650660E+0000 -1.295039E+0000
  4.638488E-0001 -9.897318E-0001
  9.431074E-0001 -1.527544E+0000
  1.175475E-0001  8.030807E-0001
  4.328257E-0002 -1.662517E+0000
 -7.202899E-0001 -1.963008E+0000
  3.139087E+0000 -1.003820E+0000
 -3.941434E-0001  2.096480E+0000
 -1.003180E+0000  1.078064E+0000
 -1.126623E+0000 -3.591319E+0000
  6.880587E-0001 -2.553511E+0000
  2.336660E+0000  2.428677E+0000
 -3.052323E+0000  3.256341E+0000
 -4.646527E+0000 -1.422496E+0000
  4.181376E-0001  9.347750E-0001
  1.869837E+0000 -6.446170E-0001
 -2.718771E+0000  1.491026E+0000
 -1.131986E+0000  8.867697E-0001
 -4.630269E-0002 -2.234565E+0000
  6.904883E-0001  1.085076E+0000
 -7.716235E-0001 -3.014660E-0001
 -1.686973E+0000 -7.327298E-0001
  3.367767E+0000  1.460229E-0001
  1.647039E+0000  1.858238E+0000
 -7.885146E-0002  3.283734E+0000
 -2.197846E+0000 -2.263182E+0000
  5.098379E-0001  8.569813E-0001
  1.720025E+0000  1.310567E+0000
  6.983410E-0001  1.797725E+0000
 -4.642070E+0000 -2.776629E+0000
  3.220536E+0000 -1.408350E+0000
  3.533768E+0000  1.364478E+0000
 -4.076236E+0000  3.817328E+0000
 -1.102438E+0000 -1.584405E+0000
  2.255565E+0000 -1.409919E+0000
  4.588748E+0000  2.353180E+0000
 -2.558677E+0000  3.600581E-0001
 -3.639525E+0000 -2.026945E+0000
  3.242908E+0000 -2.682780E+0000
 -6.659584E-0001  1.880819E+0000
 -8.034391E-0001  1.177593E+0000
 -1.815018E+0000 -2.529761E+0000
  8.116166E-0001 -3.013230E-0001
  2.595944E+0000 -3.923685E-0001
 -1.322625E+0000  3.854852E+0000
 -2.012849E+0000 -5.068484E-0001
 -1.685020E+0000  6.224982E-0001
  1.319950E+0000 -3.170037E+0000
 -2.524771E+0000 -1.084965E+0000
  1.364522E+0000  3.066188E-0002
  9.825993E-0001 -1.809020E+0000
 -9.541296E-0001 -2.931109E-0001
  1.053277E+0000 -4.037944E+0000
  1.144405E+0000  1.977048E+0000
 -6.717932E-0001  2.816289E+0000
 -3.961601E-0001  1.538546E+0000
 -3.201577E+0000  2.198004E+0000
  4.413554E+0000 -5.638574E-0001
 -1.398063E+0000  2.564322E+0000
  6.599469E-0002 -7.059455E-0001
 -1.778143E+0000 -6.965583E-0001
  1.666821E+0000 -2.747868E+0000
  1.820692E+0000  1.042945E+0000
 -1.179361E+0000  4.662192E-0001
  7.443575E-0002  2.828701E+0000
 -4.353190E-0002 -5.477049E+0000
  6.940763E-0001  5.228394E-0001
  3.921792E+0000  2.423658E+0000
 -3.973659E+0000  9.996061E-0002
  1.460304E+0000 -1.293911E+0000
  1.346544E+0000 -1.627881E+0000
  1.798119E-0002  2.071434E+0000
 -1.147583E+0000 -3.418122E-0001
  2.534004E+0000 -2.348385E+0000
  1.366953E+0000  2.387265E+0000
  2.318278E-0001  8.662797E-0001
 -4.310419E+0000 -4.856725E-0001
  4.170456E+0000 -3.006145E+0000
  1.165543E+0000  6.561806E-0001
 -1.613561E+0000  8.841672E-0001
 -8.311183E-0001 -3.416261E+0000
  1.143707E+0000 -4.025919E-0001
  7.546982E-0001 -4.356090E-0001
 -3.035033E+0000  2.925329E+0000
  1.133454E+0000 -2.569657E+0000
  1.426040E+0000 -6.070866E-0001
 -6.098225E-0001  2.443073E+0000
 -1.542405E+0000 -3.955693E+0000
 -1.332492E+0000 -1.750731E+0000
  4.948788E+0000 -1.377550E+0000
 -1.431200E+0000  3.095919E+0000
  1.836177E-0001 -1.819608E+0000
 -9.709546E-0003 -2.946442E+0000
  1.081571E-0001  6.286960E-0002
  2.102214E+0000  2.441996E+0000
 -3.720383E+0000  4.055010E-0001
 -8.083431E-0001 -2.035758E+0000
  1.360763E+0000  4.896715E-0002
 -1.070184E+0000  6.237793E+0000
 -1.350701E+0000  4.398448E-0001
 -2.901738E+0000 -4.566530E+0000
  3.312158E+0000 -1.034321E+0000
  2.848017E+0000  2.416816E+0000
 -1.717342E+0000 -2.730710E-0003
 -1.814738E+0000 -3.819410E+0000
  2.840973E+0000 -8.449337E-0001
 -2.766620E-0001  7.415012E-0001
 -4.046561E-0001  2.672489E+0000
 -2.497477E+0000 -2.629178E+0000
  2.238319E+0000 -2.730118E+0000
  6.362036E-0001  2.277619E+0000
  2.114582E-0001  2.009904E+0000
 -2.591336E+0000  1.399977E+0000
  8.570504E-0001 -5.054698E-0001
  5.354084E-0001  2.950426E-0001
 -8.663369E-0001  2.713354E+0000
 -1.485363E+0000  1.278750E+0000
 -3.113022E-0001 -6.147030E-0001
 -1.724729E+0000  6.094188E-0001
  3.590251E+0000  1.856172E+0000
 -2.740904E-0001  1.251523E+0000
 -1.748159E+0000 -7.160501E-0001
  1.103454E+0000 -1.902292E+0000
  7.724274E-0001 -1.278492E+0000
 -6.851607E-0002  1.814855E+0000
 -1.845189E+0000 -7.167103E-0001
 -1.231498E+0000  1.228673E+0000
  2.499900E+0000  9.672255E-0001
  2.178623E-0001  4.060751E+0000
 -4.538784E+0000  2.319690E-0001
  2.497660E+0000 -3.645218E+0000
  6.704776E-0001  3.009754E+0000
 -2.184640E+0000  3.228314E+0000
 -7.138331E-0001 -5.319538E+0000
  1.495568E+0000  1.086589E+0000
  3.995979E+0000  4.370836E+0000
 -3.167199E+0000 -2.266130E-0001
 -1.020841E+0000 -2.854062E+0000
  1.086567E+0000 -6.242900E+0000
  4.222601E+0000  2.345789E+0000
 -2.724923E+0000  3.858876E+0000
 -2.672816E+0000 -1.427697E+0000
  1.857222E-0001 -3.428777E+0000
  4.887099E+0000  5.467298E-0001
 -5.375104E-0002  2.144074E+0000
 -3.827246E+0000  6.381954E-0001
  1.373420E+0000 -3.094902E+0000
  8.132166E-0001  1.366838E-0001
  1.771482E+0000  3.766286E+0000
 -8.343942E-0001  8.870620E-0001
 -1.265197E+0000 -2.061165E+0000
  1.904836E+0000 -1.062488E+0000
  1.877955E+0000  4.298148E+0000
 -2.578612E+0000  1.712898E+0000
 -7.056942E-0001 -3.613053E+0000
  1.135128E+0000 -2.123156E+0000
  6.081754E+0000 -4.826631E-0001
 -5.878297E+0000  2.146382E+0000
 -1.135841E+0000 -3.756297E+0000
  1.803052E+0000 -1.774980E+0000
  4.917592E-0001  5.357039E+0000
 -2.366836E+0000  4.091176E-0001
 -7.020097E-0001 -1.134892E+0000
  5.022193E+0000 -8.039894E-0001
 -2.169797E+0000  3.646569E+0000
  6.067016E-0001  1.338621E+0000
  1.327753E+0000 -5.118398E-0001
 -7.215096E-0001  3.640206E-0001
 -2.374839E+0000  2.973728E-0001
  6.961829E-0001 -2.311973E+0000
  3.249098E-0001  2.066657E+0000
  2.729297E+0000  1.848435E+0000
 -1.802791E+0000  1.747220E+0000
 -1.636231E+0000  8.085739E-0002
 -2.255355E-0001 -1.560843E+0000
  2.096632E+0000  1.160258E+0000
  4.894231E-0002  3.724494E+0000
  2.279095E-0001 -1.682560E+0000
 -1.832651E+0000 -1.767369E-0002
  3.832394E+0000 -1.280612E+0000
 -7.483622E-0001  6.026207E+0000
 -1.584014E+0000 -1.507184E-0003
 -1.335767E+0000 -1.774063E+0000
  2.328619E+0000 -5.911131E-0001
  1.428339E+0000 -9.314963E-0001
 -1.691758E+0000  4.607856E+0000
  4.788656E-0001  5.103205E-0001
  3.967302E-0001  2.059974E-0001
  7.059755E-0001  9.192329E-0001
 -1.525027E+0000  2.126022E+0000
 -1.470942E-0001 -5.099972E-0001
 -1.174340E+0000 -4.390752E-0001
  1.612862E+0000  1.524492E+0000
 -2.494335E+0000 -8.590207E-0001
 -1.357040E+0000  2.011858E+0000
  3.363911E-0001  5.918255E-0001
 -1.673578E+0000  4.603367E-0001
  2.265532E+0000 -3.771565E+0000
  4.475712E-0001  2.099859E+0000
 -8.676207E-0001  8.937974E-0001
 -3.903904E+0000 -7.709712E-0001
  3.892341E+0000 -4.048747E+0000
  5.195937E-0001  1.250436E+0000
  1.412594E+0000  2.471271E-0001
 -1.989530E+0000  1.633346E-0001
 -2.608275E+0000 -2.831714E+0000
  1.604208E+0000  4.559497E-0001
  1.207731E+0000  4.033158E+0000
 -3.408166E+0000  3.298966E+0000
 -8.262881E-0001 -3.271281E+0000
  2.297206E+0000 -1.739743E+0000
 -6.782349E-0001  1.918904E+0000
 -3.919239E-0001  8.948580E-0001
 -2.113268E+0000  3.280057E-0001
  2.284226E+0000 -1.195111E+0000
 -2.102613E+0000 -2.265473E+0000
  5.671729E-0001  9.571164E-0001
  1.350272E+0000  1.127535E+0000
 -4.589008E+0000  1.616265E+0000
  1.901255E+0000 -1.697506E+0000
  6.022112E-0001  1.593323E-0001
 -2.899064E-0001  2.970424E-0001
 -1.990366E+0000 -1.236275E+0000
  5.496317E-0002  3.651420E-0001
 -2.303729E-0001  1.425288E+0000
  5.680537E-0001  7.167480E-0001
 -3.532011E+0000 -2.200370E-0001
  1.788596E+0000 -1.054859E+0000
  5.892843E-0001 -4.862438E-0001
 -2.673813E+0000  3.350978E+0000
  2.980838E+0000 -3.949016E+0000
 -2.778219E+0000 -7.536691E-0001
  1.488657E+0000 -1.557855E+0000
 -1.387675E+0000  1.493014E+0000
 -1.468862E-0001  6.487498E-0001
  1.479015E-0001  2.492964E+0000
 -2.529422E-0001  1.244570E+0000
 -1.648383E+0000 -1.135913E+0000
  1.335557E-0001 -2.620789E+0000
 -3.573717E-0001  7.128860E-0001
  1.515666E-0001  2.922101E+0000
 -2.426265E+0000  2.037896E+0000
 -2.018330E+0000 -4.769520E+0000
  2.231428E+0000 -2.609371E-0001
  5.706352E+0000 -1.646802E-0002
 -5.359179E+0000  5.328943E+0000
 -7.955807E-0001 -3.532348E+0000
  1.815706E+0000 -3.238643E+0000
  4.325673E+0000  3.430828E+0000
 -2.451353E+0000  1.234304E+0000
 -1.417490E+0000 -1.772503E+0000
  2.582056E+0000 -2.664788E+0000
 -2.547022E-0001  2.512635E+0000
 -1.512163E-0001  2.339176E+0000
 -3.002702E+0000 -3.437282E+0000
  2.949227E+0000 -3.231847E+0000
  1.799972E+0000  5.426194E-0001
 -2.166013E-0001  2.717172E+0000
 -2.244367E+0000 -3.009731E+0000
 -8.824193E-0001  6.423977E-0001
  2.674194E+0000 -1.339420E-0001
 -4.491005E-0001  3.428354E+0000
 -1.660665E+0000  3.736392E+0000
  9.227249E-0001 -3.234967E+0000
  1.685512E+0000 -1.663500E+0000
  1.123108E+0000  4.196107E+0000
 -1.933830E+0000  1.096000E+0000
 -2.415886E+0000 -3.268520E+0000
  1.295840E+0000 -1.519406E+0000
  8.290001E-0001  4.211455E+0000
 -1.932658E+0000  1.528237E+0000
 -1.706360E+0000 -3.472169E+0000
  1.272799E+0000 -1.338158E+0000
  1.715834E+0000  3.232519E+0000
  1.942146E-0001 -8.699766E-0001
 -1.413269E+0000 -1.971074E+0000
  2.434849E+0000  9.619095E-0001
 -1.109447E+0000 -1.551786E+0000
  1.692004E+0000 -7.844105E-0001
 -6.189442E-0001 -1.038039E+0000
  1.416839E+0000  8.132087E-0001
  8.988036E-0001  2.387449E+0000
 -1.403390E+0000  1.439637E+0000
  8.084702E-0001 -2.032056E+0000
  1.471620E+0000 -2.003897E+0000
 -3.104167E-0001  1.783775E+0000
 -1.542619E+0000 -1.891352E-0001
 -3.121877E+0000 -2.872734E+0000
  2.919351E+0000 -1.122661E+0000
  3.827564E-0001  6.555441E-0001
 -3.043089E+0000  7.264635E-0001
  7.390330E-0001 -5.897390E+0000
  1.858835E+0000  8.228864E-0001
  2.620551E+0000  3.401491E+0000
 -3.735231E+0000  1.423082E+0000
 -3.892426E-0001 -3.291685E+0000
  2.837808E+0000 -4.694900E-0001
  1.810795E-0001  5.616229E+0000
 -3.328206E+0000 -1.064469E+0000
 -8.453206E-0002 -1.111666E+0000
  2.479033E+0000 -1.199683E+0000
  3.248481E+0000  1.205049E+0000
 -4.225306E+0000 -1.322406E+0000
  2.338981E+0000 -2.593264E+0000
  2.869412E+0000 -3.400222E-0002
 -1.648620E+0000  2.031246E+0000
 -1.471160E+0000 -2.248868E+0000
  1.035482E+0000  8.766271E-0002
  2.716240E+0000 -8.642675E-0001
 -2.647249E+0000 -6.375182E-0002
 -1.642309E+0000 -2.652024E+0000
 -5.212673E-0001 -2.160635E+0000
  4.856489E+0000  1.517527E+0000
 -2.333495E+0000  4.112995E+0000
 -2.325396E+0000 -2.537162E+0000
  7.270544E-0001 -3.471701E+0000
  1.190608E+0000 -5.908943E-0002
 -2.849590E+0000 -1.000770E+0000
  5.079257E-0001 -2.646639E+0000
  7.018961E-0001  1.801403E+0000
 -1.209966E+0000  2.048283E+0000
 -3.029679E+0000  1.987384E+0000
 -4.401757E-0001 -3.024832E+0000
  7.541439E-0001 -5.175784E-0001
  4.185286E-0001  2.456445E+0000
 -3.214667E+0000  4.301611E-0001
 -1.359416E+0000 -3.011536E+0000
  8.257823E-0001 -1.832335E+0000
  3.278333E+0000 -1.247218E+0000
 -9.649901E-0001  1.163717E+0000
 -6.792877E-0001  3.854540E-0001
 -5.766867E-0001  1.717708E+0000
  4.088323E-0001 -6.428724E-0001
  1.752699E+0000  1.610323E-0001
 -4.269578E-0001  1.677845E-0001
  1.160198E+0000  3.471347E-0002
  4.399655E-0001  1.671836E+0000
 -6.264580E-0001  5.842590E-0001
 -8.819431E-0001  3.791554E+0000
  1.174147E+0000 -1.806483E+0000
  7.455199E-0001 -2.227865E+0000
  1.850794E+0000 -5.140148E-0001
  4.840609E-0001  1.496055E+0000
 -4.510041E+0000 -2.495703E+0000
  3.882678E+0000 -8.687511E-0001
 -1.478745E+0000  3.947326E-0001
  6.709073E-0001  8.420582E-0001
 -2.657395E+0000 -1.246386E+0000
 -6.455937E-0001  2.067981E+0000
  9.497484E-0001 -3.086661E-0001
 -2.338137E+0000 -3.676931E+0000
 -7.147039E-0001 -3.535809E+0000
  2.831579E+0000  1.630730E+0000
  5.317824E-0001  3.401114E+0000
 -2.601481E+0000  2.128832E+0000
 -7.925899E-0002  8.655441E-0001
  5.461478E-0001 -5.562244E+0000
  1.658513E+0000 -7.176909E-0001
  1.735863E-0001  3.195375E+0000
 -2.735062E+0000 -1.024921E-0001
 -8.118863E-0001 -2.116171E+0000
  3.063263E+0000  2.603349E-0001
 -1.282606E+0000  3.226082E+0000
 -9.899465E-0001  4.886413E-0002
  1.353763E+0000 -4.609670E-0001
  1.335079E+0000  1.442192E+0000
 -1.833677E+0000  7.926115E-0001
  4.552268E-0001 -2.178132E+0000
  4.419548E+0000 -2.150337E+0000
 -1.960886E+0000  4.829242E+0000
  9.685195E-0001 -4.849829E+0000
  1.584625E-0001 -1.598580E+0000
  1.929405E+0000  3.075875E+0000
 -7.765514E-0001 -2.004908E-0001
 -7.378096E-0001 -8.686151E-0001
  4.445460E-0001 -9.968319E-0002
  4.672142E-0001 -2.248600E-0001
 -1.250275E-0001  1.692095E+0000
 -2.714507E+0000  1.740138E+0000
  2.759843E-0001 -2.087898E+0000
  2.701183E+0000  3.442206E-0001
  2.283138E+0000  2.117588E+0000
 -9.522108E-0001  2.975090E+0000
 -9.450534E-0002 -2.578059E+0000
  1.078562E+0000 -1.657709E+0000
 -6.979755E-0001  2.378912E-0001
 -3.115639E-0001 -9.944059E-0001
  1.183531E+0000  5.300006E-0001
 -1.445584E-0001 -4.154701E+0000
 -1.033811E-0001  5.462980E-0001
  2.512828E+0000 -1.122459E+0000
 -1.222027E+0000  6.439147E-0001
 -2.143684E+0000  2.056239E+0000
  1.614520E+0000 -2.126403E+0000
  9.511959E-0001 -1.034837E+0000
 -1.368869E+0000  1.753274E+0000
 -1.880161E+0000  2.403440E+0000
 -3.579591E-0001 -4.181944E+0000
  6.573269E-0001 -9.933866E-0001
  2.070742E+0000  4.843879E+0000
 -1.872474E+0000  3.785796E-0001
 -3.105051E+0000 -1.989723E+0000
  5.136395E+0000 -8.222669E-0001
 -1.690931E+0000  4.168782E+0000
 -2.564603E+0000 -1.264826E+0000
 -4.034895E-0001 -1.222034E-0001
  1.884118E+0000  7.894297E-0001
  1.785913E-0001  1.102988E+0000
 -2.308147E+0000 -2.552390E+0000
 -4.240683E-0001  9.058615E-0001
  1.793575E+0000 -1.099107E+0000
 -1.282053E+0000  2.790747E+0000
 -2.065164E+0000  6.138577E-0001
  3.257599E-0001  6.029385E-0001
  1.473030E+0000 -8.076209E-0001
 -2.195855E+0000 -1.899116E+0000
 -2.967517E-0001 -3.501463E-0001
  2.691894E+0000  3.167700E+0000
 -2.073544E+0000  3.557691E+0000
  2.029460E-0001 -1.500417E+0000
 -1.544995E+0000 -1.451123E+0000
  6.041138E-0001 -1.889090E+0000
  1.306012E+0000  1.595845E+0000
 -1.774061E-0001  1.101721E+0000
 -2.784336E+0000  1.292945E+0000
  1.106740E-0001 -4.217456E+0000
  6.528351E-0001 -1.747973E+0000
  2.557022E+0000  2.796219E+0000
 -2.145228E+0000  2.510318E+0000
 -1.700535E+0000  3.257666E-0001
  3.638882E+0000 -2.251630E+0000
 -2.834112E-0001  5.055799E+0000
 -1.641664E+0000  4.264154E+0000
 -3.090100E+0000 -3.438670E+0000
 -4.620492E-0001 -5.736048E+0000
  5.479236E+0000 -8.719887E-0001
 -5.121831E-0001  2.905082E+0000
 -3.859520E+0000  1.219788E+0000
  3.749616E+0000 -6.744236E+0000
  3.617584E+0000  1.834802E+0000
 -1.743087E+0000  3.664936E+0000
 -2.247532E+0000 -1.269589E+0000
  2.894243E-0001 -1.441681E+0000
  2.010317E-0001  2.000619E+0000
  1.147595E+0000  1.339092E+0000
 -3.269475E+0000  3.677591E-0001
 -1.244024E-0001 -1.026428E+0000
  1.409947E+0000 -1.148718E+0000
 -6.917349E-0001  3.612207E-0001
  1.232361E+0000  1.174317E-0001
 -1.620636E+0000 -1.440599E-0001
 -9.120212E-0001  1.604545E+0000
 -3.907396E-0001 -1.356309E+0000
 -6.991953E-0001  1.058762E+0000
  1.339545E+0000 -1.728541E-0001
 -4.666885E-0001  2.029902E+0000
 -8.406418E-0001 -2.082297E+0000
  1.092050E+0000 -1.241410E+0000
  1.086039E+0000  1.798682E+0000
 -1.624386E+0000  1.008008E+0000
 -1.204342E+0000 -1.428478E+0000
  9.227450E-0001 -2.206101E+0000
  1.582084E+0000  1.077941E+0000
 -1.176613E+0000  6.804677E-0001
 -2.024210E+0000 -1.078524E+0000
  1.721578E+0000 -3.840160E+0000
  8.700168E-0001 -5.567529E-0001
  1.518569E+0000  6.883232E-0001
 -1.303945E+0000 -3.399968E-0001
  2.457696E+0000 -6.739726E-0001
 -3.502877E-0001  1.574689E+0000
 -9.775224E-0001  2.149879E+0000
  1.276001E+0000 -2.615309E+0000
  3.481200E+0000 -2.247161E+0000
 -2.933595E-0001  2.867471E+0000
 -2.934952E+0000 -8.566526E-0001
 -1.162010E+0000 -4.986306E+0000
  2.328160E+0000 -1.259370E+0000
  6.103456E-0001  2.262855E+0000
 -1.663193E+0000 -1.085938E+0000
  6.994041E-0001 -8.695485E-0001
  2.001724E+0000  1.828586E+0000
  2.974128E-0002  1.829975E+0000
  4.947244E-0002 -2.120792E+0000
  9.343317E-0001 -4.486243E+0000
  1.045475E-0001  3.004153E+0000
  4.200641E-0001  2.262111E-0001
 -2.822271E+0000  2.454144E+0000
  2.421204E+0000 -1.522182E-0001
 -2.238974E+0000 -1.558957E+0000
  2.694271E-0001 -3.387015E-0001
  2.121820E+0000  1.906672E+0000
 -8.830966E-0001  2.868641E+0000
 -9.309422E-0001 -4.971541E-0001
  2.061026E+0000 -5.139474E-0001
  9.046161E-0001  1.164875E+0000
  9.227678E-0001  1.635479E+0000
 -2.174738E+0000 -1.384948E-0001
 -1.765815E+0000 -2.669844E+0000
  4.899527E+0000  2.541654E-0001
 -2.018006E+0000  2.693790E+0000
 -2.827336E+0000 -1.460477E+0000
  1.472730E+0000 -1.699547E-0001
  6.399260E-0001  7.500838E-0001
 -3.444595E+0000 -3.655561E-0001
  1.697825E-0001 -3.820738E-0001
  3.141395E+0000  1.838732E+0000
 -1.838240E+0000  2.000243E+0000
 -4.174326E-0001 -2.431899E+0000
  1.128931E+0000 -1.065327E-0001
  1.815821E+0000  2.751217E+0000
 -2.128716E+0000  5.067811E-0001
 -1.030629E+0000 -1.842388E+0000
  2.545513E+0000 -3.245758E+0000
  2.844536E+0000  3.566202E+0000
 -2.975101E+0000  2.205666E+0000
 -2.680687E+0000 -3.084112E+0000
  3.182974E+0000 -4.168613E+0000
  1.510531E+0000  2.573005E+0000
 -4.729100E+0000  3.116646E+0000
 -5.860247E-0001 -1.468784E+0000
  1.186536E+0000  4.890979E-0001
 -2.536699E-0001  2.672826E+0000
 -1.504008E-0001 -1.574154E+0000
 -1.471934E+0000 -1.218152E+0000
  1.578727E+0000  3.458293E-0001
 -4.182360E-0002 -6.944354E-0001
 -1.092059E+0000  2.581373E+0000
  2.354292E+0000 -1.406635E+0000
 -7.660249E-0001  2.255831E+0000
  9.017120E-0001 -7.533161E-0001
 -3.472055E+0000  3.784068E-0002
  5.823570E+0000 -1.291739E+0000
 -1.599494E+0000  2.291512E+0000
 -1.769655E+0000  2.318034E+0000
 -2.381082E+0000 -3.446252E+0000
  5.140869E+0000 -1.466987E+0000
 -3.954445E-0001  2.828378E+0000
 -2.040887E+0000 -9.551107E-0001
 -4.134815E-0001 -4.110312E+0000
  4.092761E+0000  1.185401E+0000
 -4.605373E+0000  5.797669E+0000
 -1.491913E+0000 -1.393403E+0000
 -1.807326E+0000 -1.029475E+0000
  1.763477E+0000 -1.738711E+0000
 -3.351729E-0001  2.386929E+0000
 -2.387483E+0000  2.110091E+0000
 -1.873297E-0001 -3.242733E-0001
 -1.513574E+0000 -1.375160E+0000
 -1.851218E+0000 -2.315229E+0000
  4.483955E+0000  5.758057E-0001
 -2.203865E+0000  7.225840E+0000
 -3.559915E-0001 -2.855483E+0000
  3.428803E-0001 -1.006160E+0000
  2.819960E+0000  2.810615E+0000
 -2.968787E+0000 -1.045162E+0000
 -5.250069E-0001 -3.943168E+0000
 -8.952761E-0002 -2.117834E+0000
  1.499689E+0000  2.348858E+0000
 -2.450127E+0000  3.038551E+0000
 -2.281852E+0000 -1.354027E+0000
  1.109426E+0000 -3.034623E-0001
  2.616808E+0000 -2.175797E+0000
 -9.228140E-0001 -3.696962E-0001
 -8.336953E-0001  5.169726E-0001
 -1.573702E+0000 -3.182422E+0000
  1.332398E+0000 -6.800928E-0001
  9.142801E-0001  1.527248E+0000
 -2.144022E+0000  7.795573E-0003
 -1.121275E+0000 -1.212908E+0000
  3.263720E+0000 -7.994044E-0001
 -1.175728E+0000  5.407594E+0000
 -2.518546E+0000  4.524039E-0003
  1.530580E+0000 -2.157175E+0000
  2.322679E+0000 -1.760531E+0000
  3.439747E-0001  2.128474E+0000
  8.002894E-0001  2.491971E+0000
 -3.082238E+0000  2.188219E+0000
  1.807420E+0000 -7.530742E-0001
  1.024304E+0000  1.315952E+0000
  1.156497E+0000  7.731346E-0001
 -3.114475E+0000  1.049037E+0000
 -9.060694E-0001 -4.086319E+0000
  1.541884E+0000  2.789635E-0001
 -2.551698E-0001  2.490699E+0000
 -2.047129E+0000 -7.790749E-0001
  4.169557E-0001 -2.264008E+0000
  1.740549E+0000  2.053268E+0000
 -1.066222E+0000  2.886872E+0000
 -2.901586E+0000  5.396446E-0002
  1.452803E+0000 -1.756451E+0000
 -1.320127E+0000  2.765982E-0002
  7.530254E-0001  3.301619E-0001
 -1.187248E+0000  6.331569E-0001
  6.983978E-0001 -1.231152E+0000
  1.540901E+0000  3.903701E-0001
 -1.698398E+0000  2.690162E+0000
 -7.904475E-0001 -2.606163E+0000
  1.064725E+0000 -2.713110E+0000
  4.383382E+0000  6.592611E-0001
 -9.364193E-0001  1.441847E+0000
 -1.568891E+0000 -8.703587E-0001
  3.786708E-0001 -3.246337E+0000
  3.264988E+0000  3.271258E+0000
 -8.003697E-0001  2.157410E+0000
 -6.394085E-0001 -1.942317E+0000
  4.432329E-0002 -5.030487E-0002
  1.737049E+0000  7.685581E-0001
 -4.691843E+0000  6.722239E-0001
  2.523293E+0000 -2.985254E+0000
  1.948247E-0001  1.525747E+0000
 -1.708438E-0001  2.746751E+0000
  8.868967E-0001 -5.863158E+0000
  5.436329E-0001 -2.328294E+0000
  2.991153E+0000  2.255002E+0000
 -7.343967E-0001 -1.062380E+0000
 -3.227618E+0000 -3.996111E+0000
  1.625539E+0000 -5.979187E-0001
  2.218069E+0000  3.078356E+0000
 -2.394193E+0000  2.739610E-0001
 -3.055196E-0001 -5.844181E+0000
  1.323939E+0000 -1.291199E-0001
  1.313387E+0000  4.052769E+0000
  2.559266E-0001  2.794092E+0000
 -2.834341E+0000  2.965268E+0000
  2.212607E+0000 -3.255536E+0000
  1.837673E-0001 -7.064507E-0001
 -1.283544E+0000 -5.976123E-0001
 -2.241837E-0001 -1.176353E+0000
 -4.485152E-0001  2.159320E+0000
 -1.376429E+0000 -5.241580E-0002
 -4.605217E-0002 -1.054945E+0000
  8.284418E-0002 -5.738877E-0001
 -1.767236E+0000  1.171288E+0000
  1.126027E+0000  3.363946E+0000
 -1.721125E+0000 -7.357505E-0001
  2.813085E+0000 -8.845305E-0001
 -3.975641E-0001 -6.372676E-0001
  2.986084E+0000 -3.923004E-0001
 -3.413484E+0000  1.736438E-0001
  7.331323E-0001 -3.465201E+0000
  4.679722E-0001  2.579362E+0000
  7.999703E-0001 -1.026975E+0000
 -2.472552E+0000 -1.176041E+0000
  8.571084E-0001 -3.251553E+0000
  1.671320E+0000  1.182812E+0000
 -7.613762E-0001  2.615577E+0000
 -8.761354E-0001  1.009048E+0000
 -9.799375E-0001  2.359302E+0000
  3.167616E+0000 -6.330214E-0001
 -2.977596E+0000  8.119355E-0001
 -9.700235E-0001 -7.881364E-0001
  1.339800E+0000 -2.186458E+0000
  1.902277E+0000  2.304752E+0000
 -3.702267E+0000 -1.716147E+0000
 -3.854268E-0001 -3.604164E+0000
  3.464074E+0000  5.768873E-0001
  1.475072E+0000  4.101287E-0001
 -1.591195E+0000 -9.553864E-0001
  1.088490E+0000 -3.885108E+0000
  1.361599E+0000 -5.493054E-0001
 -1.148513E+0000  1.437194E+0000
 -9.453512E-0001 -1.240714E+0000
  1.416020E+0000 -2.680315E+0000
 -3.772740E-0001  2.959422E+0000
 -2.408951E+0000  2.283769E-0002
 -1.450423E+0000 -4.110615E-0001
  1.187270E+0000  3.783397E-0002
 -1.562265E-0001 -7.211399E-0001
 -1.439222E+0000  4.453468E-0001
  1.109266E+0000 -1.830434E+0000
  1.588654E+0000 -2.776445E-0001
  7.253158E-0001  1.953573E-0001
  2.492803E-0001  2.534885E+0000
 -2.192497E+0000  1.901467E+0000
  4.608642E-0001 -1.678115E+0000
  1.115362E+0000 -2.986120E+0000
  2.597420E+0000 -1.131706E+0000
 -1.852417E+0000  2.689390E+0000
 -4.854719E-0001  1.270118E+0000
 -9.849970E-0002 -1.404129E+0000
  3.739508E+0000  2.518109E+0000
 -3.075682E-0001  3.031379E+0000
 -3.001948E+0000  1.319011E+0000
  1.420854E+0000 -2.533978E+0000
 -1.569479E-0001 -1.720431E-0001
 -3.010155E-0001  1.552672E+0000
 -7.137483E-0001 -2.078276E+0000
 -8.764315E-0001  2.119657E+0000
  3.272202E+0000  8.046366E-0001
 -9.366388E-0001 -7.333426E-0001
 -1.051107E+0000 -4.545724E+0000
  9.509260E-0001 -3.101559E+0000
  1.796329E+0000  1.619822E+0000
 -2.230667E+0000  3.207211E+0000
 -4.402856E-0001 -8.535888E-0001
  2.090147E+0000 -1.992316E+0000
 -2.022783E-0001 -2.325914E+0000
  2.287412E+0000 -1.663432E-0001
 -1.617124E-0001 -1.217494E+0000
  1.603885E+0000  7.456059E-0001
  2.350407E+0000  5.088937E+0000
 -5.529071E+0000  5.618629E-0001
  2.128246E-0002 -2.359012E+0000
  4.654961E+0000  1.003074E+0000
 -2.003941E+0000  3.346930E+0000
 -5.208800E+0000 -2.020185E+0000
  2.580132E+0000 -5.552981E+0000
  1.201614E+0000  2.950264E+0000
 -4.539724E-0001  4.759637E+0000
 -4.454222E+0000  1.898940E+0000
  1.436145E+0000 -5.321598E-0001
  1.431885E+0000  2.726512E+0000
 -7.507697E-0001  1.191298E+0000
 -1.403963E+0000  1.554071E-0001
  6.813830E-0001  1.461808E+0000
  1.915178E+0000  1.546351E+0000
 -2.479750E+0000  2.004757E+0000
 -2.841782E+0000 -7.530029E-0001
 -1.069385E-0001 -4.229587E+0000
  1.404275E+0000  1.717442E+0000
 -4.835536E-0001  3.056104E+0000
 -3.083969E+0000  1.360998E+0000
 -1.904079E+0000 -1.824241E+0000
  3.378818E+0000 -3.960118E-0001
  6.713780E-0001 -4.373296E-0001
 -2.380341E+0000  1.642931E+0000
  2.041695E-0001 -4.892006E+0000
  3.326011E+0000 -1.134402E+0000
  9.799640E-0001  5.275744E+0000
  4.636815E-0001  1.076808E+0000
 -1.997204E+0000 -1.801876E+0000
  2.703535E+0000 -2.994610E+0000
 -5.685304E-0001 -8.965436E-0001
  6.511945E-0001  3.249176E+0000
  1.432062E+0000  8.514748E-0002
 -1.828321E+0000  1.060206E+0000
  1.790056E+0000  1.630744E+0000
 -8.485968E-0001  1.640792E-0001
 -4.529996E-0001  6.835578E-0001
  7.477257E-0001  1.403503E+0000
 -1.094842E+0000  3.384865E-0001
 -1.604515E+0000 -4.380770E-0002
  1.252056E+0000 -2.202023E+0000
 -6.469938E-0002 -1.077093E+0000
 -1.039958E+0000  2.260209E+0000
  6.287798E-0001  2.564432E-0001
  8.982909E-0001 -2.647010E+0000
 -4.402566E-0001 -3.383004E-0001
  2.080054E+0000  1.002648E+0000
 -3.804107E+0000 -6.718382E-0001
 -3.903230E-0001 -3.371347E+0000
  1.147177E+0000 -6.330922E-0002
  1.775299E-0001  2.617341E+0000
 -1.282429E+0000  1.441716E+0000
 -6.003181E-0001 -4.433606E+0000
  2.064097E+0000  2.604906E-0001
  3.072192E+0000  2.407095E+0000
 -2.230554E+0000  2.638196E+0000
 -6.110022E-0002 -2.644824E+0000
  3.211433E-0001 -4.502384E+0000
  5.099053E+0000  1.067270E+0000
 -2.316907E+0000  2.301685E+0000
 -1.074960E+0000 -4.363570E+0000
  2.370880E+0000 -9.787716E-0001
 -9.076331E-0001  5.026633E+0000
 -6.579359E-0001 -1.244477E-0002
 -1.072403E+0000 -2.986390E+0000
 -1.631179E-0002 -2.499089E+0000
  4.629329E+0000  2.115913E+0000
  2.391152E+0000  2.783020E+0000
 -7.423715E+0000  1.280383E+0000
  2.847821E+0000 -7.927513E+0000
  4.410225E+0000  2.365379E+0000
 -1.955457E+0000  6.399138E+0000
 -4.140852E+0000  2.869993E-0001
  1.343968E+0000 -6.294669E+0000
  3.073281E+0000  2.249710E+0000
  4.268550E-0002  3.685677E+0000
 -4.606510E+0000  1.017775E+0000
  2.250674E+0000 -2.235884E+0000
  1.590283E+0000  2.839495E-0002
 -1.891377E+0000  2.473511E+0000
 -3.064901E-0001 -1.333065E+0000
  3.749786E-0002 -2.975319E+0000
  1.816328E+0000  1.109610E+0000
 -3.250218E-0001  2.834761E+0000
  7.008076E-0003 -3.012617E+0000
 -1.282591E+0000 -1.825440E+0000
  3.865210E+0000 -4.363084E-0001
 -1.607238E+0000  5.132986E+0000
 -7.045326E-0001  2.818098E-0001
  1.495571E-0001 -1.931743E+0000
  6.074531E+0000  1.801209E+0000
 -4.364984E+0000  3.153352E+0000
  4.794460E-0001 -5.121555E+0000
 -2.191951E+0000 -3.134463E+0000
  4.675337E+0000  5.730173E-0001
 -1.475204E+0000  3.689329E+0000
 -3.131093E+0000 -2.112127E+0000
 -2.725085E-0001 -1.768024E+0000
  2.822475E+0000  4.242702E-0001
 -1.632227E+0000  3.003527E+0000
 -9.176709E-0001 -1.397978E+0000
 -1.187848E+0000 -1.212690E+0000
  2.507674E+0000 -4.868892E-0001
 -7.507667E-0001  1.705081E+0000
 -8.105399E-0001  3.350417E+0000
  5.515247E-0002  1.061641E+0000
 -2.113134E-0001  2.066967E-0001
  1.979311E+0000  1.816751E+0000
 -4.731309E-0001  2.222480E+0000
 -1.270270E+0000 -9.426889E-0001
 -2.613638E-0001 -6.572358E-0001
  1.518672E+0000  1.866017E+0000
  5.307811E-0002  4.203464E+0000
 -2.528667E+0000  1.541829E+0000
 -9.267389E-0002 -2.353683E+0000
  1.164030E+0000  1.678739E+0000
  2.206397E-0001  2.895209E+0000
 -3.537075E+0000  1.828679E-0001
  7.525063E-0001 -4.399553E+0000
  2.908113E+0000  3.159204E-0001
  1.892585E+0000  3.239755E+0000
 -3.264124E+0000  3.585445E-0001
 -4.058322E-0001 -5.458068E+0000
  2.253691E+0000  6.742748E-0001
  4.343781E-0001  4.672514E+0000
 -3.466582E+0000  2.238321E+0000
 -1.063330E+0000 -9.566933E-0001
  2.656773E+0000 -7.496745E-0001
  2.910216E+0000  3.400586E+0000
 -2.600181E+0000  3.896787E+0000
 -5.042406E+0000 -1.637933E+0000
  4.402136E+0000 -2.808222E+0000
  1.538271E+0000  7.012374E+0000
 -2.710400E+0000  4.372577E+0000
 -2.254646E+0000 -3.715223E+0000
  1.498048E+0000 -3.268264E+0000
  3.672255E+0000  2.640818E+0000
 -2.516534E+0000  3.382918E+0000
 -4.713664E+0000 -2.509545E+0000
  1.581290E+0000 -8.378634E+0000
  2.758619E+0000  2.817652E+0000
  2.564012E+0000  4.771712E+0000
 -4.885175E+0000 -2.771841E+0000
  3.035851E-0001 -2.036736E+0000
  2.439414E+0000  1.344278E+0000
 -1.919424E+0000  3.713416E+0000
 -3.440082E-0001 -3.392585E-0001
 -1.626954E+0000 -2.825807E+0000
 -5.016381E-0003 -1.602077E+0000
  2.079758E+0000  1.570117E+0000
 -1.768115E+0000  1.595992E+0000
 -9.443455E-0001 -2.997770E+0000
  1.387213E+0000 -2.117984E+0000
  2.556091E+0000  5.690868E-0001
 -5.051156E+0000  3.176308E+0000
 -7.324963E-0001 -3.151214E+0000
  3.606834E+0000 -3.338721E+0000
  1.833862E+0000  2.985912E+0000
 -3.168983E+0000  2.865630E+0000
 -3.216607E+0000 -3.382045E+0000
  2.596992E+0000 -3.650741E+0000
  7.292920E-0001  1.141604E+0000
 -2.087746E+0000  1.732908E+0000
 -2.664414E+0000 -3.019124E+0000
  7.369906E-0001 -7.312598E-0001
  1.371300E+0000  2.650089E+0000
 -2.675926E+0000  4.538719E-0001
 -6.742813E-0001 -2.607562E+0000
  2.234818E+0000  7.604403E-0001
 -2.069869E+0000  3.926205E+0000
 -1.940880E+0000 -4.635082E-0001
 -3.934689E-0001 -1.192652E+0000
  2.307578E+0000  3.135946E+0000
 -1.306661E+0000  5.267595E+0000
 -1.561612E+0000 -3.682413E+0000
 -8.934217E-0001 -4.802303E+0000
  3.302680E+0000  5.412485E+0000
 -2.032776E+0000  2.205760E+0000
 -4.131162E+0000 -1.233835E+0000
  2.948975E+0000 -3.841250E+0000
  1.858081E+0000  2.584148E+0000
 -7.391965E-0001  1.342850E+0000
 -2.891497E+0000 -2.065934E+0000
  3.725167E+0000 -3.085233E+0000
  1.087184E+0000  3.640191E+0000
 -5.198747E-0001  4.215720E+0000
 -3.157572E+0000 -2.167897E+0000
  1.099254E+0000 -3.672019E+0000
  2.587458E+0000  1.961927E+0000
  5.824706E-0001  3.251985E+0000
 -5.012614E+0000 -2.319205E+0000
  1.781877E+0000 -4.604447E+0000
  4.307183E+0000  2.783930E+0000
 -4.070663E+0000  6.528619E+0000
 -3.753516E+0000 -4.004704E+0000
  3.057051E+0000 -2.984293E+0000
  2.910769E+0000  6.036345E+0000
 -3.015116E+0000  3.174422E+0000
 -4.088541E+0000 -2.743114E+0000
  4.689341E+0000 -2.127132E-0001
  1.722620E+0000  1.764714E+0000
 -1.716157E+0000  4.402134E+0000
  3.352969E-0001  7.282264E-0001
 -1.114338E+0000 -2.086885E+0000
  1.915788E+0000 -1.103957E+0000
  1.500681E+0000  1.413504E+0000
 -2.225454E+0000  2.285242E+0000
 -3.878400E-0001 -3.463242E+0000
  1.592602E+0000 -1.745412E+0000
  2.696368E+0000  1.646345E+0000
 -2.791459E+0000  9.907025E-0001
  4.079193E-0002 -1.428543E-0002
  2.411340E+0000 -1.133416E+0000
  2.365659E+0000  7.716408E-0001
 -8.293317E-0001  1.703911E+0000
 -2.255277E-0001 -5.123153E-0001
  1.158507E-0001 -3.433672E-0001
  2.185750E+0000 -1.723697E+0000
  2.013798E-0001  3.722296E+0000
 -2.479433E-0001 -1.248303E+0000
 -1.122948E+0000 -3.722284E-0001
  8.954041E-0002 -2.237500E+0000
 -5.971174E-0001  2.464541E-0002
 -1.595291E+0000 -1.090704E+0000
 -5.185876E-0003 -2.466636E+0000
 -1.187845E-0001 -1.576033E-0001
 -1.129164E+0000  2.595283E+0000
 -1.440578E+0000 -2.937599E-0001
  6.772265E-0001 -3.240880E+0000
  2.269550E+0000  2.956827E-0001
  1.072024E+0000  1.777269E+0000
 -1.520950E+0000  1.016005E+0000
 -9.159449E-0001 -2.524387E+0000
 -1.700134E+0000 -3.182501E-0001
  4.496861E+0000  1.121179E+0000
 -1.177855E+0000  2.069214E+0000
 -3.543500E+0000 -2.460367E+0000
  3.836746E+0000 -5.862659E+0000
  1.789629E+0000  3.997178E+0000
 -1.780860E+0000  3.081277E+0000
 -2.640703E+0000 -6.514358E+0000
 -8.841804E-0001 -2.682108E+0000
  5.268336E+0000 -7.278366E-0001
 -2.252944E+0000  2.451824E+0000
 -3.163706E+0000 -3.907513E+0000
  2.278311E+0000 -3.728874E+0000
  3.509415E+0000  1.948211E+0000
 -3.389717E+0000  3.494114E+0000
 -1.713352E+0000 -3.907795E+0000
  1.319148E+0000 -4.664511E+0000
  5.184468E+0000  5.019335E+0000
 -3.473065E+0000  4.902172E+0000
 -2.794518E+0000 -3.622173E+0000
  2.459753E+0000 -5.872078E+0000
  4.173623E+0000  2.496090E-0001
 -1.056054E-0001  6.889765E+0000
 -4.030948E+0000 -3.463769E-0001
  2.255613E+0000 -5.385012E+0000
  1.457905E+0000  2.983881E+0000
 -1.109445E+0000  5.755407E+0000
 -3.303347E+0000 -1.198028E+0000
 -2.668221E-0001 -2.596534E+0000
  4.874406E+0000  1.353747E+0000
 -2.042280E+0000  4.563438E+0000
 -5.608790E+0000 -5.016320E-0001
  1.875433E+0000 -5.791897E+0000
  4.740853E+0000  4.312660E-0001
  1.262072E+0000  3.343455E+0000
 -4.662141E+0000  5.360617E-0001
 -3.555169E-0001 -4.684452E+0000
  3.328224E+0000 -6.934965E-0001
  1.879259E-0001  1.928160E+0000
 -2.468170E+0000 -1.828950E+0000
 -2.949564E+0000 -5.264943E+0000
  5.912028E+0000 -3.244659E-0001
 -2.271260E+0000  6.635701E+0000
 -2.898606E+0000 -8.844153E-0001
 -4.087834E-0001 -2.042831E+0000
  4.695796E+0000  2.541500E+0000
 -3.511926E+0000  9.224728E-0001
 -2.242950E+0000 -3.377378E-0001
  2.949049E+0000 -4.130715E+0000
  2.032313E-0002  2.020405E-0003
 -1.936686E-0002  1.085042E+0000
 -3.608283E+0000 -1.321834E-0001
  2.281309E+0000  2.342981E-0001
  4.794054E-0001  1.202577E+0000
 -2.828664E+0000  2.525858E+0000
 -2.289461E+0000 -2.989891E+0000
  1.994794E-0002 -4.345004E+0000
  2.203808E+0000  4.899326E-0002
  7.783241E-0001 -3.560186E-0001
 -2.638629E+0000 -1.278311E+0000
  4.069060E+0000 -1.267557E+0000
 -2.164576E+0000  5.153856E+0000
 -3.183499E+0000 -1.918903E+0000
  1.697130E+0000 -2.569308E+0000
  1.015072E+0000  6.374747E+0000
 -2.382282E+0000  5.988355E-0001
 -8.060466E-0001 -2.122763E+0000
  3.458775E+0000 -2.018306E+0000
  2.812356E+0000  1.811734E+0000
 -1.605206E+0000  3.085984E+0000
 -1.206595E-0001 -5.896964E+0000
  2.030529E+0000 -1.902074E+0000
  2.568901E+0000  1.171190E+0000
 -2.185671E+0000  4.212933E-0002
  1.350111E+0000 -1.948302E+0000
  1.301248E+0000 -1.412988E+0000
  1.040178E+0000  3.817831E+0000
 -2.157187E+0000 -1.634125E+0000
 -6.688048E-0001 -2.599763E+0000
  3.028585E+0000  3.481178E+0000
 -2.939268E-0001  1.227705E+0000
 -5.695838E-0001 -7.754438E-0001
 -1.366881E-0001 -1.117267E+0000
  4.688620E+0000  2.865571E-0001
 -1.098925E+0000  4.735896E+0000
  1.334480E+0000 -4.266857E+0000
 -2.561540E+0000  1.552212E+0000
  1.980186E+0000  9.166557E-0001
  1.413204E+0000  3.701336E+0000
 -1.918336E+0000 -2.012842E+0000
 -1.924947E+0000 -1.983476E+0000
  2.245073E+0000  1.410606E+0000
 -8.003026E-0001  2.347858E+0000
  1.033012E+0000 -3.004204E+0000
  1.620386E+0000  1.772343E+0000
  2.898577E-0001  2.039142E+0000
 -4.152219E+0000 -1.969300E-0001
  9.531427E-0001  3.943492E-0001
  1.809846E+0000  3.402062E+0000
 -2.213800E+0000  1.242622E+0000
 -2.387743E+0000 -3.023004E+0000
  2.026711E+0000 -3.049408E+0000
  1.256539E+0000  2.334095E+0000
  5.312328E-0001  2.456420E+0000
 -1.611465E+0000 -1.575207E+0000
  2.134456E+0000  1.721759E+0000
  1.280795E+0000  9.343357E-0001
 -3.810810E+0000  1.435094E+0000
  1.000373E+0000 -2.506379E-0001
  1.085059E-0001 -1.962961E+0000
 -1.766723E+0000  2.156399E+0000
 -1.310267E+0000 -8.172841E-0001
  5.520027E-0001 -2.047172E+0000
 -4.558402E-0001  6.127100E-0001
  2.024048E+0000  1.677773E+0000
 -2.624163E+0000  6.674049E-0001
  5.724041E-0001 -3.986170E-0001
  1.307756E+0000  6.872887E-0001
 -1.797409E+0000  2.565580E-0002
  1.555746E+0000 -9.393210E-0001
  6.997791E-0001  6.808380E-0001
 -6.228396E-0002  8.700030E-0001
 -1.100635E+0000 -5.600539E-0001
  1.167013E+0000 -2.907686E+0000
 -6.047453E-0001  4.739268E+0000
 -5.681364E-0001  7.035738E-0001
 -2.623128E+0000 -2.420347E+0000
  2.763482E+0000 -2.919122E+0000
  3.541509E+0000  1.252272E+0000
 -3.236376E+0000  4.293555E+0000
 -1.154490E+0000 -3.880291E+0000
  6.940773E-0001 -1.805779E+0000
  1.564775E+0000  1.515731E+0000
  1.350699E+0000 -2.259084E-0001
 -3.414351E+0000 -3.441595E-0001
  1.518698E+0000 -2.072725E+0000
  5.899031E-0001  1.096730E+0000
 -1.769409E-0001  1.265069E+0000
  2.685622E-0001  5.015161E-0001
 -2.434528E+0000 -2.826046E-0001
 -2.178695E-0002 -9.242293E-0001
  2.023421E-0001 -5.888754E-0001
  6.780050E-0001  1.809015E-0001
 -6.803706E-0002  1.514000E+0000
 -1.497010E-0001 -2.348873E+0000
  2.413624E+0000 -1.746859E+0000
  3.409678E+0000  2.493197E+0000
 -2.684805E+0000  3.948648E+0000
 -2.194750E+0000 -2.372534E+0000
  3.034366E+0000 -3.330934E+0000
  1.895848E+0000  3.033157E+0000
 -2.562522E+0000  1.415731E+0000
 -9.568763E-0001 -4.847788E+0000
  1.585794E+0000 -2.974312E+0000
  6.925325E-0001  4.289553E+0000
 -3.804972E+0000  4.146316E+0000
 -3.312783E+0000 -5.594803E+0000
  5.377165E+0000 -1.579159E+0000
  7.506000E-0002  4.069285E+0000
 -6.999000E+0000  1.186481E+0000
  1.862923E+0000 -4.337944E+0000
  4.827080E+0000  1.306882E+0000
 -6.163255E-0001  7.426820E+0000
 -3.399382E+0000 -1.091800E-0001
 -1.949237E+0000 -5.992972E+0000
  7.935256E+0000 -3.395550E-0001
 -5.646627E-0001  5.051179E+0000
 -3.073658E+0000  2.479941E+0000
 -1.175388E+0000 -2.991801E+0000
  4.279423E+0000 -1.860399E+0000
 -2.682000E-0001  2.212534E+0000
 -7.960366E-0001 -1.951445E+0000
 -2.172683E+0000 -3.655707E+0000
  3.180659E+0000 -1.595530E+0000
  8.016400E-0001  4.070603E+0000
 -5.492937E-0001  1.259396E+0000
 -8.210390E-0001 -9.282470E-0001
  3.786313E+0000  6.032450E-0001
 -7.548849E-0001  9.166214E-0001
 -2.354439E+0000 -2.638745E-0001
  1.446636E+0000 -8.931169E-0001
 -1.072382E+0000  9.424041E-0001
  6.551241E-0001  3.395941E+0000
 -2.391160E+0000 -9.575691E-0001
 -3.713004E-0001 -1.818215E+0000
  4.348327E+0000  1.982629E+0000
  1.560263E-0001  2.086424E+0000
 -3.212876E+0000  3.291371E-0001
  8.437587E-0002 -4.625467E+0000
  2.480872E+0000  6.484858E-0001
 -9.465404E-0003  1.872368E+0000
 -4.624623E+0000  1.239438E+0000
 -8.179813E-0001 -6.132788E+0000
  1.494369E+0000 -2.274800E+0000
  5.891961E-0001  2.873400E+0000
  1.789147E+0000 -2.072784E+0000
 -5.499759E+0000 -1.578196E-0001
  4.123405E+0000 -1.546426E+0000
 -9.967414E-0001  7.843515E-0001
 -1.068359E+0000 -1.694679E+0000
  2.404780E-0001 -3.994114E+0000
  2.598201E+0000  3.609303E+0000
  1.979681E+0000 -2.261333E-0001
 -4.727971E+0000  4.438639E+0000
  2.611181E+0000 -3.857638E+0000
  2.126085E+0000  2.954362E-0001
 -2.197523E+0000  2.490526E+0000
 -8.129070E-0001 -8.198377E-0001
  1.983538E+0000 -1.536233E+0000
  1.939349E+0000  4.381485E-0003
  8.290891E-0001  1.312690E+0000
 -3.919562E+0000  3.508384E-0001
  5.656979E-0001 -4.051014E+0000
  3.115010E+0000  2.699105E-0001
  6.884212E-0001  3.262797E+0000
 -9.929665E-0001  2.284400E-0001
 -1.431514E+0000 -2.686712E+0000
  2.876108E+0000  2.221518E-0001
  2.713692E+0000  2.395089E+0000
 -4.472382E+0000  1.285389E-0001
  8.642861E-0001 -4.701050E+0000
  5.726905E+0000  4.203298E-0002
 -1.591934E+0000  6.072795E+0000
 -2.112468E+0000 -1.231212E+0000
 -2.854338E-0001 -2.867520E+0000
  4.734960E+0000  3.221314E-0001
 -3.648821E-0001  4.583041E+0000
 -5.233996E+0000  2.978407E+0000
 -9.562848E-0001 -3.644331E+0000
  2.057163E+0000 -1.897878E+0000
  2.475951E+0000  5.176152E+0000
 -3.108330E+0000  6.028942E+0000
 -5.081821E+0000 -2.664566E+0000
  4.332961E+0000 -6.969926E+0000
  2.129291E+0000  5.856237E+0000
 -5.860906E-0001  4.789263E+0000
 -4.757875E+0000 -2.248004E-0002
  1.608089E+0000 -2.272529E+0000
  3.277511E+0000  1.151187E+0000
 -7.608724E-0001  6.824643E+0000
 -2.058508E+0000 -1.092773E+0000
 -7.529898E-0002 -3.676408E+0000
  3.570255E+0000  9.122929E-0002
 -1.537153E+0000  6.131743E+0000
 -2.301012E+0000 -1.655439E+0000
  5.666197E-0001 -1.767604E+0000
  2.548625E+0000 -7.385248E-0001
 -1.378958E+0000  4.310101E+0000
  1.148787E+0000 -1.148093E+0000
 -6.898977E-0001 -1.294195E+0000
  1.460682E+0000  2.877198E+0000
  1.030843E+0000 -1.745596E-0001
 -3.827710E+0000  2.785810E-0001
  1.848143E+0000 -4.890170E+0000
 -1.139921E+0000 -8.296315E-0001
  2.557697E+0000  1.906121E+0000
 -3.029193E+0000  5.598879E-0001
  2.039629E+0000 -2.642513E+0000
 -1.890013E+0000  2.083736E+0000
  4.008547E+0000 -2.195570E+0000
 -5.020660E+0000  2.826180E-0001
  9.944202E-0001 -1.710457E+0000
  3.943230E-0001  3.398515E-0001
 -3.398103E+0000  2.114961E+0000
  2.894545E+0000  5.650005E-0001
 -4.121563E+0000 -1.249042E+0000
  2.268235E+0000 -4.110374E+0000
  2.937229E-0002  5.818165E-0001
 -1.083866E+0000  3.537153E+0000
 -2.161679E+0000 -1.843528E+0000
 -1.084119E+0000 -6.418064E-0001
  1.899167E+0000  3.439543E-0001
 -2.050994E+0000  3.103979E+0000
  8.120906E-0002  4.970300E-0001
  5.785782E-0001 -1.952244E+0000
  2.252565E-0001 -3.242898E+0000
 -5.624017E-0001  1.438720E-0001
  1.563022E+0000  1.280389E+0000
 -1.193915E+0000  9.009539E-0001
 -1.047668E+0000  1.233014E+0000
  6.501918E-0001 -2.430817E+0000
  1.052535E+0000 -1.499689E+0000
 -4.837084E-0001  1.276219E+0000
 -9.459146E-0001 -6.033724E-0001
 -2.225444E-0001 -1.252036E+0000
 -5.297967E-0001  3.184472E-0001
  2.220481E+0000 -1.092168E-0001
 -9.772989E-0001 -1.622641E-0001
  3.468330E-0001 -1.383288E+0000
  1.919660E+0000 -8.827430E-0001
 -1.751040E+0000  2.341179E+0000
 -6.703750E-0001 -2.995307E-0002
  1.469920E+0000 -8.082534E-0001
  1.002873E+0000  1.870676E+0000
 -6.223864E-0001  2.055614E+0000
 -6.061445E-0001 -2.844484E+0000
  6.222904E-0001  1.033327E+0000
  1.576241E+0000  1.480596E+0000
 -2.114955E+0000 -2.281165E-0001
 -1.516143E-0001  1.372225E-0001
  2.052909E-0001  1.801222E+0000
 -3.452718E-0001  9.754353E-0001
 -1.670235E+0000 -1.155862E+0000
  1.079115E+0000 -7.604836E-0001
  7.996767E-0001  1.278649E+0000
  1.211269E+0000 -1.005174E+0000
 -2.989427E+0000  1.578165E+0000
  2.871981E-0001 -4.910365E+0000
  3.116069E+0000 -6.551140E-0002
  2.210727E+0000  2.082773E+0000
 -4.509387E+0000 -5.467646E-0001
 -1.697032E+0000 -1.697410E+0000
  2.094310E+0000 -8.653048E-0002
  2.685581E-0001  6.252680E+0000
 -2.907956E+0000 -8.040884E-0001
 -1.281589E+0000 -5.773815E+0000
  5.377895E+0000 -3.331104E+0000
  7.834343E-0001  4.553416E+0000
 -1.541377E+0000  3.310079E-0001
 -2.885592E+0000 -2.549004E+0000
  2.791900E+0000 -9.930627E-0001
  1.135912E+0000  1.504910E+0000
 -1.932279E+0000  1.517533E+0000
 -4.061497E-0001 -5.147608E+0000
  1.145591E+0000  2.223021E-0001
  3.908797E+0000  2.817377E+0000
 -5.264887E+0000  1.003620E+0000
 -2.650170E+0000 -1.408024E+0000
  3.423620E+0000 -5.148786E+0000
  5.481535E-0001  4.624085E+0000
 -7.268124E-0001  2.530242E+0000
 -3.240438E+0000 -1.626381E+0000
  4.963313E+0000 -2.742064E+0000
  1.092332E+0000  4.417008E+0000
 -3.243802E+0000  3.447228E+0000
 -4.408685E+0000 -5.202796E+0000
  7.595685E+0000 -9.672402E-0001
  2.254977E+0000  4.741542E+0000
 -4.997342E+0000  2.830780E+0000
 -5.016008E-0001 -2.770287E+0000
  4.782264E+0000 -2.085324E+0000
  1.592259E+0000  6.328218E+0000
 -5.516901E+0000  3.070748E+0000
 -1.269710E+0000 -5.145983E+0000
  6.802609E+0000 -1.840911E+0000
  2.373691E+0000  5.162265E+0000
 -2.976320E+0000  1.236795E+0000
 -2.550272E+0000 -5.950613E+0000
  2.848339E+0000 -4.933394E-0001
  4.492381E+0000  3.810575E+0000
 -5.684791E+0000  3.669220E+0000
 -6.117020E-0001 -4.553107E+0000
  1.787105E+0000 -3.040056E+0000
  1.969861E+0000  2.769628E-0001
 -2.134022E+0000  4.881292E+0000
 -1.498660E+0000 -2.884139E+0000
  1.957731E+0000  2.401896E+0000
  1.414337E-0001  4.221829E+0000
  1.369246E-0001 -1.058602E+0000
 -2.079464E+0000 -1.733905E+0000
  3.760400E+0000  1.701872E+0000
 -1.185207E+0000  2.792141E+0000
 -2.238459E+0000  4.246348E-0001
  1.682265E+0000 -1.418451E+0000
 -6.974498E-0001  4.985025E-0001
  7.282583E-0001  4.437287E+0000
 -1.769226E+0000 -2.830083E-0001
 -2.236053E+0000  1.305570E-0001
  3.055209E+0000  1.372926E+0000
 -4.734135E-0001 -3.864721E-0001
 -1.895219E+0000  6.125774E-0001
  1.499774E+0000 -3.764291E+0000
 -3.711139E-0001 -2.765758E+0000
  8.673427E-0001  1.856843E+0000
  7.309963E-0001  1.190239E-0001
 -1.364132E+0000 -1.051793E-0001
 -7.562505E-0001  2.746174E+0000
  3.440401E-0001 -1.794971E+0000
 -1.711787E+0000 -1.192534E+0000
  6.242019E-0001  3.293475E-0001
  1.892782E+0000  6.198864E-0001
 -2.096619E+0000 -3.071675E+0000
  2.149840E+0000 -2.412413E+0000
  7.816096E-0001  1.769396E+0000
 -6.532724E-0001  2.646033E+0000
  1.268272E+0000  1.694663E+0000
 -2.214088E+0000 -5.793952E-0003
  2.836796E+0000 -3.659675E+0000
  1.049909E+0000  2.017486E+0000
 -6.849810E-0001 -7.076667E-0001
 -1.100151E+0000 -9.220019E-0001
  2.116364E+0000  7.480300E-0001
  5.424588E-0001  2.069252E+0000
  9.436370E-0001 -7.985142E-0001
 -2.692415E+0000 -8.549210E-0001
  3.024666E+0000 -2.792910E+0000
 -1.031551E-0001  5.749222E-0001
  8.659522E-0001  9.529293E-0001
 -5.956267E-0001 -3.959544E-0001
 -2.084658E+0000 -1.383491E-0001
  2.637069E+0000  5.489611E-0001
 -1.118714E+0000  1.853808E+0000
 -8.595422E-0001 -1.524470E+0000
  8.535434E-0001 -2.886348E+0000
  1.644489E+0000  1.305056E+0000
 -1.157542E+0000  1.993944E+0000
 -2.757768E+0000 -4.171537E+0000
 -6.417946E-0002 -3.247082E+0000
  6.148756E+0000  2.438313E+0000
  1.830520E-0001  6.662881E+0000
 -5.586523E+0000  3.376884E-0001
  1.888657E+0000 -3.231731E+0000
  8.652641E-0002  4.330477E-0003
  3.490957E+0000  3.772715E+0000
 -3.873012E+0000  2.419920E+0000
 -1.560251E-0001 -3.599630E+0000
  2.694518E+0000 -1.141456E+0000
  7.157447E-0001  4.805825E+0000
 -5.097631E+0000  2.109680E-0001
  9.320571E-0002 -3.420583E+0000
 -1.523337E+0000 -1.554453E+0000
  2.418480E+0000  1.632238E+0000
 -2.068342E+0000  2.873960E+0000
 -1.164410E-0001 -1.638027E+0000
  1.270348E+0000 -1.178724E+0000
  3.838080E+0000  9.601095E-0001
 -2.637256E+0000  2.020869E+0000
  3.861094E-0001  1.047061E-0001
  1.196480E+0000 -2.397084E+0000
  1.229629E+0000  1.272201E+0000
 -9.501081E-0001 -1.296018E+0000
 -6.847328E-0001 -1.847523E+0000
  3.304887E+0000 -5.253595E-0001
  1.576178E-0001  1.297480E+0000
 -2.656755E+0000  9.469793E-0001
 -6.140276E-0001 -7.810443E-0001
  7.643785E-0001 -7.717264E-0001
  6.996613E-0001  1.338951E+0000
 -1.268619E+0000  2.402960E-0001
  2.967245E-0001  4.121117E-0001
 -5.374958E-0001  8.632512E-0001
 -7.385534E-0001 -2.781106E+0000
  5.729014E-0001 -1.772487E+0000
 -2.662461E-0001  5.490673E-0001
  9.545829E-0001  3.654054E-0001
 -2.351156E+0000  3.636075E+0000
 -8.989061E-0001 -1.797207E+0000
  1.696170E+0000 -2.049159E+0000
  1.658654E+0000  1.749630E+0000
 -1.282253E-0001  2.547785E+0000
 -6.391431E-0001  8.068331E-0001
 -6.554015E-0001 -2.919717E+0000
 -2.175742E+0000  7.198042E-0001
  3.160359E+0000 -6.292181E-0001
 -7.413379E-0001  2.323825E-0001
 -1.847028E+0000 -1.860560E+0000
  1.355399E+0000 -1.243396E+0000
  2.304030E+0000  1.423688E+0000
 -1.341671E-0001  2.235028E+0000
 -9.463102E-0001 -2.334253E+0000
 -3.283815E-0001 -2.188885E+0000
  3.486767E+0000 -1.464831E+0000
  4.757426E-0002  3.605581E+0000
 -1.038421E+0000 -7.340564E-0001
  6.268370E-0001 -2.119647E+0000
  8.238533E-0001  2.474591E-0001
  2.208309E+0000  3.463211E+0000
 -3.001724E+0000 -5.780198E-0001
 -2.481633E+0000 -1.740334E+0000
  7.326326E-0001 -8.264949E-0001
  1.440582E-0001  1.337491E+0000
 -1.864633E+0000  1.164903E+0000
  1.901093E-0002 -6.391194E-0001
  3.573473E+0000 -2.240377E+0000
 -3.523988E-0001  2.983516E+0000
 -2.857895E+0000 -5.582111E-0001
  1.530527E+0000 -1.908368E+0000
 -1.124755E-0001  1.315904E+0000
  3.187838E-0001  4.254793E+0000
 -1.828696E+0000 -2.334763E+0000
 -1.087420E+0000 -1.076504E+0000
  4.316102E+0000  9.222359E-0001
 -2.361862E+0000  2.292683E+0000
 -5.384873E-0001 -1.256470E+0000
  1.387402E+0000 -1.017358E+0000
  9.541538E-0001  3.095568E+0000
 -2.435231E-0001  1.643589E+0000
 -2.078198E+0000  3.703495E-0002
  3.486782E+0000 -6.221896E-0001
 -2.303169E+0000  5.756807E+0000
 -7.855265E-0001 -2.029661E+0000
 -9.446708E-0001 -1.337688E+0000
  6.951546E-0001  3.620134E-0001
  1.311979E+0000  1.659556E+0000
 -1.968902E+0000  7.506870E-0001
 -1.433033E+0000 -2.221583E+0000
  9.447913E-0001 -1.388667E+0000
  1.727840E+0000  4.333299E-0001
 -1.608314E+0000  1.210803E+0000
  7.362459E-0001 -3.287072E+0000
  8.098384E-0001  1.319730E+0000
 -1.667804E+0000  3.626001E+0000
  9.418952E-0002 -5.300846E-0001
 -6.826519E-0001 -2.196551E+0000
  1.573894E-0002  2.324076E+0000
  3.330455E+0000  1.082258E+0000
 -5.821765E+0000  6.283413E-0001
 -6.267800E-0001 -2.735338E+0000
  8.462368E-0001 -3.787834E+0000
  3.697797E+0000  3.820735E+0000
 -3.790719E+0000  1.609269E+0000
 -6.089412E+0000 -3.745637E+0000
  5.602757E+0000 -5.639177E+0000
  2.240503E-0004  6.202673E+0000
 -5.282383E-0001  1.788473E+0000
 -5.610583E+0000 -3.846602E+0000
  3.645508E+0000 -4.098748E+0000
  2.411008E+0000  6.970529E+0000
 -3.581808E+0000  3.180831E+0000
 -4.850269E+0000 -4.655802E+0000
  4.406502E+0000 -4.136348E+0000
  2.697652E+0000  3.383936E+0000
 -3.695003E+0000  3.592327E+0000
 -1.493933E+0000 -4.387438E+0000
  2.542180E+0000 -3.816541E+0000
  1.698974E+0000  3.399554E+0000
 -1.779473E+0000  6.020247E+0000
 -3.435215E+0000 -4.256668E-0001
  1.134124E+0000 -5.430820E+0000
  2.195513E+0000  1.120979E+0000
  2.275914E-0001  2.697874E+0000
 -1.189210E+0000  7.472633E-0001
  2.055764E-0001  1.601622E+0000
  1.956422E+0000 -2.447329E+0000
 -3.093310E+0000 -1.103964E+0000
  6.223410E-0001 -2.872629E+0000
  1.997601E+0000  1.432999E+0000
 -1.068999E+0000  1.086703E+0000
 -1.513778E+0000 -1.318243E+0000
 -2.371355E+0000 -1.448834E+0000
  1.943271E+0000  1.017528E+0000
  5.183078E-0001  1.584315E+0000
 -9.185222E-0001  7.555538E-0001
 -5.625775E-0001 -3.299501E+0000
 -6.402253E-0001  1.589099E+0000
  3.830258E+0000  1.490547E+0000
 -5.382479E+0000  2.700790E+0000
  1.497448E+0000 -3.114670E+0000
  7.967927E-0001 -3.244164E+0000
 -1.196068E+0000  1.476935E+0000
 -1.373697E+0000  2.795272E+0000
 -2.888560E-0001 -8.653056E-0001
 -3.206929E-0002 -1.295197E-0001
  4.116516E-0001 -3.755975E+0000
  2.171647E+0000 -2.431719E-0001
  2.619776E-0001  1.075675E+0000
 -3.913116E-0001  5.207463E-0001
 -8.842500E-0001 -7.339997E-0001
  6.571658E-0001 -3.061148E+0000
 -1.880573E+0000  3.748797E+0000
 -1.934094E-0001 -3.483608E-0001
 -2.028202E+0000 -5.150300E+0000
  3.329899E+0000  3.984121E-0002
  4.302913E+0000  4.303000E+0000
 -7.011062E+0000  2.330733E+0000
  1.711194E+0000 -6.650906E+0000
  7.494683E-0001 -6.565887E-0001
  2.993774E+0000  2.844956E+0000
 -4.885280E+0000  9.094078E-0001
 -2.253946E+0000 -5.655319E+0000
  4.973033E+0000  7.546335E-0001
 -5.602755E-0001  6.668940E+0000
 -2.055050E+0000 -1.672212E-0001
 -7.492953E-0001 -5.030177E+0000
  2.425419E+0000  4.571447E-0001
  1.804847E+0000 -6.998604E-0001
 -5.166926E+0000  1.088050E+0000
 -1.915149E+0000 -2.430186E+0000
  4.046019E+0000 -5.004837E+0000
 -1.571595E+0000  3.619162E+0000
 -4.002133E-0001  8.031145E-0002
 -1.242268E+0000 -2.265402E+0000
  2.460664E+0000  7.303402E-0001
 -1.277211E+0000 -1.111176E+0000
  1.194678E-0001 -2.277328E+0000
 -1.176995E-0001 -2.792778E+0000
  4.207232E+0000  2.324440E+0000
 -4.031850E+0000  4.048041E+0000
 -3.606155E+0000 -1.957265E+0000
  3.365531E-0001 -1.309908E+0000
  4.483771E+0000  1.658606E+0000
 -3.183331E+0000  3.952794E+0000
  7.876821E-0001 -2.362999E+0000
 -5.771694E-0001 -1.755631E+0000
  1.281224E+0000  1.951726E+0000
 -1.939217E+0000 -1.373953E+0000
  1.420431E+0000 -1.614549E+0000
  5.012067E-0001  2.222220E+0000
 -2.006282E+0000 -6.172260E-0002
  2.115995E+0000 -4.740295E-0001
 -1.883561E+0000  1.116281E+0000
  2.831065E+0000 -4.744453E-0001
 -1.687771E+0000  3.515552E+0000
 -1.262225E+0000 -1.326729E-0001
  1.836201E+0000  1.429397E+0000
 -1.532334E+0000  1.007671E+0000
 -2.776394E-0001 -1.422430E+0000
  7.419975E-0002 -2.189399E+0000
  1.257709E+0000  9.988683E-0001
  2.711674E-0002  3.590612E+0000
 -2.071625E+0000  1.009307E+0000
  9.272262E-0001 -3.141123E+0000
  2.208435E+0000  3.167318E+0000
 -1.593212E+0000  2.695676E+0000
 -9.147056E-0001 -2.038409E+0000
 -1.614893E+0000 -4.047109E+0000
  2.563278E+0000  5.572184E-0001
 -3.706037E-0001  2.525684E+0000
 -1.106371E+0000 -2.246555E+0000
  3.969814E+0000  5.784953E-0002
  1.274932E-0001  4.283793E+0000
 -3.975001E+0000 -7.504254E-0002
  1.743112E+0000 -1.860961E+0000
  2.642917E-0002  1.273720E+0000
  1.953842E-0001 -4.084954E-0001
 -5.172290E-0001  1.540622E-0001
  1.479556E+0000  1.019155E+0000
  6.601535E-0001  7.183991E-0001
 -2.926426E+0000 -1.535123E+0000
 -4.031729E-0001 -5.274106E+0000
  6.548036E+0000  3.647129E+0000
 -2.841830E+0000  5.127900E+0000
 -3.000833E+0000 -3.430978E+0000
  1.321683E+0000 -3.680307E+0000
  3.831170E+0000 -2.434354E-0001
 -4.977182E-0002  3.344520E+0000
 -3.000177E+0000  5.234123E-0002
  2.866919E+0000 -3.057852E+0000
  2.342578E+0000  1.823210E+0000
  6.301068E-0001  2.780398E+0000
 -2.091958E+0000  2.272926E+0000
 -2.176571E+0000 -1.496969E+0000
  1.713114E+0000 -9.457274E-0001
  9.478545E-0001  2.719436E+0000
  9.375054E-0001  3.758358E-0001
 -3.437190E+0000 -1.274385E+0000
  9.989380E-0001 -2.038998E+0000
  7.519212E-0001  4.708118E+0000
  8.431830E-0001  1.284930E+0000
 -2.737177E+0000  2.172052E+0000
  2.819815E+0000 -3.820050E-0001
  3.855204E-0001  2.101004E+0000
 -2.304503E+0000  8.126459E-0001
 -4.728807E-0001 -2.861746E+0000
 -1.424353E+0000  3.982339E-0001
  4.515576E+0000 -1.399867E+0000
 -3.403172E+0000  1.293232E+0000
 -2.972380E+0000 -1.015880E+0000
  2.114815E+0000 -1.736417E+0000
  1.862581E+0000  2.647185E+0000
 -1.447435E+0000  3.830194E+0000
 -2.371196E+0000 -3.485671E+0000
  9.953032E-0001 -3.799712E+0000
  3.036416E+0000  9.154208E-0001
  1.368918E-0001  3.403078E+0000
 -4.012138E+0000  2.572453E-0001
  3.656509E-0001 -4.668671E+0000
  5.308209E+0000 -2.057923E+0000
  3.129109E-0001  2.355853E+0000
  2.594379E-0001 -1.192163E+0000
 -8.039392E-0001 -1.945570E+0000
  8.306097E-0001 -2.206924E+0000
  2.374823E+0000  1.999479E+0000
 -9.626092E-0001  3.228809E+0000
 -1.441145E+0000 -3.253496E+0000
  8.225908E-0001 -2.413524E+0000
  2.040267E+0000 -6.322252E-0001
 -1.249783E+0000  2.318870E+0000
 -3.534773E+0000  2.915762E-0002
 -9.024590E-0001 -1.333592E+0000
  2.820294E+0000  2.839766E+0000
  3.532081E-0001  1.504960E+0000
 -2.893469E+0000  4.076224E+0000
 -5.824785E-0002 -4.267097E+0000
  1.432486E+0000 -1.228197E+0000
  1.883955E-0001  2.878874E-0001
 -1.095610E+0000  1.860850E+0000
 -6.986643E-0001 -6.611675E-0001
 -8.187652E-0001 -2.117306E+0000
  2.202422E-0001  7.392200E-0001
  1.971731E+0000  1.716766E+0000
 -2.217282E+0000  1.510731E+0000
 -3.246767E-0001 -2.962450E+0000
 -3.805045E-0001 -4.407658E-0001
  1.801374E+0000  7.675943E-0001
 -2.909000E-0002  2.290105E+0000
 -9.736614E-0001 -2.019785E+0000
  2.551684E+0000 -7.753731E-0001
  6.935983E-0001  1.387852E+0000
 -1.486600E+0000 -8.320370E-0001
  1.662628E+0000 -1.628582E+0000
  1.378502E-0001  2.048605E+0000
 -7.561344E-0001  2.414844E+0000
  3.019544E-0002 -6.411880E-0001
 -4.682816E-0001 -1.961671E+0000
  1.588923E+0000  2.081985E-0001
  1.560307E-0001  7.161345E-0001
 -3.536694E+0000 -1.799577E-0001
  3.326688E+0000 -2.161946E+0000
  7.417075E-0001  4.472900E+0000
 -2.017708E+0000  3.500744E+0000
 -4.221391E+0000  8.837710E-0001
  4.361478E-0001 -4.141330E+0000
  4.186886E+0000  7.343155E-0001
 -1.434468E+0000  3.340474E+0000
 -3.930639E+0000 -1.841949E+0000
  1.940513E+0000 -4.149934E+0000
  8.109558E-0001  7.362913E-0001
 -3.958381E-0001  4.500403E+0000
 -2.626506E+0000 -1.845988E+0000
 -8.274966E-0002 -1.860083E+0000
  4.670945E+0000  1.219416E-0001
  2.042483E-0001  2.236360E+0000
 -3.956565E+0000 -8.078487E-0001
  8.744767E-0001 -5.312098E+0000
  4.005875E+0000 -1.987876E-0002
 -4.337014E-0001  5.429017E+0000
 -2.902545E+0000 -2.218418E+0000
 -8.985222E-0001 -3.594985E+0000
  1.506570E+0000 -1.513322E-0001
  2.737165E+0000  4.056697E+0000
 -6.079086E+0000  2.909352E+0000
  1.314157E+0000 -6.444306E+0000
  2.698291E+0000 -1.246913E+0000
  3.746664E+0000  1.374875E+0000
 -4.718309E+0000  3.554514E+0000
  7.965464E-0001 -1.497566E+0000
  2.498073E+0000 -1.828512E+0000
 -1.140241E-0001  7.581449E-0001
 -6.128707E-0001 -1.841059E+0000
  3.009115E-0001  9.850409E-0001
  1.761899E-0001 -1.604468E+0000
 -2.137272E+0000  4.462139E-0001
  2.735028E+0000 -7.959325E-0001
  1.081570E+0000  4.350535E+0000
 -1.116084E+0000  1.284329E+0000
 -4.495751E+0000  1.723080E-0001
  1.812574E+0000 -9.258311E-0001
  7.808819E-0001  2.877887E+0000
  5.977676E-0001  3.394603E+0000
 -4.414728E+0000  2.008090E+0000
  2.089062E+0000 -3.545129E+0000
  2.832732E+0000  2.827155E+0000
  2.021379E-0001  6.272978E+0000
 -4.422986E+0000  8.000482E-0002
  2.978213E-0001 -4.342050E+0000
  5.938981E+0000  7.936153E-0001
 -2.871547E+0000  6.600615E+0000
 -3.225883E+0000 -2.557864E+0000
 -5.217730E-0001 -4.067297E+0000
  5.375266E+0000 -2.154417E+0000
  6.495798E-0001  3.535561E+0000
 -2.672884E+0000  2.312932E+0000
 -2.972766E+0000 -2.875126E+0000
  3.722744E+0000 -1.355396E+0000
  2.831462E+0000  3.106630E+0000
  4.991882E-0001  1.640688E+0000
 -1.530081E+0000 -1.968988E+0000
  2.166524E+0000 -1.270966E+0000
  4.095536E-0001  1.382073E+0000
  7.740275E-0001  3.566322E+0000
 -1.611760E+0000 -8.912193E-0001
  3.511156E+0000 -1.540450E+0000
 -2.505479E+0000  2.123318E+0000
  1.800139E+0000 -4.555426E+0000
 -2.220824E+0000 -1.440325E+0000
  2.344671E+0000  3.025856E+0000
 -2.846746E+0000 -8.087506E-0001
 -3.005093E+0000 -3.905843E+0000
  4.387589E+0000 -1.258315E+0000
 -4.035089E-0002  7.840744E-0001
 -1.562611E+0000  1.253059E+0000
 -6.612023E-0001 -1.676784E+0000
  6.126246E-0001  1.468695E+0000
 -4.160275E-0001  3.249448E+0000
 -4.085649E-0001  1.099836E+0000
  1.724602E-0001 -3.901896E+0000
  3.177630E+0000 -1.066367E+0000
  1.517941E+0000  1.943274E+0000
  1.387224E-0001  5.884946E-0001
 -3.176197E+0000  2.137094E+0000
  2.125513E+0000  1.704683E-0001
  1.114521E+0000  2.477757E+0000
 -1.983780E+0000  9.330764E-0001
 -2.309270E+0000 -4.174518E+0000
  2.018751E+0000 -2.388037E-0001
  3.001012E+0000  9.241809E-0001
 -3.223776E+0000  6.993976E-0001
 -6.863754E-0001 -2.797458E+0000
  6.295677E-0001 -9.903607E-0001
  7.330907E-0001  2.348923E+0000
 -3.103187E+0000  9.267573E-0001
 -1.711455E+0000 -3.471947E+0000
  1.993615E+0000 -2.180343E+0000
  2.477905E+0000  4.534061E+0000
 -4.197134E+0000  1.269393E+0000
 -4.702440E-0001 -2.227605E+0000
  2.505146E+0000 -3.047933E+0000
  7.604187E-0001  3.882643E+0000
 -3.903677E+0000 -1.758756E+0000
  1.165673E+0000 -3.704404E+0000
  1.325477E+0000  1.147678E+0000
 -3.580152E+0000  3.113012E+0000
 -1.310940E+0000 -2.913305E+0000
  2.708913E+0000 -2.374384E+0000
  4.649575E-0001  3.161813E+0000
 -5.655995E-0001  1.307379E+0000
 -3.332568E+0000 -2.783054E+0000
  1.391849E+0000 -8.340768E-0001
  6.453991E-0001  8.270895E-0001
 -1.003998E+0000  7.047343E-0001
  8.238713E-0001 -2.864530E-0001
 -9.685484E-0001  4.839066E-0002
 -3.724776E-0001  2.455526E+0000
 -5.268274E-0001  7.049939E-0001
 -5.953861E-0001 -3.195775E-0002
 -2.058280E+0000 -2.280430E+0000
  4.603149E-0001 -2.143329E+0000
  1.222979E+0000 -1.338621E+0000
 -7.024408E-0001  1.022102E+0000
  2.875235E-0001 -8.634498E-0001
  1.062133E-0001  1.868035E+0000
 -2.193638E-0001  1.708297E+0000
  4.574268E-0001 -2.375764E+0000
 -8.269961E-0001 -8.069153E-0001
  3.937634E+0000  1.444316E+0000
 -4.318339E+0000  8.330251E-0001
 -1.865352E+0000 -3.684150E+0000
  3.175005E+0000 -1.475773E+0000
  1.854989E+0000  4.875608E+0000
 -2.454375E+0000 -7.471093E-0001
 -1.811399E+0000 -3.584532E+0000
  4.119464E+0000 -2.283468E+0000
  1.961956E+0000  4.735187E+0000
 -2.543287E+0000  9.569117E-0001
  1.016961E+0000 -1.647522E+0000
  2.123359E+0000  3.376589E-0001
  7.470009E-0001  1.691689E+0000
 -4.945750E-0001  1.208813E+0000
  1.240710E+0000 -6.226418E-0001
 -9.067492E-0001  7.428710E-0001
 -4.478568E-0001 -9.096013E-0001
  6.366607E-0001  1.243309E-0001
 -2.778514E+0000  1.506790E+0000
  1.023767E+0000 -1.678460E+0000
  1.311013E-0001  1.852400E+0000
 -1.378487E-0001 -1.502353E+0000
 -1.420501E+0000 -6.143786E-0001
  2.706412E+0000 -4.624288E-0003
  7.986141E-0001  1.384854E+0000
 -2.922436E+0000  6.188700E-0001
 -1.207687E+0000 -3.009873E+0000
  2.256784E+0000 -2.368084E+0000
  5.135678E-0001  1.520228E+0000
  5.670480E-0001  4.556233E+0000
 -1.035842E+0000 -3.196745E+0000
 -2.641825E+0000 -2.708405E+0000
  3.272777E+0000 -4.072424E+0000
  5.292133E-0001  2.188555E+0000
 -1.498240E+0000  1.449889E+0000
 -1.805633E+0000 -2.231416E+0000
 -8.402343E-0003 -7.296549E-0001
  2.322179E+0000  1.223535E-0001
 -2.323342E+0000  4.918305E+0000
 -3.601658E-0001 -2.325002E+0000
 -9.415337E-0001 -2.942386E+0000
  2.835431E+0000 -1.734049E+0000
  1.337342E+0000 -9.424694E-0001
 -2.430986E+0000  2.768467E+0000
 -7.306458E-0003 -1.134592E+0000
  5.357148E-0001  1.006386E+0000
 -2.496786E-0001  2.796900E-0001
 -9.332792E-0001  2.354513E-0001
  3.791142E-0001  1.095710E+0000
 -1.914695E+0000 -1.644232E+0000
  1.429669E+0000  1.999400E-0002
  5.535822E-0001  2.401848E-0001
  1.320424E+0000 -3.029120E+0000
 -1.043224E+0000  5.946646E-0001
  4.665345E-0001  8.180455E-0001
 -5.973954E-0001 -4.728014E-0001
  9.982629E-0001 -2.865751E+0000
 -9.626141E-0001 -1.587014E+0000
  2.114782E+0000 -1.063722E+0000
  1.123098E+0000 -1.927511E+0000
 -1.071096E+0000  2.177028E+0000
  7.652174E-0001 -8.196956E-0001
  9.593188E-0001 -1.602046E+0000
  3.243531E-0002  1.823760E+0000
 -7.183220E-0001 -2.035890E-0001
 -1.756548E+0000 -2.924183E+0000
  1.398006E+0000  1.388346E-0001
 -1.509842E-0001  3.231624E+0000
 -1.538190E+0000  2.402929E+0000
 -2.523841E+0000 -3.873035E-0001
  3.983302E+0000 -8.326103E-0001
  2.514296E-0001  2.102605E+0000
 -3.371516E+0000 -7.802674E-0001
  2.043519E+0000 -2.908405E+0000
  1.312574E+0000  3.266729E+0000
  7.670549E-0001  3.210576E+0000
 -5.791698E+0000 -1.695832E-0001
  1.677077E+0000 -4.752171E+0000
  5.013191E-0001  2.138866E+0000
  4.076387E-0001  9.342004E-0001
 -2.079903E+0000  3.052710E-0001
 -2.209651E-0001 -1.760930E+0000
  4.700783E-0001  1.401608E+0000
 -2.301530E-0002  1.542925E+0000
 -6.737414E-0001 -1.711645E+0000
 -3.265218E-0001  1.393503E+0000
  3.960222E-0001 -1.703078E+0000
  1.121860E+0000  1.356171E+0000
 -1.664964E+0000  1.225730E+0000
 -3.760491E-0001 -3.627591E+0000
  1.362766E+0000  1.067426E+0000
  8.040074E-0001  3.257469E+0000
 -5.218795E+0000  7.900882E-0001
  1.827533E+0000 -3.907212E+0000
  3.053301E+0000 -4.279419E-0001
  9.250784E-0003  4.814880E+0000
 -1.980161E+0000  8.957066E-0001
  2.353014E+0000 -7.500273E-0002
 -2.260537E-0001  2.535246E+0000
 -3.188071E-0003  6.856900E-0001
  1.093886E+0000 -4.975012E+0000
  1.690851E+0000 -4.546686E-0001
  4.683694E-0001  1.863435E+0000
 -1.235336E+0000 -1.225745E+0000
  8.050179E-0001 -2.099303E-0001
  3.543804E-0001  1.751370E+0000
  2.109543E+0000  2.659533E+0000
 -4.362372E+0000  1.879576E+0000
  1.448607E+0000 -4.547731E+0000
  2.225304E+0000 -2.211808E+0000
 -1.400819E+0000  3.296702E+0000
  3.075601E-0001  3.240046E-0001
 -1.856486E+0000 -2.303611E+0000
  1.146626E-0001 -7.490639E-0001
  1.042451E+0000 -1.204423E+0000
 -1.908541E+0000 -8.043101E-0002
  8.182424E-0001  6.383700E-0001
  7.889228E-0001 -2.411122E+0000
  8.320044E-0001  1.235395E+0000
 -4.871981E-0002 -9.075455E-0001
 -7.159348E-0001 -2.177421E+0000
  6.323596E-0001  1.928520E+0000
 -5.073484E-0001 -9.562270E-0001
 -1.141068E+0000  4.872692E-0002
  1.750660E+0000 -2.334420E-0001
 -1.932218E+0000  8.646351E-0001
 -1.790334E+0000 -2.007228E+0000
  1.370603E+0000 -1.687646E+0000
 -5.992184E-0001  1.649339E+0000
  2.568250E-0001 -2.098247E+0000
 -1.250577E+0000  3.019389E+0000
 -4.859296E-0001 -1.257800E+0000
  1.592534E+0000 -1.468977E+0000
  1.318789E+0000  1.380390E+0000
 -3.489219E-0001  2.503485E+0000
 -1.668137E+0000 -9.610827E-0002
  1.238800E-0001 -4.305202E+0000
  1.414107E+0000  2.096235E+0000
  1.584475E+0000  3.261136E+0000
  8.969839E-0001 -3.657981E-0001
 -3.068679E+0000 -2.753474E+0000
  2.383488E+0000 -7.531538E-0001
  2.461631E+0000  2.957637E+0000
 -5.524486E-0001  1.061080E+0000
 -1.247589E+0000 -1.531191E+0000
  1.241404E+0000  1.599444E+0000
  1.931460E+0000  2.844898E+0000
 -2.817490E+0000 -3.184370E-0001
  1.781449E+0000 -7.272753E-0001
  8.264366E-0001  7.342278E-0001
 -9.815117E-0001  4.034196E-0001
 -1.425100E+0000  9.615017E-0001
  4.945104E-0001  3.323068E-0001
  2.064143E+0000 -8.595108E-0001
 -4.235004E-0001  2.387983E+0000
  1.490029E-0001 -1.101619E-0001
 -8.192719E-0001 -1.345598E+0000
  1.809630E+0000  3.026511E+0000
  6.338168E-0001  1.535277E+0000
 -1.238701E+0000  9.628040E-0001
  1.779209E+0000 -1.788060E-0001
 -1.853147E+0000  2.420603E+0000
 -8.634863E-0001 -1.436215E+0000
 -1.120893E-0001  8.714510E-0001
 -1.090822E-0001 -4.356207E-0001
  6.822853E-0001 -1.231120E-0001
 -1.729808E+0000  2.357503E+0000
  2.017939E+0000 -4.282450E+0000
 -1.775812E+0000 -2.214269E-0001
  1.404154E+0000  5.081670E+0000
  1.139784E-0001  7.838673E-0001
  1.719037E-0001 -2.892753E+0000
 -3.016706E-0001  9.487035E-0001
  2.443941E-0001 -4.443422E-0001
 -1.267552E+0000 -1.743128E+0000
  1.249751E+0000  5.810052E-0002
 -2.204633E+0000  5.328000E-0001
  1.078397E-0001  5.860667E-0003
  2.606458E-0001 -2.848083E+0000
 -4.884145E-0001  1.434357E+0000
 -3.447930E+0000  9.129822E-0001
  4.453097E-0001 -9.880612E-0001
  1.874757E+0000 -8.837513E-0001
  1.514143E+0000  2.089322E+0000
 -3.400477E+0000  4.398647E-0001
 -5.175469E-0001 -7.259849E-0001
  6.366328E-0001 -2.958142E-0001
  2.664534E+0000  2.840464E+0000
 -3.567982E-0001 -1.211011E+0000
 -2.323419E+0000 -4.465940E+0000
  1.487741E+0000  1.573612E+0000
  1.598173E+0000 -7.426031E-0001
 -4.701892E+0000  3.935533E-0001
  3.302153E+0000 -3.329578E+0000
 -3.141655E-0001  1.993549E+0000
 -5.354229E-0001  6.897976E-0001
 -2.803851E-0001  1.090080E+0000
 -5.435513E-0001 -1.971751E+0000
  1.450382E+0000 -4.068418E-0001
 -1.348022E+0000  4.660901E+0000
 -8.428214E-0001  1.154679E+0000
 -2.758917E-0001 -1.994664E+0000
  2.006364E-0002  9.915891E-0001
  1.528136E+0000  3.185618E+0000
 -2.675877E+0000  5.794942E-0001
 -1.233252E+0000  1.137603E+0000
  2.496031E+0000  1.266554E+0000
 -3.514655E+0000  5.452989E-0001
  5.958578E-0001 -2.903324E+0000
 -4.480137E-0001  2.324886E-0001
  1.468639E+0000  2.401879E+0000
  1.284088E+0000  9.539234E-0001
 -1.199488E+0000 -1.011771E+0000
  8.564814E-0001 -1.128986E+0000
  4.413060E-0001  2.331574E+0000
  8.134127E-0001  4.473603E-0001
  1.135182E-0002 -8.223448E-0001
 -1.012658E+0000  4.111250E-0001
  4.318882E-0001  1.597707E+0000
 -2.915598E+0000  3.770416E-0001
  1.763701E+0000 -2.506375E+0000
  5.988932E-0001  1.453708E+0000
 -4.148743E-0001  2.734944E+0000
 -1.241311E+0000 -1.488045E+0000
  1.826077E+0000 -2.483082E+0000
  9.210204E-0002  1.802202E+0000
  1.576836E+0000  1.231263E+0000
 -1.761716E+0000  1.702066E+0000
 -2.335588E+0000 -3.440078E+0000
  3.360098E+0000 -1.769351E+0000
  1.288759E+0000  3.608098E+0000
 -1.747939E+0000  2.798221E+0000
 -1.809598E+0000 -1.255961E+0000
  9.392979E-0001 -9.294963E-0001
  4.656167E+0000 -8.619001E-0001
 -2.055557E+0000  2.572756E+0000
 -2.230734E+0000 -6.032532E-0001
  3.019841E+0000 -1.200601E+0000
 -1.617863E+0000  2.200605E-0001
  4.248106E-0001 -8.712859E-0001
 -2.651692E-0001 -2.383694E+0000
 -2.177101E+0000  2.712715E+0000
  1.526057E+0000  1.710727E+0000
 -2.517596E+0000 -1.236901E-0001
  2.317398E+0000 -2.947398E+0000
  3.183020E+0000  1.290481E+0000
 -3.063888E+0000  2.481897E+0000
 -5.302046E-0001 -1.806107E+0000
  2.988343E+0000 -2.236068E+0000
  3.844509E+0000  1.336596E+0000
 -3.318160E+0000  1.493383E+0000
 -2.880021E+0000 -2.009839E+0000
  2.796174E+0000 -1.971606E+0000
  1.429048E+0000  3.198941E+0000
 -1.089510E+0000  5.177662E+0000
 -3.633382E+0000 -2.509416E+0000
  1.538447E+0000 -6.433581E+0000
  1.608957E+0000  5.078444E+0000
  7.967809E-0001  2.586079E+0000
 -2.556054E+0000 -1.078850E+0000
 -1.711855E-0001 -1.072375E+0000
  3.284775E+0000  4.575473E-0001
 -1.007828E+0000  2.465305E+0000
 -4.286086E+0000 -1.658460E+0000
  8.155322E-0001 -1.735600E+0000
 -6.452922E-0001  2.977055E+0000
  2.726538E+0000  8.733102E-0001
 -3.121754E-0001 -1.472170E+0000
 -8.299056E-0001 -9.333152E-0001
  4.102870E-0001  8.284079E-0001
 -1.205419E+0000 -1.911643E-0001
 -2.900962E-0001 -2.144279E+0000
  3.561484E-0001  9.279110E-0001
 -3.088801E-0001 -1.238918E+0000
 -3.554055E-0001 -6.738760E-0001
  1.823272E+0000  3.086962E-0001
 -2.644945E+0000 -1.000467E+0000
  3.183212E+0000 -1.805176E+0000
  7.437185E-0001 -2.446868E+0000
 -1.050104E+0000  4.196103E+0000
  4.562297E-0001 -2.118225E+0000
 -1.094227E+0000 -1.413971E+0000
 -6.448849E-0001 -7.969893E-0001
  3.509981E+0000  1.715994E+0000
 -6.340422E-0001 -1.150153E+0000
 -9.633770E-0001 -2.237727E+0000
  3.233626E+0000  3.548942E-0002
 -4.552581E-0001  3.460544E+0000
 -9.816523E-0001  1.873849E+0000
 -2.799410E-0001 -1.500342E+0000
 -9.816153E-0001  1.876540E+0000
 -9.513185E-0001  1.793444E+0000
 -1.757293E+0000  3.387825E-0001
  2.928543E+0000 -5.875029E+0000
  1.649959E-0001  1.629627E+0000
  5.649125E-0001  2.821722E+0000
 -2.399435E+0000  1.876077E+0000
 -1.355397E+0000 -3.093619E+0000
  1.833042E+0000  6.703197E-0001
  1.875070E+0000  4.778666E+0000
 -5.262599E+0000 -4.727016E-0001
  7.336099E-0001 -4.623514E+0000
  2.786898E+0000  2.839342E+0000
 -1.649632E+0000  5.323165E+0000
 -5.320833E+0000  1.055112E+0000
  2.153391E+0000 -2.249347E+0000
  3.017098E+0000  2.984578E+0000
 -4.409382E-0001  3.754592E+0000
 -2.281127E+0000 -3.152096E+0000
  9.355763E-0001 -1.032573E+0000
  2.973560E+0000 -2.738510E+0000
 -2.225181E+0000  1.936804E+0000
  9.591871E-0001  1.119288E+0000
 -3.994799E-0001  1.773706E+0000
 -1.710357E+0000 -1.976624E+0000
  1.954049E+0000 -1.158051E+0000
  3.740811E+0000  2.666282E+0000
 -4.997805E+0000  3.030469E+0000
 -7.782595E-0001 -5.090910E+0000
  2.605201E+0000 -4.104932E+0000
  1.136879E+0000  7.886053E-0001
 -2.504286E+0000 -6.624450E-0001
 -2.769632E+0000  2.818552E-0001
  9.624120E-0001  1.390459E+0000
 -1.511594E+0000  7.885882E-0001
  1.617737E+0000  4.280478E-0001
  8.721154E-0001  2.522148E+0000
 -2.640031E+0000 -8.466486E-0001
 -2.181342E+0000 -2.795740E+0000
  3.607792E+0000 -4.153116E+0000
  2.292722E+0000  1.255657E+0000
 -1.927244E+0000  1.321071E+0000
 -8.925590E-0001 -1.615992E+0000
  2.706673E+0000  1.954608E-0001
 -8.010428E-0001  1.471344E+0000
 -1.045330E+0000  6.264794E-0001
  1.191043E+0000 -2.133434E+0000
 -2.472225E+0000 -2.614506E+0000
  7.044866E-0001  2.952357E+0000
 -2.079332E+0000  4.157842E-0001
  7.048350E-0001 -8.043103E-0001
  1.347985E+0000  1.133786E+0000
 -1.791203E+0000  3.004040E+0000
  1.064081E+0000  3.686134E-0001
 -3.263294E+0000  1.264560E+0000
  2.895002E+0000 -5.024609E-0001
 -8.223058E-0001  1.398394E+0000
  9.444217E-0001  5.274271E-0003
  6.824569E-0002 -1.853394E+0000
 -9.460316E-0001  7.215708E-0001
  7.434984E-0001 -1.266521E-0001
 -9.213352E-0001 -3.860188E+0000
 -1.777212E+0000  1.351834E+0000
  3.217163E+0000 -1.335783E+0000
 -5.913759E+0000  2.359532E+0000
  2.093050E+0000 -3.156274E+0000
  1.850550E+0000 -6.414837E-0001
  6.834004E-0001  1.892962E+0000
 -1.846075E+0000 -1.150545E+0000
 -1.059089E+0000 -4.069495E-0001
  2.188996E+0000 -1.849092E+0000
  8.876419E-0002 -3.550760E-0001
 -2.050821E+0000  1.046951E-0001
  1.134056E+0000 -3.726759E-0001
 -1.620424E-0001 -2.703704E-0001
 -6.354444E-0001 -1.792443E+0000
  7.037855E-0001 -2.541652E+0000
  2.697510E+0000  2.574825E+0000
 -6.990418E-0001  1.523434E-0001
  5.284785E-0001 -2.863276E+0000
  8.263202E-0001  6.843516E-0001
  9.845056E-0001 -1.194409E+0000
  2.321657E+0000  1.518548E+0000
 -2.633712E+0000  1.446594E+0000
 -7.373853E-0001 -2.515393E+0000
  2.226493E+0000  3.525663E-0002
  1.447270E+0000  1.477032E+0000
 -4.934311E+0000  2.521127E+0000
  2.292560E+0000 -4.299067E+0000
  4.449365E-0001  2.080872E+0000
  1.108624E+0000  1.571298E+0000
 -1.651929E+0000  4.262073E-0001
 -6.733060E-0001 -1.928467E+0000
  1.247533E+0000  6.189773E-0001
  2.691831E-0001 -9.495103E-0001
 -6.291669E-0001  7.137396E-0001
  1.687977E+0000  1.366957E+0000
  1.851258E-0001 -4.365538E-0001
 -1.743388E+0000  1.106097E+0000
  1.538155E+0000 -1.244945E+0000
 -3.067392E-0001  1.155437E+0000
 -7.753567E-0001  4.662096E-0001
 -1.559756E+0000  1.198165E+0000
 -9.174633E-0002 -6.718565E-0001
  1.124437E+0000  1.310275E+0000
  5.995634E-0001  6.168311E-0001
 -2.473194E+0000  6.501267E-0001
  1.242322E+0000 -1.763148E+0000
 -1.249097E+0000  1.659818E+0000
  3.483510E+0000  9.072075E-0001
 -4.397881E+0000  2.119019E+0000
  2.076476E+0000 -1.854589E+0000
  4.750091E-0001 -1.736443E+0000
 -3.852672E-0001  2.122134E+0000
  3.550308E-0001  1.387481E+0000
 -8.056298E-0001 -7.986678E-0001
  1.497378E+0000  1.058270E+0000
 -1.262333E-0001  2.850718E+0000
 -1.307744E+0000  1.194202E+0000
  4.255666E-0001 -9.233480E-0001
 -8.286900E-0002  1.485128E-0001
 -1.747009E+0000  1.375361E+0000
  4.756062E-0001 -2.523902E+0000
  2.095442E-0001  6.412466E-0001
  3.384292E-0001  2.708017E-0001
 -1.542320E+0000  1.458233E+0000
 -1.681737E+0000  1.871992E+0000
  6.516358E-0001  1.748080E-0001
  8.926025E-0001 -4.919537E-0001
 -1.923720E+0000  3.346789E+0000
  1.443733E-0001  1.510445E-0001
 -1.938595E+0000 -2.500500E+0000
  3.823080E+0000 -5.211588E-0001
 -1.883572E+0000 -6.444196E-0002
 -1.328225E+0000 -1.916702E+0000
  3.936009E+0000  1.956076E+0000
 -1.832929E+0000  2.247994E+0000
  6.298887E-0001 -1.520887E+0000
 -1.207905E-0001 -3.553117E+0000
 -4.789760E-0001  8.809963E-0001
  1.355827E+0000  2.357290E+0000
 -1.472982E+0000 -5.482734E-0001
 -1.538586E+0000 -9.020027E-0001
  7.373448E-0001 -1.968410E+0000
  3.899486E-0001  1.921819E+0000
  7.330608E-0001 -1.949692E+0000
 -9.726564E-0001 -1.338678E+0000
  1.017557E+0000  8.116097E-0001
  3.065772E-0001  4.246141E-0001
  4.769679E-0001  5.817399E-0001
 -7.444848E-0002 -1.106195E+0000
  2.837194E+0000 -2.906813E-0001
 -1.950847E+0000  5.363372E-0001
 -7.875328E-0001  1.530995E+0000
  1.051866E+0000 -1.536646E+0000
 -6.733026E-0001 -2.295517E-0001
 -4.663822E-0001 -7.735632E-0002
 -1.218025E+0000 -5.206188E+0000
  2.240046E+0000 -1.083423E-0001
  2.072823E+0000  1.661228E+0000
 -1.651497E+0000  1.024393E+0000
 -2.447299E+0000 -3.272113E+0000
  1.875200E+0000 -1.191478E+0000
  2.342008E+0000  2.823586E+0000
 -3.310765E+0000  1.269037E+0000
 -1.481929E+0000 -2.649255E+0000
  2.392967E+0000 -1.081807E+0000
  5.438860E-0001  2.696775E+0000
 -1.014845E+0000  5.169384E-0001
  1.099263E-0002 -2.766036E+0000
  3.949644E+0000 -2.902168E+0000
 -1.154157E+0000  3.029495E+0000
  1.469270E+0000  1.094752E+0000
 -1.855467E+0000 -4.284454E+0000
  2.513640E+0000 -2.262145E+0000
  2.119283E+0000  2.728163E+0000
 -3.186912E+0000  4.224075E-0001
 -1.883752E+0000 -4.155234E+0000
  2.587502E+0000 -3.543081E+0000
 -2.580891E+0000  2.307752E+0000
 -2.787729E-0001 -1.464178E+0000
 -5.751280E-0001 -2.832090E+0000
 -2.080973E-0001 -7.855390E-0002
  1.563321E+0000  4.237053E-0001
 -1.857771E+0000  1.336990E+0000
  1.026253E-0001  2.483678E+0000
  1.354982E+0000  6.530763E-0001
 -1.843937E+0000  2.760432E+0000
 -4.745770E-0001 -1.968707E+0000
 -2.445036E+0000 -8.929463E-0001
  4.699211E+0000 -1.879332E+0000
 -2.593210E+0000  1.885340E+0000
  5.422512E-0001 -1.173213E+0000
 -9.073954E-0001 -8.289642E-0001
  3.084182E-0001 -2.206360E+0000
  4.608822E+0000  4.967452E-0001
 -2.503501E+0000  1.898174E-0001
 -1.174515E+0000 -4.166628E+0000
  1.474538E+0000 -1.910553E+0000
  1.857568E+0000  6.218836E-0001
 -6.877624E-0001  1.882632E-0001
 -1.834271E+0000  2.111852E+0000
  1.125635E+0000 -1.870277E+0000
 -1.452112E+0000  3.855666E-0001
  1.759658E+0000  1.750120E+0000
  3.480037E-0001 -6.312782E-0001
 -1.068532E+0000  8.936815E-0001
  2.161242E+0000 -1.907130E+0000
 -6.579273E-0001  2.655099E+0000
  2.008081E-0001  2.867110E-0001
 -6.520319E-0001 -1.404355E-0001
 -1.762362E-0001 -5.799671E-0001
 -4.267822E-0001 -1.553603E+0000
  1.887588E+0000  6.956187E-0001
  1.644889E-0001  1.340759E+0000
 -1.891700E+0000 -1.146222E+0000
  7.170556E-0001 -2.121587E+0000
 -1.106147E-0001  4.145361E-0001
  5.738289E-0001  6.800133E-0001
 -3.309858E-0001  5.073121E-0001
  7.898804E-0001 -1.524431E+0000
 -6.599680E-0001 -1.436846E+0000
  1.778303E+0000 -3.740132E-0001
 -1.431898E+0000  4.917584E+0000
  2.021121E-0001  1.430334E+0000
 -1.210198E+0000  7.554791E-0001
  1.680742E+0000 -2.036570E-0001
 -6.321517E-0001  2.065000E+0000
 -4.978481E-0001  9.838250E-0001
 -4.433293E-0001 -3.097413E+0000
  2.051623E-0001  1.960065E+0000
 -4.357761E-0001  2.884231E+0000
 -1.214207E+0000 -1.527229E+0000
 -4.877424E-0002 -2.462948E+0000
  2.434966E+0000 -2.631108E+0000
 -2.146728E+0000  2.539255E+0000
  4.661293E-0001 -1.176370E+0000
 -1.900814E+0000  5.992661E-0001
  1.390792E+0000 -2.571371E+0000
  7.509983E-0001  4.313175E-0001
 -1.226424E+0000  2.176525E+0000
 -4.967619E-0001  1.612845E+0000
  4.714544E-0001 -3.661246E+0000
  2.968022E-0001  2.850087E-0001
 -5.279259E-0001 -5.765901E-0001
  8.051795E-0001  5.402178E-0001
 -8.195289E-0002  5.236914E-0001
 -5.345355E-0001 -2.619286E+0000
 -1.592942E-0001 -3.902447E+0000
  4.667363E+0000  2.862249E+0000
 -9.226985E-0001  5.165738E+0000
 -3.586030E+0000  1.753479E+0000
 -6.014708E-0001 -4.131626E+0000
  3.745073E+0000  1.745975E+0000
  3.614139E+0000  3.718068E+0000
 -4.892831E+0000  1.020624E+0000
 -1.358888E+0000 -6.844357E+0000
  4.374987E+0000  2.041328E-0001
  3.096451E-0001  5.851617E+0000
 -3.966769E+0000  1.857368E+0000
 -2.311803E+0000 -6.424725E+0000
  4.727006E+0000  3.259102E-0001
 -1.738992E+0000  5.023962E+0000
 -7.890361E-0001 -2.369414E+0000
 -5.560934E+0000 -1.032157E+0000
  5.481727E+0000 -2.366284E+0000
  2.753955E+0000  5.582755E+0000
 -3.703409E+0000  5.603664E+0000
 -1.035783E+0000 -4.877331E+0000
  9.597241E-0001 -2.902327E+0000
  2.441914E+0000  2.759090E-0001
 -1.482466E+0000  2.270155E+0000
 -1.939590E+0000 -2.582032E+0000
 -1.025140E+0000 -2.232584E+0000
  5.705046E+0000  1.582363E+0000
 -2.473593E+0000  6.226696E+0000
 -6.076728E+0000 -4.079242E+0000
  2.576808E+0000 -4.890782E+0000
  4.280994E+0000  4.151678E+0000
 -2.562706E-0001  2.349747E+0000
 -4.194347E+0000 -1.570606E+0000
 -8.151633E-0002 -2.915093E+0000
  4.147613E+0000  2.693347E-0001
 -6.132036E-0001  4.926210E+0000
 -4.362841E+0000 -9.175440E-0001
  1.156043E+0000 -2.427029E+0000
  4.645471E+0000 -3.271613E-0001
 -2.632724E+0000  3.027045E+0000
 -3.023405E+0000 -1.583555E+0000
  6.244465E-0001 -4.155749E+0000
  3.936902E+0000  3.217980E+0000
 -2.974038E+0000  4.134649E+0000
 -1.351583E+0000 -2.760136E+0000
  1.228547E+0000 -2.094662E+0000
  4.053564E+0000  1.442011E+0000
 -2.129459E+0000  2.071790E+0000
 -4.721001E-0002 -2.895947E+0000
 -4.753295E-0001 -3.099204E+0000
  2.156510E+0000  2.744493E-0001
  4.077667E-0001 -2.202447E-0001
 -1.077575E+0000 -5.956381E-0001
  2.878185E+0000  2.764217E-0001
 -2.906883E+0000 -2.838103E+0000
  1.923041E+0000  3.606671E+0000
 -7.615539E-0001 -8.319444E-0001
 -1.862803E+0000 -4.681926E-0001
  1.438487E+0000 -3.056999E+0000
 -1.510311E+0000  1.653781E+0000
 -1.373057E+0000  2.771810E+0000
  9.047109E-0001 -2.706524E+0000
 -2.347249E-0001  6.623645E-0002
  3.245974E+0000  8.990725E-0001
 -2.556357E+0000  2.157770E-0001
  1.560000E+0000 -3.293966E+0000
  2.790100E+0000  1.129323E+0000
 -1.493016E+0000  6.483682E-0001
 -2.470332E+0000 -3.140486E+0000
  2.535896E+0000 -2.706307E+0000
  3.372814E+0000  3.910536E+0000
 -1.699342E+0000 -3.099746E-0001
 -1.276810E+0000 -7.127286E-0001
  1.109785E+0000 -1.394716E-0001
  1.305746E+0000  3.517341E+0000
 -1.381675E+0000 -1.176769E+0000
  1.012297E+0000 -4.896281E+0000
  4.870295E-0001  6.365246E-0002
 -3.293792E-0001  1.549180E+0000
 -1.099591E+0000  7.461725E-0002
  2.268178E-0001 -1.863693E+0000
  1.271608E+0000 -1.986521E+0000
  4.617239E-0001  3.236576E+0000
 -4.620275E+0000  8.703215E-0001
  8.395847E-0001 -1.736751E+0000
  3.406106E+0000 -2.279115E-0001
 -8.960101E-0002  3.442614E+0000
 -2.394021E+0000  3.938505E-0001
 -2.560090E-0001 -1.353310E+0000
  3.011228E+0000  9.478966E-0001
  1.041687E+0000  9.184841E-0001
 -4.025100E+0000 -9.174226E-0001
  2.132457E+0000 -5.097390E-0001
 -5.327741E-0001  2.162050E+0000
 -1.255413E+0000 -1.520225E+0000
 -2.648658E+0000 -3.805754E+0000
  2.413487E+0000 -2.364522E-0001
 -2.075258E+0000  1.203009E+0000
 -1.085928E+0000 -2.386089E+0000
 -1.108991E+0000 -1.962811E+0000
  1.657445E+0000 -1.660258E+0000
 -4.820713E-0002 -1.081385E-0001
 -1.810462E-0001  1.553327E+0000
  1.785461E+0000  3.217250E-0001
 -6.070058E-0001 -1.203643E+0000
  1.092790E-0001  9.763402E-0001
  9.962629E-0001  1.254517E+0000
 -8.900563E-0001  1.493994E+0000
 -9.266454E-0001  1.993273E+0000
 -3.205700E-0001 -2.118477E+0000
  2.634391E+0000  1.939108E-0001
 -1.792727E+0000  4.493849E+0000
 -3.783768E+0000 -1.353061E+0000
  2.074915E+0000 -5.487636E+0000
  2.646097E+0000  2.201603E+0000
  1.183757E+0000  1.245120E+0000
 -5.373368E+0000 -1.195690E-0001
  1.003979E+0000 -2.294141E+0000
  4.968372E+0000 -4.690178E-0001
 -5.231247E+0000  2.995618E+0000
 -5.651013E-0001 -4.120128E+0000
  1.294469E+0000 -1.554808E+0000
  2.764723E+0000  3.180145E+0000
 -2.581680E+0000  3.459226E-0001
 -1.467357E+0000 -1.846623E+0000
  2.934102E+0000 -1.021814E+0000
  2.709541E-0001  4.359636E+0000
 -1.286492E+0000  1.126425E+0000
 -2.336460E+0000 -1.672731E+0000
  1.243120E+0000 -2.629658E+0000
  9.924337E-0001 -5.376832E-0002
 -6.783263E-0001  2.421799E+0000
 -3.312058E+0000  1.388647E-0001
 -4.357618E-0002 -4.685694E+0000
  2.086417E+0000  7.453712E-0001
  3.073771E+0000  2.833706E+0000
 -3.292378E+0000  3.755671E+0000
 -3.478010E-0002 -3.610825E+0000
  2.286250E+0000 -9.076910E-0001
  1.252174E+0000  2.113005E+0000
 -1.895631E+0000  2.349168E+0000
  2.072590E-0001  7.746941E-0001
 -1.028373E+0000 -1.477128E+0000
  2.264092E+0000  2.924597E-0001
 -2.691444E+0000  1.193335E+0000
  2.509381E-0001 -8.890660E-0001
  1.383525E+0000 -6.624876E-0001
  1.040700E+0000  1.097408E+0000
 -3.753770E+0000 -1.299323E+0000
  3.111151E-0001 -1.337940E-0001
  2.395714E+0000  2.026572E+0000
 -2.906297E+0000 -2.608553E-0001
 -2.945913E+0000 -3.289360E+0000
  3.498500E+0000 -2.448603E+0000
 -8.897747E-0001  3.039582E+0000
 -1.767821E+0000  1.946550E-0001
 -1.038701E+0000 -1.606954E+0000
  3.310795E+0000  3.958142E-0001
 -1.857712E+0000  3.017811E+0000
 -2.009702E+0000 -2.353839E-0001
  4.612239E-0001 -2.425922E+0000
  1.020465E+0000  2.605275E+0000
  1.761165E+0000  5.674890E+0000
 -3.673052E+0000 -1.011531E+0000
 -2.307244E-0001 -3.954167E+0000
  2.346296E+0000  1.448260E+0000
 -2.284455E+0000  2.558273E+0000
 -7.681656E-0001 -9.865896E-0001
  1.026258E-0002  6.230607E-0001
  1.445135E+0000 -3.473108E+0000
 -5.406928E-0001  1.124976E-0001
  2.414024E+0000  1.790515E+0000
 -3.806984E+0000 -8.746230E-0001
  2.332659E+0000 -3.040125E-0001
  8.814276E-0001  3.172161E+0000
 -1.608591E+0000  2.751352E+0000
 -1.748351E+0000 -5.038106E+0000
  1.377463E+0000 -2.040666E+0000
  3.342791E+0000  4.142761E+0000
 -1.090782E+0000  4.334997E+0000
 -2.275535E+0000 -1.134121E+0000
 -1.834180E+0000 -4.413749E+0000
  4.298346E+0000 -2.323626E+0000
 -1.069931E+0000  5.337549E+0000
 -2.703448E+0000 -2.281459E+0000
 -7.870917E-0001 -4.637586E+0000
  2.668513E+0000  1.904216E-0001
  2.060646E+0000  1.014556E+0000
 -7.186766E+0000  1.121150E+0000
  3.035597E+0000 -5.137883E+0000
  2.181022E+0000 -1.500287E-0001
  2.121668E+0000  5.274070E+0000
 -3.103731E+0000 -1.590409E+0000
 -2.633756E+0000 -3.272942E+0000
  8.672425E+0000  1.809126E+0000
 -2.496442E+0000  3.402450E+0000
 -5.951855E+0000 -1.669624E+0000
  5.969145E-0001 -4.196519E+0000
  3.559903E+0000  3.328538E+0000
 -2.456412E+0000  1.771336E+0000
 -8.189965E-0001 -3.428723E+0000
  4.293089E-0001 -3.382343E+0000
  3.611868E+0000  2.974208E+0000
  5.378845E-0001  2.466225E+0000
 -3.254965E+0000 -6.401830E-0001
  4.341292E+0000 -4.986520E+0000
  1.998662E+0000  1.228478E+0000
 -6.836410E-0001  2.703918E+0000
 -3.857636E+0000 -2.986092E-0001
  1.095229E+0000 -2.279824E+0000
  3.356978E+0000  3.399149E+0000
 -1.436635E+0000  4.855859E+0000
 -3.068939E+0000 -2.044386E+0000
  1.247201E+0000 -6.248962E-0001
 -1.112708E-0001  1.408370E+0000
 -2.324365E+0000  1.901114E+0000
 -4.789122E-0001 -2.976333E+0000
 -2.210396E+0000 -1.306802E+0000
  6.677405E-0001 -3.196221E+0000
  7.143579E-0001 -9.015050E-0001
 -1.449680E+0000  7.012022E-0001
 -6.965321E-0001 -3.285089E+0000
  5.036999E-0001  9.087041E-0001
  1.735475E+0000  2.701149E+0000
 -4.542799E+0000  1.983894E+0000
  2.120390E+0000 -2.497811E+0000
  2.226783E+0000 -2.975398E+0000
 -6.610712E-0001  4.758822E+0000
 -1.039736E+0000 -1.842313E+0000
 -1.142620E+0000 -1.783229E+0000
  5.838092E+0000 -2.417080E+0000
 -1.953468E+0000  1.971327E+0000
 -5.519107E-0002 -2.484594E+0000
 -2.056655E+0000 -4.687324E+0000
  3.124034E+0000  9.535483E-0001
  2.725317E+0000  4.335438E+0000
 -6.565171E+0000  1.479844E+0000
  1.942348E+0000 -5.421693E+0000
  3.718890E+0000  1.635217E+0000
 -7.719430E-0001  3.854209E+0000
 -2.112292E+0000 -1.414918E+0000
  2.167257E-0001 -4.033881E+0000
  3.911585E+0000  2.260464E+0000
 -9.313376E-0001  7.325855E-0001
 -3.802044E+0000 -1.864356E+0000
  2.026084E+0000 -4.939661E+0000
  2.135272E+0000  5.251358E+0000
 -8.565503E-0001 -8.559418E-0002
 -1.202395E+0000 -1.563190E+0000
  2.952844E+0000 -1.846891E+0000
  1.531842E+0000  1.721701E+0000
 -1.335709E+0000  5.221395E-0001
 -1.168665E+0000 -6.406511E-0001
  5.248622E-0001 -6.156292E-0001
 -5.097234E-0001 -3.252741E+0000
  1.541328E+0000 -1.331185E-0001
  1.993632E+0000  2.855573E-0001
 -1.824686E+0000 -9.190321E-0001
  4.481392E-0001 -2.255531E-0001
  8.240329E-0001 -9.281404E-0002
 -7.090612E-0001  7.336362E-0001
 -1.701834E+0000 -2.331436E+0000
  2.680876E+0000 -8.926858E-0001
  2.681895E-0001  3.117779E+0000
 -7.014460E-0001  4.533822E-0001
 -2.983240E+0000  3.926150E-0001
  1.647582E+0000 -2.117473E+0000
  2.989424E-0001  2.498651E+0000
 -3.191545E+0000  2.797987E+0000
 -1.964710E+0000 -1.388307E+0000
  1.340940E+0000 -2.363720E+0000
  2.155958E+0000  1.190055E+0000
 -1.602597E+0000  2.747326E+0000
 -2.227911E+0000 -4.932091E+0000
  2.683128E+0000  6.845401E-0001
  5.943598E-0001  1.386894E+0000
 -5.133820E-0001  5.286934E-0001
  6.810806E-0001 -2.227687E+0000
  2.686941E+0000 -4.076190E-0001
 -3.367709E-0001  6.977493E-0001
 -2.609898E-0001  1.971589E-0001
 -7.347115E-0001 -2.668271E+0000
  1.623581E+0000  1.150429E+0000
  1.606562E+0000  4.741792E+0000
 -5.873731E+0000 -1.726659E+0000
  3.246624E+0000 -3.692776E+0000
  3.541096E+0000  1.953089E+0000
 -1.825728E+0000  2.411470E+0000
 -2.967457E+0000 -4.233300E+0000
  1.794250E+0000 -5.955692E+0000
  3.211531E+0000  1.683242E+0000
 -4.346628E-0002  3.520307E+0000
 -3.035176E+0000 -1.332861E+0000
  1.050628E+0000 -9.448323E-0001
  8.921558E-0001  4.213054E-0001
  1.022869E+0000  7.487247E-0001
 -9.730884E-0001 -1.429911E+0000
  8.406954E-0001 -6.589161E-0001
  3.545655E-0001  3.538912E+0000
 -1.975544E+0000 -1.208600E-0001
 -8.575881E-0001 -3.635465E+0000
  1.092476E+0000 -1.559854E+0000
  3.335050E+0000  4.274658E-0002
 -2.846703E+0000  1.133826E+0000
 -2.173483E+0000 -1.400585E-0001
 -3.826601E-0002 -3.215209E+0000
  8.555709E-0001  9.594510E-0001
  5.002768E-0001  3.858634E-0002
 -3.348337E+0000 -3.184173E+0000
  1.712287E+0000 -2.089998E+0000
 -3.418049E-0001  3.847181E+0000
 -5.397796E-0001 -1.092173E+0000
 -3.106048E+0000 -9.329400E-0001
  3.759165E+0000  4.704018E-0001
 -7.400829E-0001  2.011599E-0001
 -2.740132E+0000  1.411802E+0000
 -9.359032E-0001 -7.819849E-0002
  2.154944E+0000 -4.952525E-0001
  8.783233E-0001  2.275523E+0000
 -5.521381E-0001  9.481890E-0001
 -9.269870E-0001 -1.088448E+0000
  1.653835E+0000  1.866868E-0001
  8.213617E-0001  3.621177E+0000
  4.311236E-0003  2.197804E+0000
 -1.948156E+0000 -7.343205E-0001
 -1.004087E+0000 -7.040331E-0001
  1.921848E+0000  4.977444E-0001
 -2.269126E+0000  2.912598E+0000
 -3.536184E-0001 -9.275517E-0001
  3.171932E-0001 -1.241982E+0000
  1.081686E+0000  1.130483E+0000
  2.675996E+0000  1.798675E+0000
 -5.143847E+0000  2.689043E+0000
  1.336074E+0000 -5.787739E+0000
  3.103706E+0000  1.203953E-0001
 -2.629860E-0001  3.168596E+0000
 -1.786843E+0000 -1.988883E+0000
 -6.923088E-0001 -3.365191E+0000
  3.219479E+0000  1.402418E+0000
 -6.649404E-0001  4.038354E+0000
 -2.424262E+0000  5.044870E-0001
 -4.293455E-0001 -2.409766E+0000
  1.451189E+0000  1.867603E+0000
 -1.144051E+0000  2.682131E+0000
 -3.768616E+0000  1.726034E+0000
  2.212708E+0000 -1.603386E+0000
  1.771149E+0000 -1.285398E+0000
 -2.143584E+0000  3.405394E+0000
 -1.801264E+0000 -4.187657E-0001
 -6.839013E-0001  1.649633E+0000
 -2.388137E-0001  1.419998E+0000
  1.862716E+0000 -3.984025E-0001
 -4.829420E-0001 -9.577385E-0001
  3.103722E+0000 -2.110038E+0000
 -1.578291E+0000  1.447502E+0000
 -7.824975E-0001  1.469663E+0000
  1.696828E+0000 -2.486636E+0000
 -2.688727E+0000 -1.402760E+0000
  2.478423E+0000 -3.209852E+0000
 -4.382742E-0001  4.024392E-0001
 -1.780056E+0000  2.215064E+0000
 -3.728174E-0001 -4.621622E-0001
  7.311428E-0001 -3.076502E+0000
  3.614709E+0000  1.787932E+0000
 -4.039269E+0000  1.923056E+0000
 -8.792940E-0001 -3.362246E+0000
  7.934713E-0001 -2.254547E+0000
  1.792079E+0000  1.565883E+0000
 -1.664468E-0001  5.562837E-0001
 -8.310790E-0001 -2.374944E-0001
 -1.870279E+0000 -1.890687E+0000
  1.512720E+0000 -9.773993E-0001
 -2.242586E+0000  1.634479E+0000
  2.687930E+0000 -2.185937E+0000
 -2.248005E+0000 -1.147866E-0001
 -1.824239E+0000 -3.755000E-0001
  1.975156E+0000 -3.310141E+0000
 -4.865527E-0001  1.340270E+0000
  2.013013E+0000  5.486563E-0001
 -2.172251E+0000 -5.282514E-0001
  3.896395E-0001 -3.523276E+0000
  2.843552E+0000  2.645627E+0000
 -4.449759E-0001  3.636635E+0000
 -2.717474E+0000 -1.356894E+0000
 -8.114667E-0001 -2.808274E+0000
  3.116300E+0000  1.576597E+0000
  7.801093E-0001  4.541495E+0000
 -4.928059E+0000 -2.377412E+0000
 -8.455029E-0001 -6.447169E+0000
  2.370252E+0000  9.613672E-0001
 -1.101626E+0000  4.906136E+0000
 -2.169327E+0000 -1.250593E+0000
  8.793974E-0001 -2.549701E+0000
  4.975055E-0001 -3.423754E-0001
  7.132053E-0002  2.080586E+0000
  1.960262E-0001  2.566727E+0000
 -3.166900E+0000 -3.105531E+0000
  1.848342E+0000 -6.132024E-0001
  3.783699E+0000  7.350083E-0002
 -2.420910E+0000  7.631459E-0001
  9.658038E-0001 -3.955406E+0000
  1.776529E+0000 -2.346296E+0000
  1.655764E+0000  1.536455E+0000
 -1.052181E+0000  3.087282E+0000
 -2.253719E+0000 -3.096298E+0000
  4.876482E-0001 -3.492984E+0000
  2.262513E+0000  5.345196E+0000
 -1.603092E+0000  2.726324E+0000
 -3.337226E+0000 -3.479918E+0000
  2.053897E+0000 -4.512759E+0000
  1.672573E+0000  3.541816E+0000
 -3.411457E-0001  3.313827E+0000
 -3.115263E+0000 -1.589954E+0000
  1.129299E+0000 -1.293603E+0000
  2.522142E+0000  6.793656E-0001
 -9.967686E-0001  3.189338E+0000
 -4.575541E+0000 -3.432971E+0000
  3.481630E+0000 -5.880272E+0000
  1.255238E+0000  3.848877E+0000
 -1.292385E+0000  4.519861E+0000
 -2.696002E+0000 -2.442344E+0000
  7.278608E-0001 -2.817832E+0000
  2.756081E+0000  2.212974E-0001
 -1.080364E+0000  2.288953E+0000
 -2.308181E+0000  3.159201E-0001
  1.039316E+0000 -3.006592E+0000
  8.199500E-0001  2.751010E-0001
 -2.502683E-0001  2.280672E+0000
 -1.321919E+0000 -5.523961E-0001
  7.142700E-0001  2.987261E-0001
 -1.177439E+0000  1.210733E+0000
  1.559993E+0000 -8.196092E-0001
 -9.145250E-0001 -8.062001E-0001
 -5.360128E-0001  2.082046E+0000
  1.370257E+0000 -6.024974E-0001
 -9.519607E-0001  1.927637E-0001
  1.910457E-0001  1.275189E-0001
  8.087948E-0001 -7.809593E-0001
 -2.001009E+0000 -9.470257E-0001
  4.920304E+0000 -3.699167E+0000
  1.956475E-0002  3.210607E+0000
 -2.562846E-0001 -9.400773E-0001
 -3.172673E+0000 -5.770743E-0001
  5.894681E+0000  9.917114E-0001
 -1.433411E+0000  2.686500E+0000
 -2.590475E+0000  1.013935E+0000
 -9.391613E-0001 -6.489701E+0000
  5.558813E+0000 -1.585012E+0000
  2.417850E+0000  2.989832E+0000
 -4.235900E+0000  1.084144E+0000
 -1.795150E+0000 -4.318218E+0000
  4.126156E+0000  3.222533E-0001
  2.098769E+0000  3.252756E+0000
 -3.536657E+0000  1.974924E+0000
 -6.806575E-0002 -4.932390E+0000
  3.667320E+0000 -3.778160E+0000
  1.757218E+0000  5.096090E+0000
 -3.454332E+0000  1.383279E+0000
 -3.030027E+0000 -3.320537E+0000
  5.053106E+0000 -2.673751E+0000
  5.826411E-0001  6.057270E+0000
 -3.320953E+0000  1.196378E+0000
 -3.094097E+0000 -2.899996E+0000
  3.308425E+0000 -2.297042E+0000
  8.870099E-0001  3.687866E+0000
  8.546564E-0001  1.212407E+0000
 -3.712110E+0000 -3.094609E+0000
  4.138794E+0000 -1.591966E+0000
  9.207055E-0001  4.009918E-0001
 -8.828763E-0001  2.455759E+0000
 -1.293748E+0000 -1.600361E+0000
  1.173578E+0000  3.350085E+0000
  1.291771E+0000  3.338444E+0000
 -4.103308E+0000 -8.975922E-0001
  1.080355E+0000 -3.048043E+0000
  1.149751E+0000  1.876008E+0000
 -1.607801E+0000  9.879336E-0001
 -3.152167E+0000  1.703940E+0000
  2.366404E-0001 -2.618687E+0000
 -5.267452E-0001 -2.214331E-0001
  1.388358E+0000 -1.039885E+0000
 -9.520553E-0001  5.344992E-0001
  1.094024E-0001 -1.154883E+0000
 -6.380470E-0002  1.852608E+0000
 -2.958101E-0001  1.851048E+0000
 -1.655245E+0000 -1.947284E-0001
 -8.850633E-0001 -1.788386E+0000
  2.395938E+0000  2.359659E+0000
  9.265208E-0001  1.552399E+0000
 -3.866213E+0000 -1.208822E+0000
  1.259559E+0000 -4.409293E+0000
  3.441111E+0000  1.633148E+0000
 -2.623314E+0000  3.502755E+0000
 -2.827624E+0000 -2.175043E+0000
 -1.106765E+0000 -2.546613E+0000
  3.792154E+0000 -1.258433E+0000
 -2.119264E+0000  6.464163E+0000
 -2.899689E+0000 -2.831587E+0000
 -1.075054E+0000 -3.086222E+0000
  3.191493E+0000  9.712143E-0001
  1.325350E+0000  2.048147E+0000
 -3.803266E+0000  2.345135E+0000
  1.363461E+0000 -2.340949E+0000
  4.134421E-0001  2.010191E-0001
  3.997547E-0001  3.066988E-0001
 -8.504988E-0001 -1.045477E+0000
  2.257207E-0001  1.739583E+0000
  1.305399E+0000  1.486335E+0000
 -1.868684E+0000 -9.228534E-0001
 -9.475587E-0001 -1.709106E+0000
  3.645620E-0001 -3.340812E-0001
 -1.645021E+0000  2.450613E+0000
 -2.005709E+0000 -3.414656E+0000
  1.850197E-0001 -1.392569E+0000
  4.438347E+0000  2.073223E+0000
 -1.308996E+0000  2.672778E+0000
 -2.859487E+0000 -2.174316E+0000
  2.487930E-0001 -1.928110E+0000
  2.099355E+0000  1.106969E+0000
 -2.380356E+0000  7.138276E+0000
 -1.832971E+0000 -1.590809E+0000
 -2.535319E+0000 -1.135537E+0000
  3.863910E+0000  1.286542E+0000
 -4.935444E+0000  6.194409E+0000
 -3.592513E-0001 -3.859143E+0000
 -5.935056E-0001 -4.234911E+0000
  3.022498E+0000  1.160867E+0000
 -8.478391E-0001 -7.687694E-0001
 -2.280824E+0000 -1.329488E+0000
  3.696083E+0000 -2.661582E+0000
 -1.419496E+0000  2.847811E+0000
 -2.097442E+0000  4.380328E+0000
 -1.841028E+0000 -2.060546E+0000
 -2.809846E-0001 -5.576997E+0000
  2.612596E+0000 -3.558475E-0001
  5.119521E-0001  1.874640E+0000
 -3.110099E+0000 -1.828326E-0002
  1.941241E-0001 -4.412954E+0000
  2.730101E+0000  1.623237E+0000
  2.742143E-0001  5.505332E+0000
 -4.681490E+0000  1.873102E+0000
  1.977219E-0001 -4.810235E+0000
  2.442784E+0000 -3.840954E+0000
  2.291104E+0000  3.899610E+0000
 -2.827666E+0000  2.248486E+0000
 -3.342012E+0000 -6.795634E+0000
  3.484567E+0000 -2.180019E+0000
  4.034288E+0000  6.006187E+0000
 -4.234994E+0000  3.586363E+0000
 -1.814330E+0000 -4.105063E+0000
  5.066405E+0000 -4.184154E+0000
  6.061575E-0001  7.328951E+0000
 -4.139252E+0000  5.301437E-0001
 -1.143464E+0000 -6.162281E+0000
  3.177636E+0000 -2.949303E+0000
  4.006164E+0000  6.343711E+0000
 -3.243947E+0000  5.911090E+0000
 -3.611124E+0000 -3.632865E+0000
  5.028749E+0000 -3.677618E+0000
  3.582643E+0000  3.746187E+0000
 -4.701665E+0000  4.257983E+0000
 -3.586967E+0000 -3.372685E+0000
  2.931701E+0000 -2.576642E+0000
  1.900573E+0000  4.704589E+0000
 -3.160917E+0000  2.741410E+0000
 -3.472554E+0000 -2.323866E+0000
  3.419785E+0000 -3.040563E+0000
  1.791353E+0000  4.577450E+0000
 -3.010681E+0000  3.757675E+0000
 -3.430837E+0000 -1.899304E+0000
  2.533690E+0000 -1.811343E+0000
  2.934247E+0000  1.999310E+0000
 -1.742428E-0001 -9.829836E-0001
 -2.268704E+0000 -1.566973E+0000
  7.103746E-0001 -1.545284E+0000
  1.759944E+0000  7.586235E-0001
  3.351876E-0001  2.572953E+0000
 -4.416957E+0000 -6.030334E-0001
  8.667152E-0001 -2.951891E+0000
  1.836604E+0000  2.188695E+0000
 -1.656932E+0000  3.040487E+0000
  9.437545E-0001 -3.305086E+0000
 -1.551584E+0000 -2.222749E+0000
  2.970623E+0000  1.572689E+0000
 -2.355574E+0000  3.627760E+0000
 -2.866391E+0000 -2.828184E+0000
  7.289168E-0001 -3.667854E+0000
  2.731297E+0000  2.386107E+0000
 -2.494581E+0000  2.321705E+0000
 -3.352907E+0000  1.338594E-0002
  8.677539E-0001 -4.522030E+0000
  4.140049E-0001  2.140673E+0000
  1.206700E+0000  5.291603E+0000
 -5.129462E+0000 -2.155619E-0001
  1.846013E+0000 -2.186360E+0000
  3.379571E+0000 -1.710841E+0000
  3.449687E-0001  5.823470E+0000
  9.749053E-0002  1.435136E+0000
 -3.817628E+0000 -4.171290E+0000
  3.979934E+0000 -2.325456E+0000
  2.926992E+0000  4.045351E+0000
 -1.070510E+0000  4.831417E+0000
 -1.374202E+0000 -3.706359E+0000
  1.381822E+0000 -3.208220E+0000
  4.183195E+0000  4.542262E+0000
 -1.996457E+0000  3.653741E+0000
 -4.401165E+0000 -2.030747E+0000
  4.169093E+0000 -6.448342E+0000
  1.812248E+0000  3.309063E+0000
 -1.330287E+0000 -3.746693E-0001
 -3.238326E+0000 -1.404857E+0000
  6.382577E-0001 -3.772229E+0000
  5.790922E+0000  1.483115E+0000
 -5.513625E+0000  6.560149E+0000
  1.035919E+0000 -4.273949E+0000
 -1.219726E+0000 -2.462788E+0000
  3.630321E+0000 -8.474931E-0002
 -2.613135E+0000  3.170915E+0000
 -4.154566E+0000 -2.150462E+0000
  2.345940E+0000 -2.969180E+0000
  2.637792E+0000  2.675316E+0000
 -1.085971E+0000  4.589398E+0000
 -2.176979E+0000 -4.955334E+0000
  9.625476E-0001 -4.949448E+0000
  1.292933E+0000  3.103605E+0000
  1.181698E+0000  4.987375E+0000
 -5.508263E+0000  6.132619E-0001
  2.506045E+0000 -2.916532E+0000
  2.776591E+0000  1.205644E+0000
 -2.359100E+0000  4.582614E+0000
 -4.127832E+0000  7.247303E-0001
 -1.288262E+0000 -4.621274E+0000
  2.982074E+0000 -1.403402E+0000
  8.560735E-0001  5.141615E+0000
 -3.879763E+0000 -3.624216E-0001
  7.295893E-0001 -3.689409E+0000
  1.709582E+0000 -7.536623E-0002
  1.199844E+0000  4.632254E+0000
 -1.682100E+0000 -2.506100E-0001
 -4.068046E+0000 -3.081817E+0000
  4.508604E+0000 -9.306760E-0001
  2.244284E+0000  6.025877E+0000
 -2.673057E+0000  2.519485E+0000
 -5.601869E+0000 -2.951037E+0000
  4.786143E+0000 -3.309818E+0000
  4.179214E-0001  6.980208E+0000
 -5.274448E+0000  3.484677E+0000
 -2.832969E+0000 -6.362737E+0000
  6.157155E+0000 -2.593362E+0000
  2.208594E+0000  4.264496E+0000
 -4.884581E+0000  2.487984E+0000
  1.616855E-0001 -4.533621E+0000
  3.598707E+0000 -3.964700E-0001
 -2.675340E-0001  4.816722E+0000
 -2.487280E+0000  3.153306E+0000
 -2.159064E+0000 -2.429695E+0000
  3.849243E+0000 -1.760820E+0000
  3.725820E+0000  7.732426E-0001
 -5.249222E+0000  5.031410E-0001
  2.872669E+0000 -4.234413E+0000
  1.294499E-0001  2.913403E+0000
  2.940533E+0000  2.730524E+0000
 -3.470958E+0000  1.691223E+0000
  2.384650E+0000 -3.592888E+0000
 -6.793591E-0001  3.526517E+0000
 -1.695106E+0000  2.303765E+0000
 -2.751775E+0000  1.953261E+0000
 -6.464403E-0001 -3.649070E+0000
  2.160203E+0000  2.021513E+0000
 -3.350442E-0001  2.470121E+0000
 -3.934956E-0001  1.373589E+0000
 -7.910306E-0001 -2.129332E+0000
  3.117599E+0000  1.237272E+0000
 -2.077994E-0001  2.141763E+0000
 -2.197368E+0000 -1.940719E+0000
 -2.556243E-0001 -1.153543E+0000
  6.426462E-0001  2.190161E+0000
  2.846717E-0001  1.038013E+0000
  2.313160E-0001 -5.951196E-0002
  8.386135E-0001 -7.859382E-0001
  1.112450E+0000 -1.324265E+0000
 -3.495126E-0001  9.550315E-0001
  4.655101E-0001  4.498118E-0001
  1.301118E+0000 -1.961249E+0000
 -1.389996E+0000  2.778038E+0000
  1.439215E+0000  1.383487E+0000
 -2.247811E+0000 -2.022840E+0000
 -6.949824E-0001  5.279672E-0001
  1.732514E+0000 -1.663317E+0000
 -2.164247E+0000  2.604153E+0000
  2.447055E+0000 -1.706101E+0000
 -1.314543E+0000  5.784965E-0001
 -2.523296E-0002  1.214970E-0002
 -2.769935E+0000 -5.991923E-0001
  2.238576E+0000 -2.215692E+0000
 -1.641104E+0000  4.539206E-0002
  8.308569E-0001 -2.085528E+0000
 -1.359698E-0001 -1.820838E+0000
 -6.563998E-0001 -1.106656E+0000
  1.971653E+0000 -3.450589E+0000
  1.017265E+0000 -2.828680E-0001
  1.643573E-0001 -5.215158E-0002
  1.151706E-0001  1.977504E+0000
  1.569466E+0000  1.264994E+0000
 -1.179483E+0000 -7.925245E-0001
 -7.333881E-0001 -1.381117E+0000
  2.124862E+0000 -1.977321E+0000
  3.525970E-0001  7.842737E-0001
 -2.005956E+0000  7.020344E-0001
  2.224912E+0000 -3.651633E+0000
  2.021300E+0000 -1.112673E+0000
 -1.407616E+0000  1.823432E+0000
  6.236516E-0001 -2.124104E-0001
 -1.173087E+0000 -1.058177E+0000
  4.627319E+0000  2.802891E+0000
 -2.173027E+0000 -2.304642E+0000
 -2.635631E+0000 -2.102973E+0000
  4.021008E+0000 -3.371162E-0001
 -1.956278E+0000  5.888877E+0000
 -4.429386E-0001 -2.904612E+0000
 -1.440759E+0000 -2.090348E+0000
 -1.630445E-0001  1.586495E+0000
  1.912247E+0000  2.162731E+0000
 -3.665532E+0000  3.499376E+0000
  1.703228E+0000 -1.997326E+0000
  5.797749E-0001 -4.732351E+0000
  1.013202E+0000 -1.609843E+0000
 -8.692755E-0001 -1.072342E+0000
 -1.206252E+0000  1.404720E+0000
  2.946165E+0000 -3.422823E+0000
 -2.336513E+0000 -2.282786E+0000
  2.244340E+0000 -4.795691E-0003
 -2.720339E-0001  3.144827E+0000
 -2.269529E+0000 -3.437499E+0000
  6.086780E-0001 -1.963021E+0000
  2.058983E+0000  1.910155E+0000
 -6.743984E-0001  1.285698E+0000
 -2.262358E+0000 -2.111138E+0000
  2.278527E+0000 -1.656986E+0000
  2.261557E+0000  2.425855E+0000
 -3.996969E+0000  1.991242E+0000
 -1.988698E+0000 -1.710381E+0000
  4.126753E+0000 -1.676075E+0000
  1.520989E+0000  3.247234E+0000
 -2.566359E+0000 -9.315406E-0001
 -1.894516E+0000 -3.596465E+0000
  3.474534E+0000 -3.293820E+0000
  3.491671E+0000  4.264651E+0000
 -2.073221E+0000  5.385385E-0001
 -4.161995E+0000 -4.362705E+0000
  5.297008E+0000 -2.474594E+0000
  2.375898E+0000  2.606980E+0000
 -2.261001E+0000  1.586064E+0000
  1.293511E-0001  2.216148E-0001
  2.303835E-0001 -1.301039E-0001
  2.406194E-0001 -1.284243E+0000
 -8.662924E-0001 -2.150512E+0000
  1.020596E+0000 -1.750400E-0001
  1.608891E+0000  9.908279E-0001
 -2.361598E+0000 -6.046245E-0001
  3.090836E-0002 -2.612784E+0000
  9.767586E-0001 -1.782811E+0000
 -4.484558E-0001  1.637572E+0000
 -2.539841E+0000  1.255913E+0000
 -1.626420E-0001  3.221260E+0000
 -6.169975E-0002  1.609889E-0001
 -4.977025E-0001 -1.982739E+0000
  1.573873E+0000  6.098319E-0001
 -1.100202E+0000  1.817551E+0000
 -1.206779E+0000  1.031752E+0000
 -1.904635E-0002 -4.481009E+0000
 -2.880741E-0001 -3.301417E-0001
  6.678325E-0001  7.765838E-0001
 -1.946628E-0001  2.056056E+0000
  1.480996E+0000  1.657288E+0000
  7.586415E-0001  5.151357E+0000
 -3.442786E+0000 -1.406734E+0000
  1.265779E+0000 -2.550977E+0000
 -2.492167E-0001  4.745607E-0001
 -1.073215E+0000  1.660668E+0000
 -1.803012E+0000  6.876082E-0001
  1.425412E+0000 -1.634308E-0001
 -2.171096E-0001  1.431532E+0000
 -7.257775E-0001  1.260817E-0001
 -2.342457E-0001 -5.695034E-0001
  1.980881E+0000 -4.472798E+0000
 -1.125844E+0000  1.891601E+0000
 -2.810216E+0000 -7.370710E-0001
 -3.342867E-0001 -2.151635E+0000
  3.011638E+0000  2.229156E+0000
 -2.180953E+0000  4.352096E+0000
 -2.063430E+0000 -1.786560E+0000
  7.593915E-0001  3.147785E-0001
  1.318440E+0000  1.881394E+0000
 -3.850738E+0000  1.839409E+0000
  5.602082E-0002 -3.536593E+0000
 -1.490182E-0001  9.202140E-0001
  2.441305E+0000  4.288615E+0000
 -2.268941E+0000  1.366276E+0000
 -8.510715E-0001 -3.559866E+0000
  2.743156E+0000 -3.450421E+0000
 -3.125086E+0000 -9.611005E-0001
  1.556713E+0000  1.161956E+0000
 -2.042163E+0000  4.403676E-0001
 -1.153866E+0000  2.004612E+0000
  1.837949E+0000  1.851757E+0000
 -6.262154E-0001  4.911376E+0000
  2.963630E+0000 -7.065596E-0001
 -2.581005E+0000  3.889569E+0000
 -3.444987E-0001 -8.305742E-0002
  3.425124E-0001  2.246444E+0000
 -1.471064E+0000  6.039568E-0001
  1.566851E-0001 -5.832108E-0002
 -1.991412E+0000  3.081720E+0000
  7.862067E-0002 -2.160592E+0000
  4.211837E-0001 -1.941668E+0000
  1.246609E+0000 -2.078120E+0000
 -4.760441E-0001 -6.239008E-0001
  4.262372E-0001  1.564942E+0000
  1.399971E+0000 -1.047553E+0000
  1.842684E+0000  1.203386E+0000
  5.847573E-0001  8.037996E-0001
 -1.278694E+0000  4.269918E-0001
  2.826338E-0001 -3.661124E-0001
  3.356705E+0000  5.225659E-0001
 -1.270195E+0000  4.947823E-0001
 -3.191436E+0000 -1.378486E+0000
  1.333698E+0000 -2.601990E+0000
  3.375130E+0000 -1.090541E+0000
 -2.702942E+0000  3.905741E+0000
 -1.265740E+0000  7.529582E-0001
 -2.210627E+0000  9.109151E-0001
  1.274966E+0000 -1.717909E+0000
  2.003708E+0000 -8.877757E-0001
 -7.116896E-0001  6.122848E-0001
 -2.922196E+0000 -1.890285E+0000
 -6.407586E-0001 -3.349352E+0000
  2.835718E+0000 -1.072282E-0001
 -7.300630E-0001  5.597655E+0000
 -1.485273E+0000 -7.095974E-0002
 -2.491592E+0000 -5.160947E+0000
  2.161043E+0000 -2.655117E+0000
 -2.070915E+0000  2.423809E+0000
  1.184462E+0000 -3.647876E+0000
 -9.653821E-0002  1.915347E+0000
  2.720610E+0000 -2.425352E+0000
 -6.073249E-0002  1.857721E+0000
 -9.507191E-0001 -9.227050E-0001
  9.905978E-0001  1.538701E+0000
  4.134296E+0000  4.927305E-0003
 -3.624215E+0000  2.355361E+0000
 -1.698210E+0000 -1.564954E+0000
  9.224183E-0001 -2.657119E+0000
  1.265717E+0000  5.800117E-0001
 -9.500358E-0001 -1.036581E+0000
 -2.516825E+0000 -2.543253E+0000
  1.801381E+0000 -1.302024E+0000
  5.277610E-0001  1.849308E+0000
 -1.173363E+0000  1.313822E+0000
 -2.491555E+0000 -2.529893E+0000
  3.935920E+0000 -1.189041E+0000
 -1.338116E+0000  2.054294E+0000
 -7.149289E-0001  4.055228E+0000
 -1.311622E+0000 -2.133696E+0000
  4.109994E-0001 -5.544332E-0001
  3.872450E+0000  1.843572E+0000
 -3.414811E+0000  5.159689E+0000
 -3.705833E-0001 -2.252068E+0000
  1.056447E+0000 -1.775900E+0000
  1.865605E+0000  1.827241E+0000
 -1.582117E-0001  3.642553E+0000
 -7.972673E-0001  2.446480E+0000
  8.664017E-0001 -2.042828E+0000
 -2.344595E+0000  1.810388E+0000
  1.836290E+0000 -2.423542E+0000
 -1.067878E+0000  1.503908E+0000
  3.955170E-0001 -1.446451E+0000
 -6.352771E-0001  2.101884E+0000
 -1.500523E+0000 -1.565715E+0000
  1.171899E+0000 -2.056203E+0000
  3.930634E+0000  2.371577E+0000
 -3.406078E+0000  2.102907E+0000
 -2.462993E+0000  1.344436E+0000
  2.404547E+0000 -2.106258E+0000
  2.485160E+0000  3.397682E+0000
 -2.026952E+0000 -2.276351E+0000
 -6.069159E-0001 -2.806910E+0000
  3.790527E+0000 -1.208848E+0000
 -2.701160E-0001  3.261122E+0000
 -6.481966E-0001  1.371614E-0001
 -1.246718E+0000  1.821253E-0001
  3.025174E+0000  1.732064E+0000
 -1.435444E+0000  5.403851E+0000
 -1.934324E+0000 -1.267509E+0000
 -1.314288E+0000 -9.535656E-0001
  4.481580E-0001 -3.021314E+0000
  2.176919E+0000  2.514046E+0000
 -2.485396E+0000  4.121198E+0000
 -1.034080E+0000 -1.243728E+0000
  1.337497E-0001  2.140616E+0000
  4.223574E+0000  3.473396E+0000
 -4.579904E+0000  1.057761E+0000
 -2.536672E+0000 -1.946078E+0000
  4.621134E+0000 -2.736665E-0001
  3.225257E-0002  2.920163E+0000
 -2.978585E+0000  6.864668E-0001
 -4.193192E-0001 -9.131726E+0000
  3.491007E+0000 -2.358443E-0001
  2.129886E+0000  6.273594E+0000
 -6.261123E+0000  1.470736E+0000
 -2.035903E-0001 -2.534753E+0000
  2.216755E+0000 -3.090621E+0000
  1.712343E+0000  4.274612E+0000
 -2.113352E+0000  1.206663E+0000
 -2.397039E+0000 -2.900305E+0000
  1.646090E+0000 -4.438239E+0000
  1.535490E+0000  2.027259E+0000
  5.488741E-0001  2.145940E+0000
 -3.945567E+0000  2.555282E-0001
 -2.389776E-0001 -2.547130E+0000
  3.851804E+0000  1.552548E+0000
 -1.187602E+0000  2.826459E+0000
  1.358164E+0000 -2.440763E+0000
 -2.381956E+0000 -1.800592E+0000
  2.270601E+0000 -3.020918E+0000
 -5.006907E-0001  5.658997E+0000
 -3.422885E-0001 -1.006225E+0000
 -3.765152E-0001 -1.200812E+0000
  1.192288E+0000 -5.603630E-0001
 -3.384794E-0001  1.540700E-0001
  5.113163E-0001 -1.014976E+0000
 -2.220427E+0000 -3.503206E-0001
  7.783958E-0001 -5.053252E+0000
  3.681302E-0001  2.783757E-0001
  2.065333E+0000  1.832434E+0000
 -2.927960E+0000  5.206557E-0001
 -3.089323E+0000 -4.301662E+0000
  4.170451E+0000 -1.007871E-0001
 -4.205277E-0001  3.347144E+0000
 -1.404274E+0000 -8.701575E-0001
 -9.136289E-0001 -3.817226E+0000
  1.083453E+0000 -6.496390E-0001
  3.546116E+0000  1.446578E+0000
 -3.303551E+0000 -2.057755E+0000
  2.018709E+0000 -2.497744E+0000
  1.032152E+0000  3.981698E+0000
 -1.948066E+0000  5.240555E+0000
 -2.389807E+0000 -3.190218E+0000
  6.354519E-0001 -1.800393E+0000
  2.275987E+0000  2.262323E+0000
 -2.155522E+0000  5.624759E+0000
 -7.257557E-0001 -2.671392E+0000
  2.186865E+0000 -7.143859E-0001
  1.454208E+0000  3.679429E+0000
 -1.329061E+0000 -1.108132E+0000
 -1.239309E+0000 -3.550592E+0000
  3.036546E+0000 -1.493133E+0000
 -2.279166E-0001  7.349832E-0002
  4.614284E-0001 -1.406467E-0001
 -4.012881E-0001  1.554263E+0000
 -1.392754E+0000  1.469902E-0001
  3.146951E+0000  1.061470E-0001
 -1.858237E+0000 -1.397401E+0000
  1.891980E+0000 -1.330731E+0000
 -6.018727E-0001 -1.105009E+0000
 -9.441207E-0002  1.213054E+0000
 -4.909428E-0001  1.548724E-0002
  1.619470E-0002 -3.020145E+0000
  6.487101E-0001 -1.098973E+0000
 -7.570593E-0001  1.927668E+0000
  6.927813E-0001  6.924114E-0001
 -2.508069E+0000 -1.075660E+0000
  1.217869E+0000 -6.318209E-0001
 -1.199155E-0001  7.287959E-0001
 -4.365072E+0000  6.713480E-0001
  3.391141E+0000 -2.188628E+0000
  9.892493E-0001 -1.377985E+0000
 -2.445318E-0001  3.897747E+0000
 -1.047853E+0000 -2.011903E+0000
 -1.772589E+0000 -6.712791E+0000
  1.694619E+0000 -1.072354E+0000
  1.302876E+0000  4.635463E+0000
 -1.039181E+0000 -1.341549E+0000
  7.386014E-0001 -4.519126E+0000
 -1.531091E-0001  1.407649E+0000
  2.561731E+0000  2.809490E+0000
 -5.862511E+0000  4.431446E-0001
  3.539985E+0000 -2.233577E+0000
  6.364339E-0001  2.771803E+0000
 -1.936062E+0000  1.628431E+0000
 -2.294936E+0000 -5.489711E+0000
  4.835784E-0001 -1.303741E+0000
  1.601623E+0000  4.043556E+0000
 -1.287715E+0000 -3.552048E-0001
 -2.232163E+0000 -3.461270E+0000
  3.478537E+0000 -2.070592E+0000
  1.103927E+0000  3.304327E+0000
 -2.816373E+0000  1.427701E+0000
 -7.523280E-0001 -3.602913E+0000
  1.453425E+0000 -1.706826E+0000
  2.774758E+0000  1.692733E+0000
 -2.296655E+0000  5.941989E-0001
  8.742534E-0002 -1.068863E+0000
  2.702789E+0000  8.135731E-0001
  1.308084E+0000 -4.989217E-0001
 -9.327020E-0001 -1.145519E+0000
 -1.228840E+0000 -1.518388E-0001
  2.332302E-0002  6.036826E-0001
 -2.943556E-0001 -1.119310E+0000
 -3.263703E-0001  3.515847E+0000
 -4.062260E-0001  4.039384E-0001
 -2.543382E-0001 -5.482443E-0001
 -2.719872E-0002 -2.437935E+0000
  1.681023E+0000  1.543764E+0000
 -1.627635E-0001  2.156267E+0000
 -2.218820E+0000 -1.252893E+0000
  2.965728E-0001 -1.536593E+0000
  2.360578E+0000  2.511092E+0000
 -1.532180E+0000  2.094846E+0000
 -1.715618E+0000 -2.004482E+0000
  2.852717E+0000 -1.907448E+0000
 -7.450416E-0001  2.928904E+0000
 -1.988547E+0000  4.550057E-0001
 -1.518422E+0000 -3.977841E+0000
  4.084951E+0000 -2.879787E+0000
  2.193602E-0001  3.436192E+0000
 -1.878498E+0000  4.438705E-0001
  9.431289E-0001 -2.904829E+0000
  4.948832E-0001 -1.184178E+0000
  7.891282E-0001 -1.090534E+0000
 -1.545779E+0000 -8.970689E-0001
 -4.021008E-0001  5.311157E-0002
  1.751417E+0000 -3.494319E+0000
 -2.884842E-0001  5.158565E-0001
  4.288700E-0001  1.072314E+0000
 -2.349086E+0000  6.977850E-0001
  5.950684E-0001 -2.401072E-0001
  1.027880E+0000  2.547494E-0002
 -2.492030E+0000  3.044531E+0000
 -2.066294E+0000 -9.843922E-0001
  1.338083E+0000 -8.782694E-0001
  5.421779E-0001  1.179588E+0000
  9.114051E-0002  5.779757E-0001
 -4.709684E-0001 -5.970084E-0001
 -3.937044E-0002 -2.079662E+0000
 -8.866237E-0001 -3.683637E+0000
 -4.694559E-0001  1.717746E+0000
  2.297788E+0000  4.098176E-0002
 -3.727826E+0000 -2.450849E+0000
  6.260330E-0001  8.426203E-0001
 -3.198319E-0001  1.934043E+0000
 -2.614750E+0000 -1.480105E+0000
  3.409153E+0000 -2.743621E+0000
 -1.697934E+0000  7.728175E-0001
 -1.088530E-0001  4.823577E+0000
 -4.510267E+0000 -1.774151E+0000
  7.786941E-0002 -1.963068E+0000
  2.781352E+0000  2.037294E+0000
  3.232228E-0001  3.733296E+0000
 -3.359398E+0000  4.342992E-0002
  4.241134E-0001 -6.535208E-0001
  1.140509E+0000 -1.455121E+0000
  1.250705E-0001 -3.053310E-0002
 -9.953789E-0001 -1.022871E+0000
  1.429578E+0000 -5.615787E-0001
  1.190246E+0000  8.105126E-0001
  4.368141E-0001  1.440861E+0000
 -1.277127E+0000  7.294453E-0001
 -1.556165E+0000 -2.377179E+0000
  2.402523E+0000 -2.729555E+0000
  1.167393E+0000  1.257498E+0000
 -2.035234E+0000  6.691566E-0001
 -1.366352E+0000 -3.063298E+0000
  1.239378E+0000  8.743616E-0002
  1.713813E+0000  2.360098E+0000
 -1.027518E+0000  2.499220E+0000
 -2.332829E+0000 -2.678649E+0000
  2.184761E+0000 -1.760321E+0000
  2.763756E+0000  3.839314E+0000
 -2.509814E+0000 -9.883556E-0002
 -6.226380E-0001 -1.811248E-0001
  1.094000E+0000 -4.425124E-0001
 -5.046123E-0001  1.138467E+0000
  1.034824E+0000  1.694828E+0000
 -4.950894E+0000 -1.205775E+0000
  3.738120E+0000 -4.735314E+0000
  4.032826E+0000  1.440404E+0000
 -2.378223E+0000  6.722084E+0000
 -6.086004E+0000 -2.767862E-0001
  5.234345E-0001 -6.347508E+0000
  5.581909E+0000  2.695797E-0001
 -1.885617E+0000  5.101101E+0000
 -5.195618E+0000 -2.650658E+0000
  2.258308E+0000 -4.861390E+0000
  4.308985E+0000  3.357113E+0000
 -1.339738E+0000  3.844149E+0000
 -5.583675E+0000 -2.848389E-0001
  1.675036E+0000 -8.048898E+0000
  5.393128E+0000 -6.108219E-0001
 -1.500199E-0001  4.179327E+0000
 -7.009096E+0000  1.434746E+0000
  8.890899E-0001 -7.186569E+0000
  5.901485E+0000 -9.300862E-0001
 -1.362526E+0000  4.085521E+0000
 -3.800278E+0000 -2.212517E-0001
  6.990872E-0001 -2.016045E+0000
  2.835974E+0000 -1.271789E+0000
 -1.127904E-0001  5.676622E+0000
 -2.158255E+0000  3.901317E+0000
  2.283897E-0002 -4.394977E+0000
  4.838384E-0002  1.273736E+0000
  2.156954E+0000  2.737071E+0000
 -6.420671E-0001  5.744438E+0000
 -3.964656E+0000 -9.477502E-0001
  2.363662E+0000 -3.095915E+0000
  3.884168E+0000  4.472035E+0000
 -1.738114E+0000  5.070486E+0000
 -3.886966E+0000 -1.285919E+0000
  4.085532E+0000 -5.873186E+0000
  1.345059E+0000  5.623633E+0000
  1.042993E-0001  2.306933E+0000
 -4.251085E+0000  8.726999E-0001
  5.654164E-0001 -4.053943E+0000
  4.877804E+0000  2.217699E+0000
 -2.664672E+0000  2.744836E+0000
 -4.157967E+0000 -9.908166E-0001
  3.267565E+0000 -2.943031E+0000
  2.762264E+0000  5.825568E+0000
 -6.220805E+0000  2.567308E+0000
 -2.430259E+0000 -4.191687E+0000
  5.131011E+0000 -2.497875E+0000
  4.740910E-0001  5.570098E+0000
 -2.801445E+0000  1.812641E+0000
  3.839575E-0001 -5.026214E+0000
  3.079463E+0000 -4.606949E-0001
  7.365973E-0001  4.152815E+0000
 -3.098402E-0001  2.070981E-0001
  4.475473E-0001 -2.641754E+0000
  8.193406E-0001  4.116289E-0001
  9.348367E-0001  1.023848E+0000
 -2.888597E+0000  8.770004E-0001
  6.737439E-0001 -8.997021E-0001
  6.988776E-0001  7.525342E-0001
  1.524830E+0000 -2.481886E-0001
 -1.782513E+0000 -1.093431E+0000
  1.351158E+0000  1.334758E+0000
  3.810279E-0001  1.619502E-0001
 -8.038224E-0001 -5.990623E-0001
  5.955583E-0001 -1.294123E+0000
 -3.527668E-0002  1.293189E+0000
 -8.947930E-0001 -2.054872E+0000
 -3.048914E-0001  1.256493E-0001
  1.959369E+0000  1.602193E+0000
 -1.275136E+0000  6.489003E-0001
 -1.256135E-0001  6.122580E-0001
 -4.676194E-0001  1.970142E+0000
 -2.475374E+0000  4.459298E-0001
  4.565672E+0000 -7.446747E-0001
  8.805304E-0001  3.333836E+0000
 -1.646971E+0000  3.635938E+0000
 -1.055767E+0000 -2.953133E+0000
  1.248679E+0000 -9.635230E-0001
 -7.829133E-0001  4.628588E-0001
  9.036102E-0001  8.827992E-0001
  1.763934E+0000  2.005033E+0000
  5.063543E-0001  3.724315E+0000
 -4.566968E-0001 -5.888204E-0001
 -1.840180E+0000 -2.091141E+0000
  3.807156E+0000  9.053505E-0001
  8.136918E-0001  5.159588E+0000
 -5.380735E+0000 -8.533565E-0001
 -1.212482E+0000 -1.605268E+0000
  3.054481E+0000 -1.641735E+0000
 -2.775701E-0001  1.590324E+0000
 -1.241752E+0000 -2.605914E+0000
  3.323730E-0001 -1.915344E+0000
  4.541970E+0000  3.603104E+0000
 -7.109775E-0001  2.995451E+0000
 -2.116368E+0000  4.874881E-0001
  1.427242E+0000 -2.288917E+0000
  1.710210E+0000  2.544531E+0000
 -2.788646E-0001  1.044499E+0000
 -1.143045E+0000  1.998269E+0000
  1.053791E-0001 -3.032262E+0000
 -1.102384E+0000  5.075824E-0002
  1.859040E+0000 -2.091802E+0000
  7.254504E-0001  1.455770E+0000
  5.117370E-0001  2.807554E+0000
 -1.925119E+0000 -4.733493E-0001
  3.570917E+0000 -4.224128E+0000
  8.554495E-0001  1.875690E+0000
 -1.328989E+0000  5.367332E+0000
 -1.288054E+0000 -2.274665E+0000
 -2.127512E-0001 -3.162129E+0000
  3.206263E+0000 -8.415174E-0001
 -9.714103E-0001  3.744789E+0000
  4.877597E-0001  2.846496E+0000
 -1.967995E+0000 -2.148726E+0000
  2.817367E+0000 -1.579897E+0000
  3.179604E+0000  2.704338E-0001
 -1.229929E+0000  5.030921E+0000
 -3.309652E+0000 -2.441643E+0000
  2.569846E+0000 -4.224353E+0000
  1.177983E+0000  1.211836E+0000
 -7.652745E-0001  2.131081E+0000
 -6.149867E+0000 -1.144458E-0001
  5.131366E+0000 -5.017585E+0000
  1.674541E+0000  2.209812E+0000
  2.954044E-0001  3.097524E+0000
 -4.119615E+0000 -6.879380E-0002
  1.026200E+0000 -2.217413E+0000
  3.788522E+0000  6.980178E-0001
 -1.604888E+0000 -3.970632E-0002
 -2.221392E+0000  7.825158E-0001
  1.122257E+0000  1.132250E+0000
 -1.076925E+0000 -1.856959E+0000
 -5.219223E-0001  2.349034E-0001
 -3.082553E-0001 -1.391267E+0000
 -5.284988E-0001  9.346052E-0001
 -2.888747E+0000  1.287341E-0001
  1.159950E+0000 -6.931630E-0001
  1.020755E-0001 -9.663962E-0001
 -6.967613E-0001  2.253518E+0000
  3.023052E-0001  2.673729E+0000
 -1.494892E+0000 -3.091996E+0000
  2.067057E+0000  5.352895E-0001
  3.574483E+0000  1.360759E+0000
 -5.403456E+0000  2.671881E+0000
  6.084891E-0002 -1.731319E+0000
 -8.644167E-0001  5.431151E-0002
  4.778528E-0001  1.739104E+0000
 -3.068383E+0000 -3.999621E+0000
  9.638498E-0001 -3.395518E+0000
  2.645985E+0000  1.019484E+0000
 -1.335131E+0000  1.270586E+0000
 -7.855055E-0001 -2.582296E-0001
  1.865636E+0000 -2.585971E+0000
  2.038684E+0000  1.596338E+0000
 -1.409706E+0000  2.413236E+0000
 -1.099611E+0000 -1.237584E+0000
  2.000809E-0001 -3.322340E+0000
  2.614047E+0000  4.322987E+0000
 -2.903763E+0000  2.727937E+0000
 -3.306649E+0000 -4.225020E+0000
  5.883409E+0000 -3.567841E+0000
  1.178532E+0000  5.391370E+0000
 -3.809503E+0000  6.888784E-0001
 -1.928623E+0000 -3.620416E+0000
  2.229352E+0000 -7.993866E-0001
  2.493626E+0000  5.261589E+0000
 -3.625175E+0000 -3.895827E-0001
 -3.045519E+0000 -2.765418E+0000
  2.899993E+0000 -5.924338E-0001
  1.777413E+0000 -1.606757E-0001
 -1.494113E+0000 -1.860969E-0001
 -2.469875E+0000  8.109432E-0001
 -5.765200E-0001 -1.077932E-0001
  1.793076E+0000  2.643668E-0001
 -1.451480E+0000 -8.498479E-0001
 -2.108072E+0000 -1.660432E+0000
  3.011801E+0000 -1.638108E+0000
  1.405665E+0000  1.958535E+0000
  1.398082E+0000  4.576666E+0000
 -4.974481E+0000 -2.121323E+0000
  6.230067E-0001 -2.716387E+0000
  5.365749E+0000  2.099008E+0000
 -1.770031E+0000  3.544987E+0000
 -4.280897E+0000 -3.150165E+0000
  2.237077E+0000 -8.065082E+0000
  4.335481E+0000  3.738104E+0000
 -1.556836E+0000  5.728362E+0000
 -4.764476E+0000 -1.806850E+0000
  2.290952E-0001 -3.453326E+0000
  6.564703E+0000 -2.042174E+0000
 -3.315512E+0000  5.478234E+0000
 -1.881485E+0000 -3.211367E+0000
 -1.068548E+0000 -1.942641E+0000
  4.312979E+0000  2.322173E+0000
 -1.317807E+0000 -7.856478E-0001
 -6.892053E+0000 -2.523238E-0001
  4.807858E+0000 -5.213912E+0000
 -8.221380E-0002  1.584518E+0000
 -4.217456E-0001  2.984901E+0000
 -3.086388E+0000 -3.538908E+0000
  1.467683E+0000 -3.253917E+0000
  2.689466E+0000  2.083400E+0000
 -2.546306E+0000 -1.054011E+0000
  1.736236E+0000 -1.287602E+0000
 -2.499148E-0001  2.090443E-0001
  2.979171E+0000  2.303215E+0000
 -3.094128E-0001  2.967260E+0000
 -1.692900E+0000 -2.287638E+0000
  1.943677E+0000 -2.037036E+0000
  1.359034E+0000  1.857867E+0000
  9.840564E-0001  8.412066E-0001
 -1.562216E+0000 -4.251720E-0001
  5.699949E-0001 -1.772853E+0000
  1.455170E-0001 -2.156080E+0000
 -1.646725E+0000  2.821716E-0001
  2.663985E+0000 -5.790209E-0001
 -1.888077E+0000  3.877105E+0000
 -5.689375E-0002 -2.582886E+0000
  1.704568E-0001 -1.259576E+0000
  3.660173E-0001  3.063130E-0001
  1.736164E+0000  3.308013E-0001
 -2.663782E+0000 -1.222222E+0000
 -6.852516E-0001 -1.435483E+0000
  1.782182E+0000 -1.889060E+0000
  1.689115E+0000 -1.654734E+0000
 -2.088128E+0000  1.308712E+0000
  5.099306E-0002 -2.840298E+0000
  5.442205E-0002  9.578043E-0001
  1.078745E+0000  2.017948E+0000
 -1.840582E+0000  2.159206E+0000
  1.644244E+0000  8.420857E-0001
 -2.795421E+0000  1.002625E+0000
  1.448565E+0000  6.277232E-0001
 -1.710299E+0000  2.052169E+0000
  2.357119E-0002  6.772624E-0001
 -2.249849E+0000 -2.710251E+0000
  5.279197E-0001  4.351594E-0002
  4.038879E+0000  4.072489E+0000
 -3.462753E+0000  1.349147E+0000
  1.060684E+0000 -2.024611E+0000
  4.022508E+0000 -1.207018E+0000
  2.505264E+0000  5.931087E+0000
 -4.246822E+0000 -5.111086E-0002
 -7.388141E-0001 -4.946607E+0000
  4.642487E+0000 -7.182605E-0001
  2.051812E-0001  4.196469E+0000
 -7.537897E+0000  1.324739E+0000
  2.028191E+0000 -5.132241E+0000
 -4.464686E-0001  3.823473E+0000
  4.475577E-0001  2.254180E+0000
 -3.090673E+0000  1.023725E+0000
  5.720574E-0001 -3.290455E+0000
  4.063816E+0000  2.793797E+0000
 -1.381017E+0000  5.207494E+0000
 -2.594750E+0000 -1.487538E+0000
 -7.631104E-0001 -2.992681E+0000
  6.172062E+0000  1.504499E-0002
 -4.102455E-0001  2.431938E+0000
 -2.049470E+0000  1.617535E+0000
 -9.454890E-0001 -4.061177E+0000
  2.844258E+0000 -2.424276E+0000
  3.005032E+0000  2.637371E+0000
 -3.325885E+0000  1.160096E+0000
 -1.286774E+0000 -1.652461E+0000
  1.214498E+0000 -6.289753E-0001
  7.495097E-0001  4.303975E+0000
 -4.373362E+0000  2.540208E+0000
  4.975549E-0001 -2.485568E+0000
  1.034540E+0000 -1.757855E+0000
 -6.153801E-0001  7.104460E-0001
 -4.311966E-0001 -9.715466E-0001
 -2.168540E+0000 -1.185579E+0000
  2.076250E+0000 -5.142210E+0000
  2.433482E-0001  2.805165E+0000
 -6.282555E-0001  3.065370E+0000
 -1.310693E-0001 -3.546770E+0000
 -5.315270E-0001 -3.502448E-0001
  9.551198E-0001 -9.883548E-0002
 -2.044656E+0000  1.981699E+0000
  7.993400E-0001 -4.589801E+0000
  2.689655E+0000  7.901007E-0001
  4.634570E+0000  1.754206E+0000
 -5.437660E+0000  3.860833E+0000
  2.357234E-0001 -7.095477E+0000
  4.235859E+0000  4.098792E+0000
 -1.617962E+0000  4.924446E+0000
 -5.498826E+0000 -1.834860E+0000
  1.757457E+0000 -6.351482E+0000
  4.338874E+0000  2.020991E+0000
 -1.200796E+0000  6.382059E+0000
 -5.995230E+0000 -5.040330E-0001
 -1.651966E-0001 -4.962778E+0000
  3.849180E+0000  2.629603E+0000
  6.119601E-0001  5.436518E+0000
 -4.516360E+0000  7.244400E-0001
  1.071529E+0000 -3.682863E+0000
  3.711497E+0000 -1.201427E-0001
  7.823419E-0002  1.561468E+0000
 -3.889294E+0000  1.891805E+0000
  5.179342E-0001 -1.038085E+0000
  2.910262E+0000 -1.685340E+0000
 -6.731107E-0001  2.621226E+0000
 -1.945453E+0000 -1.086898E+0000
 -1.013840E+0000 -2.873198E+0000
  3.939944E+0000  6.408410E-0001
 -3.850188E-0001  1.069533E+0000
 -2.804375E-0001  2.261335E+0000
  6.211023E-0001 -1.347848E+0000
 -6.083475E-0001 -1.560856E+0000
  5.566904E-0001  1.583842E+0000
  2.330482E+0000 -6.799158E-0001
 -3.566017E+0000 -2.985822E+0000
  1.482988E+0000 -5.127714E+0000
  4.341840E+0000  1.562576E+0000
 -4.019646E+0000  3.034262E+0000
 -1.856135E+0000 -4.846543E+0000
  1.390260E+0000 -4.163604E+0000
  4.591917E+0000  2.294833E+0000
 -2.139743E+0000  2.616213E+0000
 -2.686874E+0000 -1.114609E+0000
  1.338868E+0000 -4.104906E+0000
  2.220265E+0000  8.137969E-0001
  4.358184E-0001  1.610633E+0000
 -3.624828E+0000 -1.366378E+0000
  1.046212E+0000 -2.682929E+0000
 -6.434060E-0002  6.472779E-0001
 -2.784727E-0001 -2.776988E-0001
  1.055781E+0000 -9.726822E-0001
 -1.690212E+0000  5.363623E-0001
  1.557579E+0000 -2.948537E+0000
  1.278510E-0002  4.368913E-0001
  8.510882E-0001  5.706778E-0001
 -2.394528E-0001 -2.642682E-0001
 -1.168955E+0000  1.090717E+0000
  1.278493E+0000 -2.019970E-0001
  2.384108E-0002  1.478484E+0000
 -2.174789E+0000 -5.977010E-0001
 -1.104973E+0000  2.039958E+0000
  2.499228E+0000  4.042779E-0001
 -2.337049E+0000  1.800297E+0000
  3.172821E+0000 -2.545458E+0000
  2.514681E-0001  1.043227E-0001
  1.175033E+0000  5.557363E-0001
 -1.127653E-0001 -8.628921E-0002
 -5.020278E-0001  2.436554E-0001
  2.944972E-0001  1.109102E-0001
  1.672652E+0000  3.585225E-0001
  8.067161E-0001 -1.738312E+0000
  1.603587E+0000 -3.264782E-0001
  1.772166E+0000  6.194589E+0000
 -1.613986E+0000  1.076847E+0000
 -4.539558E-0001 -3.947617E+0000
  4.512505E+0000 -1.521279E+0000
  1.177964E+0000  5.009188E+0000
 -4.158687E+0000  1.982477E+0000
  3.981829E-0001 -1.885106E+0000
  1.278047E+0000 -9.847218E-0001
 -2.744616E-0001  1.593353E+0000
 -5.986407E-0001  7.837315E-0001
 -1.016320E-0001  3.495348E-0001
 -1.280291E+0000  1.031700E-0001
  2.671105E+0000 -3.053028E+0000
 -1.580954E+0000  1.341129E+0000
  1.274418E+0000 -7.849176E-0001
 -2.524195E-0001 -2.479528E+0000
  2.073915E+0000 -1.270434E+0000
  6.251344E-0002  6.267214E-0001
 -1.746073E+0000  1.030903E-0001
 -3.467045E-0001 -5.171508E+0000
  4.110570E-0001  2.024982E-0001
  2.714875E+0000  9.722663E-0001
 -3.349026E+0000  3.974575E+0000
  1.056980E+0000 -1.770434E+0000
 -2.800632E+0000  1.770732E+0000
 -1.429793E+0000 -1.111571E+0000
  2.324479E+0000  3.861531E-0001
  1.361141E+0000  3.192766E+0000
 -3.127255E+0000  1.564251E+0000
 -1.237197E+0000 -2.870855E+0000
  4.755984E+0000  5.656054E-0001
 -1.471508E+0000  2.197594E+0000
  4.439479E-0001 -1.825808E+0000
  2.562407E+0000 -4.595580E-0001
  6.096938E-0001  3.347266E+0000
 -3.673167E+0000 -9.826535E-0002
  8.412814E-0001 -1.066296E+0000
  3.357792E+0000 -2.428330E-0001
 -3.399771E+0000  5.306431E-0001
 -7.788865E-0001 -2.295326E+0000
  1.481086E+0000 -2.463937E+0000
 -4.528242E-0001  1.249173E+0000
  9.256024E-0001  3.047146E+0000
 -2.735309E+0000  2.881117E+0000
  1.462090E+0000 -4.892051E+0000
  2.844276E-0001 -6.990227E-0001
  3.192397E-0001  1.617591E+0000
 -2.795237E+0000  1.925204E+0000
 -1.870698E-0001 -3.894045E+0000
  1.170810E+0000  3.300139E+0000
 -1.050967E+0000  6.480907E-0001
 -3.499799E+0000 -2.571901E+0000
  2.460847E+0000 -3.752241E+0000
  2.145361E+0000  3.968789E+0000
 -3.168496E+0000  1.659558E+0000
 -9.335432E-0001 -1.014013E-0001
 -1.406725E+0000  8.408914E-0001
  4.752926E+0000  8.183997E-0001
 -2.345579E+0000  2.002083E+0000
 -2.168730E-0001 -1.649043E+0000
  1.622466E+0000 -4.772492E+0000
  2.116117E+0000 -1.870213E-0001
  6.093115E-0001  1.870839E+0000
 -4.652774E+0000 -1.496501E+0000
  1.716035E+0000 -2.829659E+0000
  3.452993E+0000  1.821707E+0000
 -1.970749E+0000  3.667395E-0001
 -2.071492E+0000  1.650743E+0000
 -6.760378E-0001 -2.490014E+0000
  1.398945E+0000  1.796130E+0000
 -1.582313E+0000 -2.587951E-0001
 -1.934542E+0000  4.351191E-0001
  2.236402E+0000  1.506892E+0000
 -7.624158E-0001  1.984313E+0000
 -7.728348E-0001  1.794945E+0000
 -2.319128E+0000  2.029860E+0000
 -8.376373E-0001 -3.922476E+0000
  3.748757E+0000 -2.078105E+0000
  2.619077E+0000  7.753921E-0001
 -2.036636E+0000  1.073737E+0000
 -8.039838E-0001 -2.774043E+0000
  2.477078E+0000 -2.592240E+0000
  3.034757E+0000  3.318115E+0000
 -3.062532E+0000  5.294619E+0000
 -5.793910E-0001 -3.820820E+0000
  3.062830E+0000 -3.218591E+0000
  1.258017E-0002  4.407988E+0000
 -4.735178E-0001  2.070028E+0000
 -2.645954E+0000 -1.779101E+0000
  2.384745E+0000 -2.279642E-0001
 -3.831551E-0001  2.508795E+0000
  5.840990E-0001  1.320376E+0000
 -2.289456E+0000  3.686018E-0001
  1.103428E+0000 -6.996383E-0001
  9.455131E-0001  4.764890E-0001
  1.750283E-0001  6.899641E-0001
 -8.331150E-0001 -9.329023E-0001
  4.911649E-0001 -1.310359E+0000
 -1.355426E+0000  3.419159E+0000
  1.451909E+0000  6.824054E-0001
 -2.592692E+0000 -5.524398E-0001
 -4.657831E-0001 -1.398310E+0000
  1.377212E+0000  3.697417E+0000
 -1.576512E-0001 -3.049497E-0001
 -1.371979E+0000 -6.678008E-0001
 -1.202631E+0000 -1.689148E+0000
  2.728803E+0000 -5.610209E-0001
 -1.643936E+0000  2.252233E+0000
  8.568322E-0001 -1.286341E+0000
 -1.775548E+0000  1.490135E+0000
  7.349685E-0001  1.827640E+0000
 -1.488283E-0001  1.377948E+0000
 -1.250337E+0000 -7.416353E-0001
 -1.517983E+0000  1.092425E+0000
  3.676729E+0000  4.729962E-0001
 -2.703190E+0000 -6.146028E-0001
  4.131910E-0001  6.189406E-0001
 -2.293617E-0001  2.310666E-0001
 -3.059682E+0000  2.615258E+0000
  6.162184E-0001  2.296432E+0000
 -5.413699E-0001  7.851676E-0001
  1.272229E-0001  1.352951E+0000
 -6.547515E-0001 -1.532003E+0000
  1.573272E+0000  3.188370E+0000
 -4.918582E-0001  4.412900E-0001
 -4.060635E+0000  1.208862E+0000
  2.799437E+0000 -4.303245E+0000
  1.832910E+0000 -2.286612E-0001
  1.163013E-0001  3.896202E+0000
 -2.841541E+0000  1.638352E+0000
  2.127548E+0000 -2.115852E+0000
  4.127844E-0001 -1.451608E+0000
  8.288117E-0001 -1.376833E+0000
 -7.748350E-0001  8.412655E-0001
  1.149424E+0000 -1.223198E+0000
  2.271612E+0000 -9.290214E-0001
 -6.445214E-0001  6.582794E-0001
 -8.289401E-0001 -2.860328E+0000
 -1.746483E+0000 -2.095474E+0000
  2.656835E+0000  1.184913E+0000
 -8.172101E-0001 -5.082954E-0001
  4.914535E-0001 -1.604514E+0000
 -2.724455E+0000 -6.803367E-0001
 -2.780887E-0001 -1.835806E+0000
 -2.368283E-0001 -5.368252E-0001
 -2.511326E-0001  1.777280E+0000
 -1.269627E+0000 -5.017931E-0001
  7.345225E-0002  2.644915E+0000
  2.538646E-0001  9.633457E-0001
 -7.564158E-0001 -4.364741E+0000
  1.365010E+0000 -9.378651E-0001
  8.935926E-0001  3.218098E+0000
 -1.784004E+0000  6.915075E-0001
  1.761381E-0001 -1.934618E+0000
  3.040275E+0000  2.017128E+0000
 -3.184075E+0000  2.683170E+0000
  2.348662E+0000 -3.284041E+0000
  1.714390E+0000  3.473773E-0002
  1.564823E+0000  1.180476E+0000
 -1.459139E+0000  1.595890E+0000
 -2.524720E+0000 -2.681466E-0001
 -8.828918E-0001 -8.267710E-0002
  3.354825E+0000 -7.922225E-0001
 -2.210260E+0000 -2.461507E+0000
 -1.232253E-0001 -2.731538E+0000
 -3.254938E-0001 -1.535599E-0001
  8.780124E-0001  8.514855E-0001
  2.515127E+0000 -3.379618E-0001
 -2.034427E+0000  2.932063E+0000
 -7.915184E-0001 -7.902157E-0001
 -5.886287E-0001 -1.457579E+0000
  4.486948E-0001  7.036601E-0001
  4.185366E-0001  2.500992E+0000
 -1.672821E+0000  7.380312E-0001
 -2.906358E+0000 -2.914743E+0000
  2.492330E+0000  7.869468E-0002
  2.541084E-0001  4.399129E+0000
 -2.302263E+0000  4.390626E-0001
 -2.236057E+0000 -6.104881E-0001
  4.159457E+0000 -3.999732E+0000
  1.699307E+0000  3.835495E+0000
 -1.608973E+0000  1.216221E+0000
 -1.990372E+0000 -1.684623E+0000
  1.491927E+0000  5.504919E-0001
 -2.310563E+0000 -1.312812E+0000
 -1.366084E+0000 -1.081483E+0000
  2.510038E+0000 -2.092363E+0000
  1.284608E+0000 -2.594897E-0001
  1.402395E+0000 -3.683844E-0001
 -1.636962E+0000  1.098165E+0000
 -9.330797E-0001 -1.290866E+0000
 -1.403507E+0000 -2.472138E+0000
  4.065567E+0000  3.950821E-0001
 -6.332520E-0001  2.046919E+0000
 -3.218127E+0000 -1.266948E+0000
 -3.164194E-0002 -4.604865E+0000
  3.186679E+0000 -1.661739E+0000
  1.323720E+0000  3.161041E+0000
 -2.081120E+0000  1.886329E+0000
 -8.213119E-0001 -2.432303E+0000
  1.750840E+0000  1.610901E-0002
 -6.936532E-0001  5.102564E+0000
 -5.523528E-0001  1.076298E+0000
 -1.660425E+0000 -2.190328E+0000
  4.360637E-0001  6.746187E-0002
  6.586546E-0001 -2.082141E-0002
 -2.254703E+0000  3.457302E-0001
  1.899662E+0000 -7.774666E-0001
  1.790239E+0000 -1.597094E+0000
  4.019822E-0001  1.478635E+0000
 -2.245788E+0000 -3.144131E-0001
  9.725447E-0001 -4.715454E-0001
  1.374457E+0000  2.002462E+0000
 -9.104647E-0001  2.406880E+0000
 -6.976212E-0001  2.031464E+0000
 -1.950797E+0000  2.886276E-0001
  2.040328E+0000 -2.012297E+0000
  2.740345E-0001  1.836259E+0000
  6.266726E-0001  9.866746E-0001
 -8.524586E-0001  7.768469E-0001
 -1.573986E+0000 -3.736679E+0000
  1.208441E+0000 -1.888082E+0000
  1.336549E+0000  9.159962E-0001
  1.159975E+0000  3.724080E-0001
 -3.512476E+0000 -2.682006E-0001
  1.693906E+0000 -3.561621E+0000
  2.085443E+0000 -2.701158E+0000
  1.375517E+0000  4.204815E+0000
 -3.622325E+0000  9.385377E-0001
 -4.160068E+0000  4.201419E-0001
  4.857895E+0000 -3.313768E+0000
 -1.350723E+0000  5.031422E+0000
 -1.551414E+0000  2.457495E+0000
 -3.145665E+0000 -2.279753E+0000
  4.841170E+0000 -1.000024E+0000
  1.332101E+0000  1.904910E+0000
 -1.178629E+0000 -2.789389E+0000
 -2.636196E+0000 -2.010299E+0000
  2.910879E+0000  3.382604E-0001
  3.304354E-0001  2.019992E+0000
 -3.229442E+0000 -9.384145E-0001
  3.344297E+0000 -5.453214E-0001
 -1.359855E+0000  2.986975E+0000
  1.675771E+0000  1.043212E+0000
 -2.505391E+0000 -1.161555E+0000
 -6.175249E-0001 -3.446348E+0000
  2.036071E+0000 -3.747178E+0000
  7.687857E-0001  2.885477E+0000
 -3.780772E-0001  7.604177E-0001
 -1.585932E+0000 -2.135028E+0000
  2.559453E+0000 -2.231082E+0000
  9.732942E-0001  3.627488E+0000
 -2.941783E+0000  3.152940E+0000
 -1.919169E+0000 -6.372824E-0001
  1.140353E+0000 -3.274963E+0000
  1.126282E+0000  1.590212E+0000
 -6.117371E-0001  1.323566E+0000
 -1.866172E+0000 -8.075406E-0001
 -2.490896E+0000  6.139560E-0001
  2.837008E+0000  8.464686E-0001
  6.154271E-0002  5.139276E+0000
 -2.012233E+0000 -2.812928E+0000
  4.880439E-0001 -2.042724E+0000
  2.908274E+0000  7.859456E-0001
 -1.494384E+0000  4.175910E-0001
  1.097926E+0000 -2.510244E+0000
 -1.174805E+0000 -1.250787E+0000
  6.303444E-0001  2.496143E+0000
 -1.877391E-0001 -2.912609E+0000
  8.963040E-0001 -1.949571E+0000
  8.861466E-0001  2.015383E+0000
  1.951615E+0000  1.506099E-0001
 -2.028195E+0000 -7.763129E-0002
 -1.766117E-0001 -2.131512E+0000
  1.213492E+0000 -1.326144E+0000
  1.207462E+0000 -2.329110E+0000
  2.469479E-0001 -1.238214E+0000
 -1.840501E+0000  1.466085E+0000
  7.815766E-0001 -4.653224E-0001
 -4.417099E-0001  3.380340E+0000
 -2.201893E+0000 -1.109287E+0000
  2.238842E+0000  1.227835E-0001
 -1.254381E+0000  1.453420E+0000
 -1.871202E+0000 -1.134957E+0000
  6.379508E-0001 -2.373482E+0000
 -1.174414E+0000  3.546544E+0000
 -8.242236E-0001  1.639360E+0000
 -9.948369E-0001 -1.844635E+0000
  1.655072E+0000 -2.056897E+0000
  1.318794E+0000  9.870578E-0001
 -3.464159E+0000  2.379865E+0000
  5.346293E-0001 -2.344880E+0000
 -2.516565E+0000 -1.921079E+0000
  2.471401E+0000  8.579718E-0002
  1.206456E+0000  2.888764E+0000
 -2.372053E+0000 -1.217478E+0000
  2.099879E+0000  8.652824E-0001
  1.223100E+0000 -3.790063E-0001
  2.794261E-0001  4.053275E+0000
 -3.035540E+0000 -9.313680E-0001
  3.349276E-0002 -1.626897E+0000
  3.169668E+0000  1.188637E+0000
 -2.759256E+0000  4.576502E-0001
  1.392164E+0000 -5.565565E+0000
  1.939264E+0000 -1.321823E+0000
  2.307804E+0000  2.124839E+0000
 -6.118908E-0001  1.339178E+0000
 -2.524493E+0000 -2.093861E+0000
  1.407576E+0000 -1.775310E+0000
  4.243498E-0001  2.838592E+0000
 -9.190016E-0001 -6.341825E-0002
 -6.621128E-0001  7.531797E-0001
  1.046382E+0000  1.496281E+0000
  1.211634E+0000  4.181486E-0001
 -2.554002E+0000  1.088059E+0000
  2.599604E+0000 -2.563335E+0000
  1.797423E-0001 -1.883287E+0000
 -1.348310E+0000  1.982331E+0000
  7.630727E-0001 -2.543243E+0000
 -8.433573E-0001  8.272626E-0001
  1.725221E+0000  1.924484E+0000
 -3.954559E+0000  2.216634E+0000
 -2.817740E-0001 -2.597649E+0000
 -5.068535E-0001 -1.615064E+0000
  2.983127E+0000  3.912463E+0000
 -3.225898E+0000  3.968195E+0000
 -2.691698E+0000 -3.711019E+0000
  3.746747E+0000 -2.465303E-0001
  5.122428E-0001  3.783631E+0000
 -3.712527E+0000  2.538653E+0000
  1.091884E-0001 -4.084633E+0000
  2.572320E+0000  1.580288E+0000
  1.535832E+0000  2.273623E+0000
 -3.418784E+0000 -1.201827E+0000
  1.650980E+0000 -5.377284E+0000
  1.081689E+0000  1.391158E+0000
 -1.444289E+0000  1.767803E+0000
  2.494089E-0001 -1.846958E+0000
 -6.400488E-0001  2.228739E-0001
  3.014188E+0000  2.575970E+0000
 -2.974469E+0000  3.748161E+0000
 -6.059990E-0001 -4.412941E+0000
  7.500672E-0002 -3.250858E+0000
  2.249583E+0000  1.908100E+0000
 -1.509869E+0000  2.231276E+0000
 -3.660409E-0001 -1.256083E-0001
  8.951317E-0001 -7.394469E-0001
 -2.205908E-0001 -6.241112E-0001
  3.030616E-0001 -3.275813E-0001
 -4.791401E-0001  7.442685E-0001
 -1.033623E+0000  9.460781E-0002
 -1.156756E+0000 -1.665567E-0001
  2.826671E+0000 -2.948350E+0000
 -3.802982E-0001  2.739723E+0000
 -2.056639E+0000  2.435993E+0000
  1.642532E-0001 -2.155087E+0000
  3.426114E-0002 -2.405468E+0000
  2.606254E+0000 -2.726925E+0000
  1.303489E+0000 -1.257011E-0001
 -1.999678E+0000  2.025944E+0000
 -1.776206E+0000 -1.798676E+0000
  1.839680E+0000 -1.743121E+0000
  2.675849E+0000  3.368631E+0000
 -3.319741E+0000  3.414965E+0000
 -3.604761E+0000 -2.060384E+0000
  3.070856E+0000 -5.024972E+0000
  2.189226E+0000  4.017688E+0000
 -1.805154E+0000  3.567978E+0000
 -5.119114E+0000 -2.351629E+0000
  4.398563E+0000 -5.019090E+0000
  3.323484E+0000  4.333130E+0000
 -2.467438E-0001  2.106697E+0000
 -3.772626E+0000 -3.025673E+0000
  2.003466E+0000  5.293260E-0001
  7.915119E-0001  3.191525E+0000
 -1.846334E+0000  1.017577E+0000
 -5.452417E-0001 -4.628446E-0001
 -6.732595E-0001 -1.352346E+0000
  6.537362E-0001  2.154027E+0000
  1.793164E+0000 -1.149110E+0000
 -1.648895E+0000  1.039162E+0000
  2.226999E-0005  1.165961E-0001
 -8.732467E-0001  8.644456E-0001
  2.029484E+0000  1.351013E+0000
 -2.638117E-0001  8.854716E-0001
 -2.635385E+0000  2.784578E+0000
 -8.693134E-0002 -1.053863E-0001
  4.157450E+0000 -4.030176E+0000
 -2.070018E+0000  5.103165E+0000
  2.390644E-0001 -1.037874E+0000
 -3.452306E+0000 -8.566572E-0001
  3.230135E+0000 -7.743234E-0001
  1.317107E+0000  4.497639E+0000
 -1.241484E+0000  2.145928E+0000
 -9.780383E-0001 -2.512287E+0000
 -3.457655E-0003 -9.094272E-0001
  1.624087E+0000 -2.201307E-0001
 -6.081777E-0001  2.641118E+0000
  3.749863E-0002 -1.908510E+0000
 -1.196975E+0000 -4.618154E+0000
  3.603079E+0000 -8.526932E-0001
  2.807278E-0002  3.202702E+0000
 -5.858998E-0001 -3.463737E-0001
 -7.533772E-0001 -7.200830E-0001
  2.202445E+0000  6.474442E-0001
  1.377851E+0000  1.946383E+0000
 -3.505301E+0000  1.490067E+0000
 -1.356126E+0000 -2.914678E+0000
  8.725224E-0001 -6.318051E-0001
  1.997718E+0000  3.397942E+0000
 -2.989712E+0000  2.090472E+0000
 -3.985347E-0001 -1.388950E+0000
 -1.568580E-0001 -4.347596E-0001
  2.027464E+0000  2.794734E+0000
 -2.078556E+0000  1.365958E+0000
 -2.986952E+0000 -3.504462E+0000
  4.614740E+0000 -2.178245E+0000
  5.473755E-0001  1.941821E+0000
 -2.545352E-0001  1.036415E+0000
 -1.905925E+0000 -2.685994E+0000
  3.318440E+0000 -8.508599E-0001
  1.920324E+0000  1.625658E+0000
 -1.477212E+0000  4.080598E-0001
 -6.141160E-0001 -1.396077E-0001
  2.443275E+0000 -2.826400E+0000
 -1.188488E+0000  4.806604E+0000
  3.402465E-0001  7.890939E-0002
 -1.604567E+0000 -3.516677E+0000
  1.250066E+0000  7.523606E-0001
  1.575149E+0000  4.314106E+0000
 -1.770854E+0000  3.732522E-0001
 -1.864569E+0000 -1.609349E+0000
 -4.276741E-0001 -3.318437E+0000
  3.568116E+0000  7.648613E-0001
  1.631237E+0000  2.096564E+0000
 -2.531925E+0000 -7.590571E-0001
  6.616465E-0001 -4.485686E+0000
  3.221492E-0001  5.845956E-0001
  2.751241E-0001  2.226211E+0000
 -2.388505E+0000 -3.015657E+0000
  6.017096E-0001 -3.727231E+0000
  3.577127E+0000 -7.107406E-0002
 -5.209440E-0001  3.263982E+0000
 -5.944058E+0000  5.605970E-0003
  1.616484E+0000 -3.060455E+0000
  2.946668E+0000  3.856850E-0001
  7.895668E-0001  3.075703E+0000
 -7.900102E-0001  2.676744E+0000
 -2.107459E+0000  2.223007E-0001
  1.428317E+0000  6.731534E-0002
  2.323488E-0001 -1.106541E+0000
  1.739982E+0000 -9.746238E-0001
 -3.090784E+0000 -1.221312E+0000
 -6.816893E-0001 -2.507172E+0000
  3.344701E+0000  2.058494E+0000
 -3.486391E+0000  3.721921E+0000
 -2.707403E+0000 -2.723663E+0000
 -3.689554E-0001 -1.131795E+0000
  5.116140E+0000 -6.115986E-0002
 -9.529262E-0001  4.102615E+0000
 -4.522648E+0000 -2.519358E+0000
  1.358072E+0000 -6.268468E+0000
  4.360068E+0000  1.001274E+0000
 -7.368315E-0001  4.390098E+0000
 -6.338702E+0000 -7.241723E-0001
 -4.647932E-0001 -6.268937E+0000
  4.367129E+0000  1.958617E-0001
 -1.239042E+0000  3.137035E+0000
 -4.776354E+0000  4.874546E-0001
  1.949528E+0000 -3.358030E+0000
  2.802089E+0000  8.607327E-0001
 -4.030477E-0001  5.593844E+0000
 -3.033094E+0000  1.382764E+0000
 -1.917847E+0000 -4.069037E+0000
  4.109168E+0000 -6.113269E-0001
 -1.649661E+0000  3.735810E+0000
 -1.709471E+0000  2.162772E+0000
 -1.468185E+0000 -1.522353E+0000
  2.733595E+0000 -8.061849E-0001
 -5.733069E-0001  2.102922E+0000
 -2.191098E+0000  3.273711E-0001
  1.493562E+0000 -2.676730E+0000
  1.318090E+0000  2.302537E+0000
 -2.763507E-0001  4.205873E+0000
 -1.118827E+0000  3.563066E-0001
 -1.552116E+0000 -4.781057E+0000
  3.112118E+0000 -1.077147E+0000
  2.216793E+0000  4.714927E+0000
 -4.743136E+0000  4.483115E-0001
  9.850378E-0001 -6.007860E+0000
  3.048353E+0000  5.390394E-0001
 -5.844779E-0002  6.111635E+0000
 -4.681831E+0000 -1.319939E+0000
  1.138559E+0000 -6.344229E+0000
  2.283816E+0000  2.475248E-0001
  8.545904E-0001  4.224202E+0000
 -4.940645E+0000  1.376205E+0000
  1.398326E+0000 -4.318561E+0000
  3.089883E+0000  2.292700E+0000
 -7.990305E-0001  1.747881E+0000
 -4.400668E+0000 -1.482184E+0000
  2.432689E+0000 -3.355536E+0000
  2.116826E+0000  5.859776E-0001
  5.050444E-0001  2.159597E+0000
 -3.642225E+0000  2.678875E-0002
  3.034626E+0000 -1.970057E+0000
 -1.452410E+0000 -2.708200E-0001
  8.387315E-0001 -2.345409E-0001
 -9.910502E-0001 -5.580991E-0001
 -1.063633E+0000 -3.360896E-0001
  6.578022E-0001  8.669688E-0001
 -7.378310E-0001  1.091163E+0000
 -7.825097E-0002 -8.091606E-0001
  2.841333E+0000  3.389943E-0001
 -2.533727E+0000  3.793162E+0000
 -2.598302E+0000 -3.506966E+0000
  2.334287E+0000  1.321412E+0000
  1.262813E+0000  1.906379E+0000
 -3.969423E+0000  8.284035E-0002
  1.056776E+0000 -2.927794E+0000
  1.629429E+0000 -2.708291E-0001
  1.151655E+0000  2.727422E+0000
 -1.844115E+0000  3.110131E+0000
 -1.542758E+0000 -2.951744E+0000
  4.121125E+0000 -3.254488E-0001
 -2.296457E+0000  2.971102E+0000
 -3.754104E-0001 -5.073535E-0001
 -3.431312E+0000 -2.832965E-0001
  2.024674E+0000 -7.393451E-0002
 -8.415225E-0001  2.301294E+0000
 -5.667622E-0001 -2.097156E-0001
 -4.448611E-0001 -1.925304E+0000
 -1.326605E+0000  4.986788E-0001
  3.376269E+0000 -7.322188E-0001
 -1.878368E+0000  2.207998E-0001
 -4.756220E-0001 -2.807203E-0001
 -7.056944E-0001  1.200301E+0000
  8.568881E-0001  2.256948E+0000
 -6.067859E-0001 -2.212538E-0001
 -2.263135E+0000 -2.683250E+0000
  3.366813E+0000 -3.479717E+0000
  4.306675E-0001 -7.657317E-0001
 -4.190034E-0001  3.058925E+0000
  1.387601E-0001 -2.055389E-0001
 -6.463291E-0001  9.731866E-0002
  1.577139E-0001 -5.404567E-0002
 -5.881648E-0001 -1.206267E+0000
  4.799123E-0001 -1.996799E+0000
 -1.145551E+0000  2.134236E+0000
 -1.752880E+0000  1.758496E+0000
  7.397714E-0001 -2.839171E+0000
  7.063635E-0001 -1.733188E+0000
  8.748962E-0001  7.730658E-0001
  1.105934E+0000  7.159896E-0001
 -6.744283E-0001  7.845229E-0001
  7.833602E-0002  4.887552E-0001
 -1.456021E+0000 -6.425068E-0001
  1.069753E+0000 -2.635080E+0000
  9.097499E-0001 -6.538593E-0001
 -5.115121E-0001  2.239854E-0001
  8.282722E-0001  2.297307E+0000
  1.509377E-0002 -7.911829E-0001
  2.703416E-0001 -2.807342E+0000
 -9.877205E-0002 -1.566862E-0001
 -1.528142E+0000  5.326766E-0001
  2.214360E+0000 -5.768766E-0001
 -1.116038E+0000 -5.827192E-0001
  3.332193E-0001 -1.897885E+0000
 -7.133745E-0001  2.067541E+0000
 -6.612700E-0001  5.749770E-0001
  2.993267E-0001  3.064456E-0001
 -2.642027E-0001 -2.513448E+0000
 -2.509095E-0002  1.132493E+0000
  1.971555E-0001  7.155276E-0001
  1.176397E+0000  7.483743E-0001
 -1.419677E+0000 -6.216544E-0001
  4.755573E-0001 -3.195872E+0000
 -8.503298E-0001  1.592000E+0000
  1.001942E+0000  5.531662E-0001
 -4.481211E-0001  5.610297E-0001
 -3.923708E-0001  1.431090E-0001
  7.906608E-0001  2.752727E-0001
  1.859249E+0000  2.565328E+0000
 -2.208193E+0000  2.528151E+0000
 -2.460970E+0000 -5.352933E-0001
  4.664038E+0000 -4.717306E+0000
 -1.670632E+0000  2.610816E+0000
 -6.354421E-0001  1.294205E+0000
 -3.168297E+0000 -3.650132E-0001
 -7.937655E-0002 -1.016334E+0000
  2.519257E+0000 -1.152373E+0000
  3.854623E-0001 -8.389050E-0001
 -3.134091E+0000 -2.080926E+0000
  9.239537E-0001 -3.734363E+0000
  1.136296E-0001  1.859539E+0000
  1.634274E-0001  2.803420E+0000
 -4.000755E+0000 -1.671235E+0000
  1.082237E+0000 -1.157709E+0000
  2.437640E+0000  1.381164E+0000
 -1.199437E+0000  2.194753E+0000
 -2.157772E+0000 -2.304654E+0000
  3.211867E+0000 -1.845632E+0000
  2.969768E+0000  5.684558E+0000
 -2.386702E+0000 -5.808434E-0001
 -3.060437E+0000 -3.122386E+0000
  4.767401E+0000 -4.672822E+0000
  2.851748E-0001  4.939734E+0000
 -4.098597E+0000  9.650158E-0001
  3.200641E-0001 -2.370575E+0000
  1.383903E+0000  1.067008E+0000
 -3.690639E-0002  1.489800E+0000
 -1.296092E+0000 -3.560805E-0001
  1.990951E-0001 -2.993457E+0000
  1.848380E+0000  9.929282E-0001
  6.257110E-0002  1.956807E+0000
 -6.452962E-0001 -3.035542E+0000
 -8.355277E-0001  1.834703E+0000
  1.902509E+0000 -2.174544E+0000
 -4.621819E+0000 -1.781236E+0000
  1.120019E+0000 -4.326184E+0000
  5.346272E-0001  1.134692E+0000
  1.708574E+0000  1.059881E+0000
 -2.145045E+0000 -1.094473E+0000
 -9.186832E-0001 -4.607789E-0001
  2.804099E+0000  1.951160E+0000
 -1.590902E-0002  9.809776E-0001
 -1.257314E+0000 -1.838123E+0000
  5.281523E-0001 -2.517459E+0000
  2.311483E+0000 -9.623906E-0001
  1.226433E-0001  1.896381E+0000
 -1.930425E+0000  1.069846E+0000
 -2.336130E+0000 -1.005314E+0000
  3.402870E+0000 -9.067600E-0001
  1.268822E+0000  3.080434E+0000
 -3.669921E+0000  8.864982E-0001
 -3.341083E-0001  8.165467E-0001
  1.133076E+0000  4.960781E-0001
 -1.839321E-0001  1.561940E+0000
  2.363346E-0001 -9.477361E-0001
 -1.299770E+0000  1.252708E+0000
 -1.671307E-0001 -1.696871E+0000
  1.959781E+0000 -1.375727E+0000
  2.922675E+0000  4.192909E-0001
 -5.585220E-0001  3.307302E+0000
  4.450256E-0001 -1.035443E+0000
 -2.863202E-0001  1.817704E+0000
  3.287633E+0000  2.020173E+0000
 -2.053950E+0000 -3.559810E-0001
  1.490506E+0000 -9.467982E-0001
  1.128057E+0000  2.115456E+0000
 -1.607437E+0000  3.586785E+0000
 -6.883326E-0001 -2.505590E-0001
 -6.322979E-0001 -8.297069E-0001
  2.352533E+0000  2.579171E-0001
 -1.461150E+0000  1.675612E+0000
  2.288772E+0000  3.792915E-0001
 -5.175520E-0001  2.479170E-0001
 -2.488448E-0001 -1.063441E+0000
  1.136703E+0000 -1.004352E+0000
 -2.427677E+0000  1.428977E+0000
  4.254798E-0001  1.928241E-0002
 -2.483966E-0001 -1.899933E+0000
 -2.299999E+0000  1.154771E-0001
  4.838349E+0000 -2.357482E+0000
 -3.107361E+0000  2.364835E+0000
  1.448120E+0000  2.907759E+0000
 -2.975429E+0000 -5.664578E-0001
 -1.308858E-0002  1.302682E+0000
  2.184546E+0000  1.772582E+0000
 -6.871640E-0001  1.620865E+0000
 -2.149129E+0000 -1.684643E+0000
  1.695658E-0001  4.693375E-0001
  1.761079E+0000  1.737283E+0000
  2.980500E-0001  1.840925E+0000
 -4.068571E-0002 -1.338228E+0000
 -2.376389E+0000 -8.399643E-0001
  2.161833E+0000 -7.798818E-0001
  1.867652E+0000  2.436935E+0000
 -4.326603E-0001 -1.189272E+0000
 -1.088505E-0001  7.567893E-0002
  9.822301E-0001  1.228598E+0000
  6.182358E-0001  8.646492E-0001
  1.382124E+0000 -3.081426E+0000
 -1.906961E+0000 -2.677109E+0000
  2.360368E+0000  3.196080E-0001
 -7.494662E-0001  2.018821E+0000
 -1.468229E+0000  6.727117E-0001
 -1.005794E+0000 -3.143627E+0000
  2.466754E+0000 -3.044204E+0000
  4.066435E+0000  9.008739E-0001
 -3.355093E+0000  3.423241E+0000
 -7.978915E-0001 -1.312278E+0000
  4.051756E-0001 -1.432782E+0000
  2.662239E+0000  3.834266E+0000
 -9.002704E-0001  1.872144E+0000
 -3.871151E+0000 -2.615228E+0000
  2.476921E+0000 -2.274956E+0000
  2.362306E+0000  2.855128E+0000
 -1.708188E+0000 -1.593726E+0000
 -3.260144E+0000 -6.887768E-0001
  4.761264E+0000 -2.840600E+0000
  3.397791E-0001  1.403215E+0000
  9.472048E-0001  2.201347E+0000
 -1.498413E+0000 -2.410101E+0000
  1.453427E+0000  3.376933E-0001
  1.227520E+0000 -2.752781E+0000
  1.950867E+0000  2.071681E+0000
 -1.300381E+0000  1.377284E+0000
  1.800003E-0001  5.093037E-0002
  4.701923E-0001 -1.573677E+0000
  8.494836E-0001 -3.860294E+0000
 -2.882171E+0000  1.636199E+0000
  3.045245E+0000  1.004452E+0000
 -1.849856E+0000  3.162223E+0000
 -2.786836E+0000 -2.533052E+0000
  2.341795E+0000 -2.710110E+0000
  1.337790E+0000  3.126572E+0000
 -2.594277E-0001  2.679706E+0000
 -3.787899E+0000 -7.849735E-0001
  1.879046E+0000 -2.162294E+0000
  3.407467E+0000 -7.872394E-0001
 -3.061476E+0000  5.663279E+0000
 -7.728356E-0001 -3.531249E+0000
  1.179477E+0000 -3.970342E-0001
  9.462943E-0001  1.229587E+0000
 -7.931940E-0001 -1.335915E+0000
 -1.513076E+0000  1.388635E+0000
  6.058642E-0001 -1.247961E+0000
 -2.090802E+0000  1.175338E+0000
 -7.416213E-0001 -7.989380E-0001
  1.853316E+0000 -1.009444E+0000
 -8.604166E-0001  9.495939E-0001
 -1.538105E+0000 -2.189182E+0000
 -6.327796E-0001 -2.600953E+0000
  2.667203E+0000  1.552121E-0001
  9.378328E-0001  1.341091E+0000
 -1.146934E+0000 -2.051371E+0000
 -2.630747E+0000 -1.581070E+0000
  2.221091E+0000 -3.401281E+0000
  5.446156E-0002  2.845259E+0000
  1.528975E-0003 -2.199790E-0001
  1.783402E+0000 -1.637743E+0000
 -3.349565E-0001 -5.761044E-0001
  4.702696E+0000 -1.836766E+0000
 -2.070109E+0000  3.659159E-0001
  6.992773E-0002 -1.534546E+0000
  1.437865E+0000 -6.307233E-0001
 -3.316522E+0000  9.678900E-0001
  1.089551E+0000 -3.653180E+0000
  3.717091E-0002  1.367130E+0000
 -7.504149E-0001  4.659529E-0001
 -1.377307E+0000 -2.639991E+0000
  1.762425E+0000 -6.676808E-0001
  1.451546E+0000  9.346898E-0001
  1.978193E+0000  2.439942E+0000
 -3.413529E+0000  1.729715E+0000
 -1.469843E+0000 -5.006318E+0000
  6.124095E+0000 -6.421461E-0001
 -1.028903E+0000  4.540697E+0000
  2.850574E-0002  7.095749E-0001
 -1.989981E+0000 -1.767127E+0000
  2.935979E+0000 -2.678330E-0001
  1.035814E+0000  1.513000E+0000
 -8.160163E-0001  1.595488E+0000
 -9.873558E-0001 -3.758204E-0001
 -1.443122E+0000  1.308593E+0000
  4.154440E-0001 -8.786328E-0001
 -1.306560E+0000  1.313939E+0000
  4.992845E-0001 -1.753793E+0000
 -1.016479E+0000  1.600249E+0000
 -1.470075E+0000  2.326821E+0000
  5.559314E-0001  1.928528E-0002
  1.600851E+0000 -1.200149E+0000
 -6.085180E-0002 -3.947741E-0001
 -4.734226E-0001 -6.986948E-0001
  9.488142E-0001  2.422948E+0000
 -3.719886E-0001  1.837188E+0000
 -2.797160E+0000  5.631460E-0001
  1.507471E+0000 -1.835310E-0001
 -1.473249E+0000  3.494139E-0001
  1.823751E+0000  2.956031E-0001
 -6.253041E-0001 -2.351916E-0001
 -1.151231E+0000 -3.895218E+0000
  9.747392E-0001 -1.050164E+0000
  4.508873E+0000 -1.198809E+0000
 -3.574710E+0000  3.615198E+0000
 -2.578374E+0000 -2.636546E+0000
  1.656538E+0000 -1.335894E+0000
  7.833507E-0001  7.851622E-0001
  3.036569E-0002  2.635034E+0000
 -8.194958E-0001  2.135291E+0000
 -2.176172E+0000  6.143183E-0001
  9.772321E-0001 -1.977969E-0001
  1.090567E+0000 -1.956217E-0001
  3.930454E+0000  1.464145E+0000
 -5.599641E+0000  2.055965E-0001
  1.835057E+0000 -1.169960E+0000
  1.733404E+0000 -2.216129E+0000
  8.304075E-0001  3.266631E+0000
 -3.047902E+0000 -2.166057E+0000
  4.279213E-0001 -4.746637E+0000
  2.033951E+0000 -3.624165E-0001
  2.569916E+0000  2.695552E+0000
 -4.968197E+0000  1.321233E+0000
 -3.105991E+0000 -7.799556E+0000
  4.348203E+0000 -2.784615E+0000
  1.109493E+0000  5.888384E+0000
 -3.922967E+0000  3.720455E+0000
 -3.649491E+0000 -5.629930E+0000
  4.284206E+0000 -4.346003E+0000
  3.994893E+0000  3.773862E+0000
 -3.398307E+0000  2.135491E+0000
 -2.588458E-0001 -3.999084E+0000
  1.405034E+0000 -2.082302E+0000
  3.056775E+0000  8.990862E-0001
 -1.630121E+0000  3.939379E+0000
 -2.004571E+0000 -1.646376E+0000
  2.401072E+0000 -4.385800E+0000
  1.918760E+0000  1.341711E+0000
 -2.632753E+0000  2.012574E+0000
 -1.426626E-0002 -6.270443E+0000
 -7.376608E-0001  8.601101E-0001
  1.289119E+0000  1.674817E+0000
 -6.668523E-0001 -3.436511E-0002
  3.971939E-0002 -1.160845E+0000
 -2.243307E+0000 -1.248010E+0000
  1.267799E+0000 -2.583563E+0000
 -4.651968E-0001  5.964285E-0001
 -2.005060E+0000  1.198852E+0000
  3.556599E-0001 -3.035712E+0000
  8.171638E-0001 -4.820415E+0000
  1.902321E+0000  7.108010E-0001
 -3.356948E+0000 -1.068647E-0001
 -1.046544E+0000 -6.064778E+0000
  3.824663E+0000  5.323220E-0001
  3.241295E+0000  2.726413E+0000
 -3.052180E+0000  5.884776E-0001
  2.289668E-0001 -2.416974E+0000
 -8.447297E-0001 -1.067811E+0000
  3.836941E+0000 -8.690016E-0001
 -3.149427E+0000 -4.391867E-0001
  9.608936E-0003 -3.053961E+0000
  1.267069E+0000 -2.416026E+0000
  3.354267E+0000  2.232152E+0000
 -2.385408E+0000  1.488909E+0000
 -2.592200E+0000 -5.485942E-0001
  1.441925E+0000  9.127052E-0001
 -3.877388E-0001  2.595866E+0000
 -6.075595E-0001  2.873211E+0000
  1.675002E+0000 -1.565621E+0000
  1.218273E+0000  5.777480E-0001
  1.768680E+0000  5.075387E+0000
 -4.540446E+0000  5.276378E-0001
 -3.279617E-0001 -3.906276E+0000
  2.843640E+0000 -8.174247E-0001
  2.326876E-0001  1.642820E+0000
 -1.651458E+0000  7.958919E-0001
  2.422389E+0000 -1.406287E+0000
 -1.056012E+0000  1.389757E+0000
  1.250302E+0000 -1.148645E+0000
 -6.952038E-0001 -1.189989E+0000
  1.289053E+0000 -7.852187E-0001
  6.760844E-0002  1.583810E+0000
 -2.332901E+0000  1.707065E+0000
  1.997776E+0000 -3.958193E+0000
 -1.288004E+0000  3.304736E+0000
  2.798684E+0000  1.681398E+0000
 -3.202820E+0000  2.358942E+0000
 -2.540064E-0001 -1.565769E+0000
  5.985549E+0000 -8.584558E-0001
 -4.342687E+0000  4.292455E+0000
  1.528980E+0000 -5.232730E+0000
  2.202070E+0000 -1.378161E+0000
 -3.826931E-0002  2.818151E+0000
 -1.769737E+0000 -8.125063E-0001
 -2.134048E+0000 -2.110619E+0000
  3.222335E+0000 -4.443977E+0000
 -3.960462E-0001  1.494180E+0000
 -7.271443E-0001  1.971578E-0001
 -3.348060E+0000 -1.843576E+0000
  3.933396E+0000 -2.051248E+0000
  5.518329E-0001  1.845276E+0000
 -3.135124E+0000  1.161042E+0000
 -1.180161E+0000 -4.763423E+0000
  1.426662E+0000  6.932060E-0001
  9.531869E-0001  2.956215E+0000
  1.694503E+0000  4.862176E-0001
  1.557978E-0001 -1.030811E-0001
  7.104901E-0001 -1.605821E+0000
  1.822820E+0000 -7.578606E-0003
  1.504863E+0000  6.445979E-0001
 -4.195216E+0000  7.933779E-0001
  7.437059E-0001 -2.656335E+0000
  3.140154E+0000 -1.907474E+0000
  1.019449E+0000  8.067243E-0001
 -3.790651E+0000  8.517732E-0001
  2.479008E-0001 -4.359665E+0000
  3.455308E+0000  5.711563E-0001
  1.367496E+0000  3.755835E+0000
 -5.334203E+0000  6.941414E-0001
  1.629080E+0000 -2.852587E+0000
  4.874141E+0000 -1.103694E+0000
 -5.536612E-0001  4.741733E+0000
 -2.631913E+0000  3.909011E-0001
  3.290148E-0001 -2.018170E+0000
  1.222104E+0000  1.836851E+0000
 -8.129204E-0001  3.406963E+0000
 -1.593273E+0000  1.009886E+0000
 -1.096426E-0001 -3.445828E+0000
  2.412092E-0002  1.215304E+0000
  1.750414E+0000  1.221608E+0000
 -3.215844E+0000 -1.107974E+0000
  1.673434E+0000 -4.429284E+0000
  2.252828E+0000  1.059034E+0000
  1.119709E+0000  8.991759E-0001
 -2.395522E+0000 -2.590919E+0000
  1.768655E+0000 -3.432896E+0000
  3.847170E+0000  2.152707E+0000
 -2.308751E+0000  2.536485E+0000
 -2.747879E+0000  1.395085E+0000
  1.270417E+0000 -2.466454E+0000
  7.671589E-0001 -1.299877E+0000
 -6.244527E-0001  2.152272E+0000
 -1.601481E+0000 -1.065686E-0001
  2.353420E+0000 -1.762931E+0000
  2.385819E-0002  3.049950E+0000
  2.315780E-0001  1.452471E+0000
 -1.513333E+0000 -6.906124E-0001
 -1.049487E+0000 -1.669434E+0000
  2.398012E+0000  2.031312E+0000
 -1.968114E+0000 -2.867508E-0001
 -9.719433E-0002 -2.001929E-0001
  1.806727E+0000 -3.081057E+0000
 -5.136686E-0001  2.320271E+0000
 -1.145118E+0000  2.565149E+0000
  1.040040E+0000  1.065081E+0000
 -2.540108E+0000 -3.307682E-0001
  2.620022E+0000 -2.792386E+0000
 -1.729069E+0000 -3.050384E+0000
  1.257510E-0002  2.749327E+0000
  1.085894E+0000  2.430429E+0000
 -7.527636E-0001 -1.930024E+0000
  1.203216E+0000 -5.446308E-0001
 -3.653631E-0001  3.212770E+0000
 -1.083723E+0000 -4.166999E-0001
 -2.920382E+0000 -8.034415E-0001
  1.434018E+0000 -4.709880E-0001
  8.972126E-0001  1.308660E+0000
 -4.422968E-0003 -2.410091E+0000
 -8.670569E-0001 -2.507306E-0001
  2.580090E+0000 -1.434642E+0000
  1.140589E-0001 -1.460845E+0000
  2.523862E-0001  4.600709E+0000
 -1.308478E+0000  2.141370E+0000
 -1.352149E+0000 -3.781168E-0001
 -7.343285E-0001 -2.534227E+0000
  2.189093E+0000  2.914056E+0000
 -3.369204E+0000 -8.384078E-0001
 -1.396927E+0000 -3.991570E+0000
  1.307551E+0000 -9.053992E-0001
  9.092101E-0001 -4.257441E-0001
 -1.622789E+0000  2.621985E-0001
  1.816853E+0000  1.441730E+0000
 -1.878902E+0000  6.226391E-0001
  1.343836E+0000 -4.331207E-0001
  1.236309E+0000  5.744413E-0001
 -2.813284E-0001  1.012874E+0000
  4.342231E-0001  5.072550E-0001
  2.960034E-0001  9.272272E-0001
 -1.983912E-0001 -2.009376E-0002
  1.978228E-0001 -2.976679E+0000
 -1.011823E+0000  2.440031E+0000
 -8.117272E-0003  2.930410E+0000
 -3.242559E-0001 -2.088100E+0000
 -6.875534E-0001 -4.350360E-0001
 -6.204789E-0001  3.485441E-0001
  6.143026E-0001 -2.742880E-0001
 -1.317224E+0000 -5.079683E+0000
  6.649990E-0001  1.479006E+0000
  3.675726E-0001 -1.950782E+0000
 -8.343021E-0001  2.773830E+0000
  5.068812E-0001 -1.787198E+0000
 -2.411512E+0000 -1.411238E+0000
  1.954710E+0000 -2.974540E+0000
 -6.658106E-0002  4.446832E-0002
 -2.049737E+0000 -1.038835E+0000
  1.224028E+0000 -4.304004E-0001
  7.053635E-0001 -7.719054E-0001
 -1.046371E+0000  3.141753E+0000
  3.636765E-0001  8.309842E-0001
  3.963273E-0001 -1.483645E+0000
  9.202697E-0001  1.604234E+0000
  1.126549E-0001  2.419988E+0000
 -4.503449E-0001  1.294938E+0000
  1.713565E+0000 -2.117843E+0000
 -7.217169E-0001 -1.702926E+0000
 -5.897632E-0001  1.042113E+0000
  8.823710E-0001  4.289203E-0001
 -2.922124E+0000  2.064953E+0000
  1.602541E+0000 -2.061003E+0000
 -5.972019E-0001  1.435574E+0000
 -1.231679E-0001  2.015897E+0000
  4.688285E-0001 -1.583558E+0000
  2.083466E-0001 -9.065574E-0002
  1.577378E+0000 -2.789574E-0001
 -9.933800E-0001  1.090834E+0000
 -2.719225E-0001  9.881137E-0001
  9.762086E-0002 -1.427151E+0000
 -4.641963E-0001  1.830638E+0000
 -2.067113E+0000  3.865884E-0001
 -4.682457E-0002 -4.083205E-0001
  1.015598E+0000 -1.077197E+0000
 -1.199942E+0000 -1.396076E-0001
 -3.376408E-0001 -2.567104E-0001
  3.968322E-0001  1.129971E+0000
 -1.941850E+0000  1.074778E+0000
 -9.540780E-0001 -2.219496E-0001
 -3.269968E-0001 -3.536493E+0000
  1.218441E+0000  8.238707E-0001
  4.604427E-0001  4.169298E-0001
  5.397314E-0001  3.067523E+0000
  4.370281E-0001  5.890090E-0001
 -1.062953E+0000 -2.464977E+0000
  2.298136E+0000 -1.395234E+0000
  2.555957E+0000  1.038012E+0000
 -2.053490E+0000  1.399320E+0000
  6.765675E-0001 -2.136312E+0000
  3.617602E-0001 -1.692314E+0000
  2.876347E-0001  1.636853E+0000
  6.039294E-0001  6.827543E-0001
 -2.908051E+0000 -2.006938E+0000
  2.210714E+0000 -2.338531E+0000
  2.344238E+0000  4.844514E-0001
 -7.980963E-0001  5.246412E+0000
 -8.243961E-0001 -2.056822E+0000
 -1.523377E+0000  9.768081E-0001
  2.830453E+0000 -3.037777E-0001
 -7.859366E-0001 -1.389045E+0000
 -1.840432E+0000 -8.995087E-0001
  1.582772E+0000 -3.618414E-0001
  7.812447E-0001 -3.277895E-0001
 -1.815365E+0000 -1.168868E+0000
  7.428909E-0001 -2.554136E+0000
  1.187835E+0000 -1.924963E-0001
  3.014176E+0000  7.517503E-0001
 -9.295823E-0001  6.090939E-0002
  3.607542E-0002  1.002131E+0000
  1.586410E-0001 -4.296814E-0001
 -4.169932E-0001  1.286312E+0000
  1.569211E-0001  1.673444E+0000
  2.975452E-0003  5.635004E-0001
  1.863941E+0000 -3.405953E-0001
  7.713712E-0001 -1.361349E+0000
  8.297035E-0001  2.966687E+0000
  1.261879E+0000 -2.287510E+0000
  8.232869E-0001 -4.978346E-0001
  3.699377E-0001 -3.744479E-0001
  5.738222E-0002  9.223221E-0001
 -1.075039E+0000 -1.602125E-0001
 -1.988406E+0000  4.870196E-0001
  1.766227E+0000 -5.915505E-0001
  2.308623E-0002  5.397586E-0001
 -2.745128E+0000  9.595337E-0001
  2.092410E+0000  6.049609E-0001
 -2.758722E+0000 -5.410883E-0001
 -1.135888E+0000 -7.879341E-0001
  4.377819E+0000 -2.503906E+0000
 -1.679685E+0000  2.169119E+0000
  1.307184E+0000 -7.551895E-0001
 -9.152495E-0001 -1.382291E+0000
  1.022986E+0000 -2.544961E+0000
  7.212835E-0002  2.760905E+0000
  3.641985E+0000 -2.535395E+0000
 -3.003775E+0000  4.157330E+0000
  2.371986E+0000 -4.646031E-0001
 -8.449675E-0001  2.234449E+0000
  5.380107E-0001 -3.353465E+0000
  9.599922E-0001 -1.666735E+0000
 -4.768542E-0001 -1.290490E+0000
  2.407980E+0000  1.367246E+0000
 -5.057500E+0000  2.163256E+0000
 -1.297678E+0000 -3.284865E+0000
  2.982772E+0000 -3.549702E-0001
  5.769274E-0001  5.806107E+0000
 -3.987629E-0001 -1.843444E+0000
 -3.520703E+0000 -4.240389E+0000
  5.539957E+0000 -3.534827E+0000
  1.654409E+0000  4.524105E+0000
 -3.494743E+0000  2.568408E+0000
 -9.699189E-0001 -3.216792E-0001
  9.025739E-0001 -2.610735E+0000
  2.108349E+0000  3.635633E+0000
  1.196648E+0000  3.607875E+0000
 -4.379433E+0000 -1.173716E+0000
  2.926797E+0000 -4.508903E+0000
  3.063929E+0000  2.919686E+0000
 -2.473447E+0000  2.039665E+0000
 -3.832492E+0000 -1.318369E+0000
  2.283487E+0000 -4.001984E+0000
  3.153315E+0000  7.333065E-0001
 -3.299564E+0000  2.302065E+0000
 -2.699152E+0000 -2.599195E+0000
  1.705184E+0000 -2.132574E+0000
  2.744344E+0000  2.974016E+0000
  8.515279E-0001  2.079630E+0000
 -3.523770E+0000 -1.131189E+0000
  2.065481E+0000 -3.098032E+0000
  2.959299E+0000  1.220522E+0000
 -3.179767E+0000  3.124450E-0001
 -1.090266E+0000  1.396176E+0000
  6.053747E-0001 -8.249623E-0001
  1.821804E+0000  2.098608E+0000
 -5.273880E-0002  1.362983E+0000
 -1.235915E+0000 -2.607548E+0000
  2.205152E+0000 -2.459536E+0000
  1.253212E+0000  3.662729E+0000
 -2.638410E+0000  1.312071E+0000
 -2.083122E+0000 -2.413778E+0000
  2.416755E+0000 -1.107884E+0000
  1.233658E+0000  1.744830E-0001
 -1.999047E+0000  1.797713E+0000
 -1.932152E+0000 -2.752381E+0000
  3.215012E+0000 -1.958140E+0000
 -1.568487E+0000  6.993812E-0001
 -1.080106E+0000  9.855241E-0002
  1.743011E+0000 -1.598248E+0000
 -5.637817E-0001  5.708330E-0001
  1.871398E+0000  2.315064E+0000
 -2.416763E-0001  1.186535E-0001
  1.157930E+0000 -1.488249E+0000
  5.895478E-0001  1.259994E+0000
 -7.830894E-0001  2.753864E+0000
 -2.233982E-0002 -6.017893E+0000
  2.556453E+0000 -8.440063E-0001
  1.831340E+0000  3.545489E+0000
 -3.435440E+0000 -9.689175E-0001
 -6.874062E-0001 -9.900083E-0001
  4.189579E+0000  1.990051E-0001
 -4.451249E+0000  3.314884E+0000
  3.968826E+0000 -5.947584E-0001
 -2.170890E+0000 -3.656387E-0001
 -2.105385E+0000  3.092287E+0000
  4.390733E-0002  1.691847E+0000
 -1.270070E+0000  1.973668E+0000
 -5.304499E-0001 -1.559045E+0000
 -1.523195E+0000 -1.704517E+0000
  1.180419E+0000 -1.270156E+0000
  6.522539E-0001  2.072539E+0000
 -1.559361E+0000  1.867103E+0000
 -7.525087E-0001  1.024950E+0000
 -1.337994E+0000 -1.868268E+0000
  3.145812E+0000 -2.009691E+0000
  1.368271E+0000  2.306636E+0000
  5.608230E-0002  1.792935E+0000
 -2.368394E+0000  1.191769E+0000
  3.505679E+0000 -3.555451E+0000
  5.896042E-0001  3.608959E+0000
 -1.450828E-0001  1.908803E+0000
 -1.696614E-0001 -1.350954E+0000
 -1.996131E-0002  3.347688E-0001
  1.664601E+0000  1.651755E-0001
 -6.593701E-0002  8.646383E-0001
  1.019312E-0001 -2.634488E+0000
 -8.307591E-0001  3.033587E+0000
  1.470935E+0000 -1.105059E+0000
 -4.746144E-0001 -2.432504E+0000
  1.815987E+0000 -3.334102E+0000
  1.174748E+0000  2.414417E+0000
  9.247075E-0001  2.079680E+0000
 -1.404040E+0000 -1.545588E-0001
 -1.060525E+0000  2.855300E+0000
  2.230883E+0000 -2.303760E+0000
  1.606743E+0000 -1.681654E+0000
  1.173474E+0000  2.332854E+0000
 -4.141639E+0000  1.027137E-0002
 -7.057866E-0001 -1.183846E+0000
  3.750746E+0000 -3.380226E-0001
  6.609784E-0001  5.250397E+0000
 -4.577779E+0000 -5.936109E-0001
  1.449900E+0000 -5.838274E+0000
  3.560294E+0000  2.063440E+0000
  8.428336E-0001  4.311124E+0000
 -7.038756E+0000  4.104755E-0003
  1.115219E-0001 -4.019729E+0000
  3.281157E+0000  3.325187E+0000
  2.188822E+0000  1.983964E+0000
 -6.234657E+0000 -1.201278E-0001
  3.072334E+0000 -4.374012E+0000
  2.229755E+0000  1.289694E+0000
  4.476902E-0001  1.672169E+0000
 -4.096322E+0000 -2.235431E+0000
  9.856864E-0001 -3.145992E+0000
  4.549571E+0000 -1.809173E+0000
  1.593585E+0000  3.204482E+0000
 -5.892679E+0000 -1.308973E+0000
 -5.530271E-0001 -3.171468E+0000
  5.702641E+0000  1.059526E+0000
 -1.523626E+0000  3.085512E+0000
 -5.363077E+0000 -3.122738E+0000
  2.350706E+0000 -4.483954E+0000
  2.289056E+0000  1.995675E+0000
  1.429187E+0000  4.238014E+0000
 -4.759135E+0000 -7.303302E-0001
 -1.843839E+0000 -2.818868E+0000
  7.125069E+0000 -2.949131E+0000
 -2.281236E+0000  4.643995E+0000
 -9.989734E-0001 -5.914817E-0001
 -7.092868E-0001 -2.505331E+0000
  1.508959E+0000  9.696794E-0001
  8.197661E-0001  2.058244E+0000
 -4.073004E+0000 -1.469322E+0000
 -2.106651E-0001 -2.954267E+0000
  4.898155E+0000  7.308072E-0001
 -2.137807E+0000  5.030630E+0000
 -2.192109E+0000 -1.308332E+0000
  1.073456E+0000 -2.636707E+0000
  4.409990E+0000  4.298606E-0001
 -2.378090E+0000  1.993863E+0000
 -4.928857E-0001 -4.902658E-0001
  1.008131E+0000 -2.349515E+0000
  8.846866E-0001  1.511598E-0001
 -3.569024E-0001  3.941389E+0000
 -3.206450E-0001 -2.757005E-0001
 -1.737307E+0000 -4.390610E+0000
  2.229590E+0000  1.084891E+0000
 -7.333575E-0001  1.514030E+0000
 -3.782494E-0001 -4.579354E-0001
  2.415885E-0001 -3.864330E+0000
  2.443274E+0000  4.656804E-0001
  5.687876E-0001  2.971997E+0000
 -9.804223E-0001 -5.455521E-0001
 -2.664741E+0000  2.920521E-0001
  5.897010E-0001 -1.214390E+0000
  8.230537E-0001  7.394021E-0001
 -3.083751E+0000 -4.603345E-0001
  1.636321E+0000 -6.216982E+0000
  9.333393E-0001  1.470098E+0000
 -3.310018E-0001  3.464142E+0000
 -2.580586E+0000 -7.154909E-0001
  2.032802E+0000 -2.386204E+0000
  7.633622E-0001  3.535494E+0000
  1.846662E+0000  1.711523E+0000
 -4.864707E+0000  9.399906E-0001
  1.956309E+0000 -4.346456E+0000
  2.503589E+0000 -1.809210E-0001
  8.543659E-0001  5.160034E+0000
 -3.990572E+0000  2.805381E-0001
 -1.015153E+0000 -2.594423E+0000
  3.430931E+0000  4.352327E-0002
 -4.242017E-0001  1.202054E+0000
 -2.513252E+0000  3.629035E+0000
  2.057932E+0000 -3.769944E+0000
 -2.079950E-0001 -2.848076E-0001
  5.554007E-0001  3.256627E+0000
 -1.110380E+0000 -1.786774E+0000
 -2.700204E-0001 -3.174194E+0000
  3.686665E+0000  2.672700E+0000
 -2.186943E+0000  3.922394E+0000
 -1.521595E+0000 -2.191322E+0000
  1.589508E+0000 -2.090882E+0000
  3.011241E+0000  3.228740E+0000
 -2.630892E+0000  3.718533E+0000
 -3.536104E+0000 -4.551257E-0001
  2.469108E-0001 -3.615341E+0000
  3.553066E+0000  3.041005E+0000
 -3.022500E+0000  2.234359E+0000
 -2.192081E+0000  1.903830E-0001
  3.631440E+0000 -3.246068E+0000
  1.901806E-0001  1.148162E+0000
 -1.484819E+0000  2.192714E+0000
 -3.822848E-0001 -3.421005E+0000
  1.307167E+0000 -3.304986E+0000
  4.356932E-0001  3.482489E+0000
 -1.415821E+0000  5.147210E-0001
 -5.044410E-0001 -3.867986E+0000
  2.001423E+0000  7.469801E-0001
  2.047617E+0000  2.615347E+0000
 -3.184579E+0000  1.767499E+0000
  1.222776E+0000 -3.053584E+0000
  8.285445E-0002  3.109530E-0001
  1.972347E+0000 -1.612786E-0001
 -2.057552E+0000  2.475019E+0000
  4.880202E-0001 -8.533658E-0002
 -2.884251E-0001 -2.157819E+0000
 -5.527263E-0001  4.172102E+0000
  8.680112E-0001  6.087452E-0001
 -3.604939E+0000  2.208359E+0000
  2.281842E+0000 -3.866044E+0000
  1.414365E+0000  8.950089E-0001
 -1.300778E+0000  2.568521E+0000
 -1.388909E+0000 -2.226246E+0000
  1.942422E+0000 -9.287416E-0001
 -2.651071E-0001 -2.165718E+0000
 -9.700402E-0002  1.215357E+0000
 -9.544027E-0002 -2.101345E+0000
 -5.596941E-0001  3.350854E+0000
 -7.566991E-0002 -4.303008E-0001
 -2.206431E+0000 -3.630073E-0001
  2.067463E+0000 -1.143352E+0000
 -1.469901E-0001  1.514087E+0000
  3.038660E-0001  8.510563E-0001
  5.544541E-0002 -2.638231E+0000
 -6.528553E-0001  3.796718E-0001
  1.949474E+0000 -6.146602E-0001
 -5.676452E-0001 -1.411684E-0001
 -8.384011E-0001  3.834841E+0000
 -8.755146E-0001  7.034728E-0001
  3.617720E+0000 -2.092962E+0000
 -7.874656E-0002  2.175041E+0000
  1.342894E+0000 -1.512464E+0000
 -2.377159E+0000 -8.419723E-0001
  2.204013E+0000 -2.357195E+0000
  2.972041E+0000  2.145910E+0000
 -4.944201E-0001  7.837667E-0001
  2.738520E-0001 -1.808643E+0000
  2.473092E-0001 -4.092975E-0001
  3.492951E+0000  1.621054E+0000
 -2.565960E+0000  1.449541E+0000
 -7.109166E-0001 -3.935193E+0000
  2.418915E+0000  1.374625E+0000
 -3.504661E-0002  2.495456E+0000
 -1.297792E+0000  1.449692E+0000
 -6.578973E-0001 -1.692361E+0000
  2.898732E+0000 -7.560782E-0001
  4.961754E-0001  2.695210E+0000
 -2.296369E+0000 -1.596045E+0000
  8.368449E-0001 -4.644782E+0000
  1.556364E+0000  6.602819E-0001
  1.722778E+0000  2.584872E+0000
 -2.224464E+0000  1.082458E+0000
 -1.391715E+0000 -3.020790E+0000
  4.096164E+0000 -5.576045E-0002
  5.558953E-0001  8.849586E+0000
 -3.749386E+0000 -1.160935E-0001
 -3.185577E+0000 -7.753140E+0000
  5.618621E+0000 -2.136449E+0000
  8.976472E-0001  3.472844E+0000
 -4.973055E+0000 -4.508596E-0001
 -2.114505E+0000 -4.754846E+0000
  3.548045E+0000 -2.124207E-0001
  1.758135E+0000  5.995450E+0000
 -6.290855E+0000  2.609137E+0000
  8.534604E-0002 -5.311315E+0000
  4.252906E+0000 -1.372601E+0000
 -7.464753E-0001  7.428072E+0000
 -2.216690E+0000 -2.462404E-0001
 -1.954982E+0000 -4.664168E+0000
  4.172194E+0000  8.327944E-0001
  2.845032E+0000  5.720250E+0000
 -4.718315E+0000 -1.560840E+0000
 -1.939568E-0001 -5.946163E+0000
  7.601169E+0000 -1.566810E+0000
 -5.068139E-0001  4.990621E+0000
 -4.824853E+0000  6.086659E-0001
 -1.933369E+0000 -6.585695E+0000
  5.528627E+0000 -1.885997E+0000
  2.694368E+0000  2.637868E+0000
 -4.098113E+0000  8.038446E-0001
 -6.805693E-0001 -5.320972E+0000
  2.469746E+0000  1.474686E+0000
  1.497333E+0000  3.815444E+0000
 -4.956945E+0000 -5.833445E-0001
  3.082496E+0000 -2.116603E+0000
  1.060064E-0001  1.224117E+0000
  1.677880E+0000  1.348162E+0000
 -1.303910E+0000  7.849174E-0001
 -1.168696E+0000 -5.317466E+0000
  1.561218E+0000  3.802081E-0001
  5.344166E+0000  2.056971E+0000
 -2.612036E+0000  3.452942E+0000
 -3.176936E+0000 -2.709226E+0000
  2.443448E+0000 -2.114005E+0000
  1.848534E+0000  1.260152E+0000
 -1.060248E+0000  1.072735E+0000
 -6.010324E-0001 -7.471678E-0001
  1.288893E+0000 -7.912907E-0001
  4.096640E-0001 -2.488777E-0002
 -2.607101E+0000 -7.798072E-0001
  1.974849E+0000 -1.207475E+0000
 -9.610451E-0001 -4.093351E-0001
 -1.540120E-0001 -8.878156E-0002
  1.700175E-0001 -1.112817E+0000
 -1.262463E+0000 -1.722015E+0000
  1.111120E+0000 -1.879869E+0000
 -8.291913E-0001 -2.404691E-0001
 -1.641421E-0001  2.659761E-0001
 -3.708119E-0002 -5.723037E-0001
  6.101826E-0001 -5.853404E-0001
 -2.230202E-0002 -1.678266E+0000
 -8.013599E-0001  1.046502E+0000
  3.787025E-0001 -1.299016E+0000
 -8.695310E-0001 -1.004613E+0000
  3.588882E-0001 -1.948352E+0000
  2.169489E+0000 -1.747261E+0000
  7.783369E-0001 -2.154193E-0001
 -1.296488E+0000 -5.149139E-0001
  1.758428E+0000 -1.720291E-0001
  3.295257E+0000  8.101153E-0001
 -1.898475E+0000  1.499911E+0000
 -3.054464E+0000 -1.051114E+0000
  4.112181E+0000  4.498908E-0001
  5.728247E-0001  3.267309E+0000
 -2.353165E+0000 -2.310528E+0000
 -1.437926E+0000 -2.771657E+0000
  2.957803E+0000 -2.153862E+0000
  7.303795E-0001  2.324683E+0000
  1.495022E-0001 -1.704124E+0000
 -3.228339E+0000  3.311434E-0001
  3.404549E+0000 -1.322455E+0000
 -1.316051E+0000 -9.794527E-0001
 -2.461958E+0000  2.317585E+0000
  1.073107E+0000 -3.265282E+0000
 -4.778013E-0001 -3.069892E+0000
  4.447425E-0001  2.725489E+0000
 -7.454212E-0001  2.643341E+0000
 -1.928729E+0000 -3.446011E+0000
 -4.577369E-0001 -1.981329E+0000
  2.737698E+0000  3.309262E+0000
 -9.106084E-0002  4.601341E-0001
 -1.172052E+0000 -2.764348E+0000
  5.815061E-0001 -2.446321E+0000
  2.010728E+0000 -2.137855E-0001
 -1.559591E-0001  1.779660E+0000
 -9.558673E-0001 -1.945924E+0000
 -5.189259E-0001 -5.453569E-0001
  8.333640E-0001 -1.540722E+0000
  9.908984E-0001 -6.039720E-0002
 -8.009255E-0001  1.714529E+0000
  1.517463E+0000 -1.352189E+0000
 -2.264330E+0000  1.393710E+0000
  2.180997E+0000  2.411708E-0001
  5.160773E-0002  3.928971E+0000
 -8.360890E-0001 -2.106607E-0001
 -1.684510E+0000 -3.630143E+0000
  4.786169E-0001 -5.446174E+0000
  3.769079E+0000  1.696702E+0000
 -1.472647E+0000  3.001082E+0000
 -2.318141E+0000 -1.684820E+0000
 -1.619899E+0000 -1.477367E+0000
  3.828595E+0000 -1.290167E+0000
 -2.016187E+0000  2.222568E+0000
 -3.792842E-0001 -2.421557E+0000
  7.486329E-0001 -2.539657E+0000
 -1.870952E-0001  9.514159E-0001
  4.048698E+0000 -1.417886E+0000
 -2.728347E+0000  2.544538E+0000
  1.022983E+0000 -2.728158E+0000
  1.926009E+0000  1.484186E+0000
  4.008783E-0001  4.858307E-0001
 -2.850302E+0000 -1.639248E+0000
  2.715808E+0000 -1.679755E+0000
  2.615080E+0000  2.920302E+0000
 -1.782867E+0000  1.292527E+0000
 -4.635305E-0001 -3.155912E+0000
  2.956503E+0000 -1.591420E+0000
  1.772565E+0000  3.930975E+0000
 -1.216372E+0000  8.046127E-0002
 -4.145341E+0000 -1.607551E-0001
  3.387648E+0000 -1.129565E+0000
  1.626399E-0001  3.518927E+0000
 -1.555720E+0000 -1.220887E+0000
  6.813559E-0001 -2.158659E+0000
  2.387372E+0000  2.085190E+0000
 -2.091338E+0000  7.917498E-0001
 -1.220802E+0000 -2.618877E+0000
 -2.181491E-0003 -3.428429E+0000
  2.765712E+0000  3.717958E+0000
 -5.602105E-0001  1.034478E+0000
 -2.299125E+0000  6.797697E-0001
  3.481225E-0001 -5.896468E+0000
  2.096785E+0000  1.227765E+0000
 -2.069175E-0001  3.802235E+0000
 -1.331555E+0000  1.376710E+0000
  8.180035E-0001 -2.004940E+0000
 -3.984127E-0001  3.803878E+0000
 -7.082583E-0001  3.378519E-0001
 -4.990520E+0000 -3.269344E+0000
  1.963460E+0000 -1.858621E+0000
  1.656089E+0000  1.250443E+0000
 -1.749534E+0000  1.175808E+0000
  1.605211E+0000 -7.021795E-0001
 -8.883886E-0001  1.739729E+0000
 -1.194810E-0001 -4.389293E-0002
  7.856972E-0002 -1.307145E+0000
  7.270658E-0001  1.218316E+0000
 -1.409658E+0000 -5.005428E-0001
 -2.577925E+0000 -1.344016E+0000
  2.913197E+0000 -2.197307E+0000
 -6.347037E-0001  3.587230E+0000
 -1.692419E+0000 -3.787188E+0000
 -1.572834E-0001 -1.010644E+0000
  2.029469E+0000  4.097034E+0000
 -3.005726E+0000  3.587882E+0000
 -5.422413E-0001 -4.550601E+0000
  3.968737E+0000 -1.687524E+0000
  3.276829E+0000  5.070963E+0000
 -5.197245E+0000  3.872926E+0000
 -1.842114E+0000 -4.357264E+0000
  9.035086E-0001  5.893635E-0001
  2.580310E+0000  1.321367E+0000
 -3.021901E+0000 -1.478350E+0000
 -3.199947E-0001 -4.171563E+0000
  1.529202E+0000 -3.530328E-0001
  1.601207E+0000  4.662809E+0000
 -6.496954E-0001  8.691610E-0001
  4.368564E-0001 -8.665339E-0001
  9.160728E-0001  5.692926E-0001
 -7.381776E-0001  3.308958E+0000
 -1.082848E+0000 -1.187495E+0000
 -5.195294E-0001 -2.685709E-0001
  1.868306E+0000 -1.004590E+0000
 -4.728467E-0001 -8.190025E-0001
  2.062968E+0000  1.388762E+0000
 -2.304174E+0000  2.076762E+0000
 -2.117700E+0000 -4.352905E-0001
  1.659498E+0000 -2.686255E+0000
  2.812624E+0000  1.674196E+0000
  8.994308E-0001  7.149259E-0001
 -3.652106E+0000 -1.976203E+0000
  1.442340E+0000 -3.589180E+0000
  2.052826E+0000 -6.488152E-0001
  4.971140E-0001  2.979475E+0000
 -8.267486E-0001  4.100284E-0001
 -3.265998E+0000 -2.428072E+0000
  3.844879E+0000 -3.631804E+0000
 -5.222203E-0001  3.164800E+0000
 -1.412652E+0000  2.255834E+0000
 -8.187980E-0001 -2.273901E+0000
  8.470163E-0001 -1.406089E+0000
  3.963462E+0000  2.858588E+0000
 -4.552010E+0000 -1.090795E+0000
  9.648173E-0001 -2.234076E+0000
  1.779109E+0000 -1.375419E-0001
  3.569477E+0000  7.501216E-0001
 -1.869425E+0000  1.640316E+0000
 -2.266491E+0000 -4.113533E+0000
 -5.958035E-0001 -3.614462E-0001
  3.336237E+0000  4.900340E+0000
  2.085414E-0001  5.292277E+0000
 -2.739695E+0000 -1.710035E+0000
  1.257041E+0000 -4.777896E+0000
  3.051973E+0000  8.397061E-0002
  4.497998E-0001 -1.254045E+0000
 -1.154763E+0000 -1.641120E+0000
  1.529489E-0001 -5.374341E+0000
  4.043686E-0001  8.121487E-0001
  1.437071E-0001  6.403112E-0001
 -3.069918E+0000 -1.111068E+0000
  4.590251E-0001 -3.947120E+0000
  4.569198E+0000 -1.503555E+0000
 -1.701046E+0000  2.747755E+0000
 -3.043866E+0000 -2.066701E+0000
  5.572903E-0001 -4.150231E+0000
  3.064653E+0000  3.096093E-0001
 -1.669322E+0000  2.744004E+0000
 -7.145595E-0001 -2.819112E+0000
  2.103436E+0000 -1.157736E+0000
  1.541617E+0000  2.519602E+0000
 -4.927466E-0001 -3.980445E-0001
 -2.763017E+0000 -1.178312E+0000
  1.845908E+0000  4.145395E-0001
 -1.214833E+0000  1.049696E+0000
 -3.195282E+0000 -2.254884E+0000
  1.785285E+0000  1.889386E+0000
 -3.913537E-0001 -6.430549E-0001
  1.045782E+0000 -2.205972E+0000
 -2.263652E+0000  3.954808E-0001
  1.133674E+0000 -2.011406E+0000
 -1.602292E-0001  1.870885E+0000
  5.884460E-0001 -2.793628E-0001
 -2.637882E+0000  1.092779E+0000
  1.472534E+0000 -3.975961E-0001
  6.922769E-0001 -2.254016E+0000
  1.449586E+0000  7.500537E-0001
 -2.130589E+0000  1.325836E+0000
  1.977010E-0002 -5.431222E+0000
  1.530785E+0000 -1.613383E+0000
  6.393993E-0001  6.704882E-0001
 -2.336961E+0000  2.609495E+0000
 -2.487433E-0001  1.965233E-0001
  9.871463E-0001  9.400663E-0001
  1.269985E+0000  5.682502E-0001
 -2.756272E-0001 -7.942594E-0001
  1.158552E+0000 -2.655810E+0000
  8.208375E-0001  1.227745E+0000
  3.227792E-0001  2.982734E+0000
 -1.073434E+0000 -7.899691E-0002
 -1.646962E+0000 -2.171930E+0000
  1.507907E+0000  1.797717E-0001
  2.884076E+0000  8.343568E-0002
 -3.502330E+0000  3.430158E+0000
  2.440271E-0001 -6.491248E-0001
  1.891732E+0000 -1.771840E+0000
  2.154682E+0000  7.308816E-0001
 -1.759605E+0000  5.111240E+0000
 -5.682632E-0001 -4.044091E+0000
 -2.176695E-0002 -2.085198E+0000
  6.939568E-0001  2.850529E+0000
 -5.178152E-0001  1.882512E+0000
 -4.038783E+0000 -6.306928E+0000
  1.335734E+0000 -4.406720E+0000
  5.077422E+0000  3.146382E+0000
 -2.366909E+0000  3.138818E+0000
 -3.088096E+0000 -4.112093E+0000
  1.343254E+0000 -3.571574E+0000
  5.319651E+0000 -1.607721E-0002
 -2.346261E+0000  4.548436E+0000
 -6.502590E+0000 -1.019522E-0001
  6.968602E-0001 -6.272961E+0000
  4.558496E+0000  8.637142E-0001
  5.228472E-0002  4.106476E+0000
 -6.880966E+0000  1.302722E+0000
  1.462170E-0001 -3.295881E+0000
  3.158937E+0000 -7.816018E-0002
  2.608128E+0000  5.894062E+0000
 -5.202500E+0000  1.064837E+0000
  4.702432E-0002 -6.642918E+0000
  5.003773E+0000 -2.741092E+0000
  5.411306E-0001  6.445677E+0000
 -3.818945E+0000  1.532210E+0000
 -3.572242E-0001 -5.027986E+0000
  3.107204E+0000 -1.600522E+0000
  5.827903E-0002  3.073820E+0000
 -2.483519E+0000 -9.481698E-0001
  1.019448E+0000 -8.561664E-0001
  1.126148E+0000  3.983175E-0001
 -2.014432E-0001  2.076186E+0000
 -1.203893E+0000  2.236176E+0000
  1.108852E-0001 -2.937811E-0001
  2.036089E+0000 -1.041786E+0000
 -2.719305E+0000  1.343173E+0000
  3.128834E+0000  9.839799E-0001
  6.365180E-0001  1.207644E+0000
 -3.031716E+0000 -2.430784E+0000
  1.814343E+0000 -1.138899E+0000
  4.535851E+0000 -4.302247E-0001
 -5.463866E-0001  1.681744E+0000
 -1.639262E+0000  1.809769E+0000
  1.137984E+0000 -1.683258E+0000
  3.351352E+0000  8.061933E-0001
 -9.944114E-0001  1.414325E+0000
 -1.773158E+0000  5.371284E-0001
 -1.203219E-0001 -3.990719E+0000
  3.822481E+0000 -1.389236E-0001
  2.787255E-0001  1.075686E+0000
 -2.979247E+0000 -2.241207E+0000
 -6.554048E-0002 -2.394364E+0000
  4.262675E+0000 -2.498535E-0002
 -1.094720E+0000  2.849866E+0000
 -2.597692E+0000  1.260733E+0000
  7.406542E-0001 -2.283065E+0000
 -8.176025E-0002  7.530607E-0001
  3.252005E-0001  2.663328E+0000
 -2.639243E+0000 -1.021557E+0000
  8.038218E-0001 -3.242355E+0000
  8.510940E-0002  6.018967E-0001
  1.253407E+0000 -4.091767E-0001
 -7.332012E+0000 -2.886650E+0000
  4.099332E+0000 -2.871513E+0000
  3.777420E+0000  2.124778E+0000
 -5.032524E+0000  5.151050E+0000
 -2.110007E+0000 -6.479405E+0000
  3.227315E+0000 -3.103747E+0000
  4.007709E+0000  6.327573E+0000
 -3.932825E+0000  8.517639E-0001
 -4.739098E+0000 -5.207828E+0000
  5.140983E+0000 -4.853371E+0000
  2.246852E+0000  6.680732E+0000
 -1.397303E+0000 -1.091140E-0001
 -3.976717E+0000 -2.461894E+0000
  4.843502E+0000 -2.584415E+0000
  1.208462E+0000  3.279008E+0000
 -2.083557E+0000  3.872434E-0001
 -2.281557E+0000 -4.767049E+0000
  1.449084E+0000 -1.994612E+0000
  2.939568E+0000  2.722711E-0001
 -3.068781E+0000  8.109839E-0001
  2.916046E-0001 -1.525549E+0000
 -1.066462E-0001 -1.547348E+0000
  1.483772E+0000 -5.279374E-0001
 -8.300020E-0001  3.197932E+0000
 -7.351638E-0001 -8.020657E-0001
 -1.766888E+0000 -1.244894E+0000
  7.470440E-0001  1.834174E+0000
 -1.108853E+0000  9.105950E-0001
 -5.538473E-0001 -1.564999E+0000
  6.555438E-0001 -3.794103E+0000
  1.215373E+0000 -1.876127E-0001
  1.755855E-0001  3.076771E+0000
 -2.043617E+0000  2.183295E+0000
  2.110660E+0000 -2.565082E+0000
 -8.664393E-0001 -1.859875E-0001
 -2.610536E-0001  3.179227E+0000
  1.532540E-0001  7.353920E-0001
 -1.253753E+0000  2.662261E-0002
  2.316130E+0000  3.429458E-0001
 -8.998403E-0001  1.668133E+0000
 -4.613797E-0001  1.618664E+0000
  7.396950E-0001 -3.712153E+0000
  1.211657E+0000 -5.168097E-0001
 -1.722608E+0000  2.778117E+0000
 -1.341465E+0000 -2.478608E+0000
 -4.811312E-0001 -2.580400E+0000
  7.161845E+0000  1.698920E+0000
 -3.806352E+0000  5.195023E+0000
 -3.369084E+0000 -4.085727E+0000
  2.440365E+0000 -6.058167E+0000
  2.995321E+0000  4.557641E-0001
  8.849049E-0001  4.816569E+0000
 -5.272173E+0000 -5.728850E+0000
  2.028860E+0000 -4.697691E+0000
  2.694056E+0000  4.612857E+0000
 -6.481283E-0001  6.774105E+0000
 -3.657991E+0000 -3.056050E+0000
 -2.948920E+0000 -6.550381E+0000
  5.152834E+0000  9.570581E-0001
 -8.235728E-0001  4.736335E+0000
 -4.771611E+0000 -9.172912E-0001
  3.877909E-0002 -3.749187E+0000
  5.093343E+0000  1.962096E+0000
 -2.349009E+0000  4.642970E+0000
 -1.908613E+0000 -2.916444E+0000
 -1.686338E+0000 -4.293266E+0000
  3.466498E+0000 -1.029379E+0000
  1.901110E-0001  4.888288E+0000
 -5.648064E-0001 -1.673687E+0000
  1.561614E+0000 -1.536278E+0000
  3.466128E+0000  2.156353E+0000
 -1.210134E+0000  3.551467E+0000
 -2.531887E+0000 -1.866773E-0001
  1.936324E+0000 -2.338978E+0000
  6.671545E-0001  2.161607E+0000
  2.751949E-0001 -3.139752E-0001
 -1.346471E+0000 -1.010085E+0000
 -1.517403E-0001  5.595568E-0001
 -6.053492E-0001  1.321320E+0000
 -2.327270E+0000 -4.516058E-0001
 -8.715016E-0001  3.112723E-0001
  2.171651E+0000  2.334440E+0000
  8.468237E-0001  5.459893E-0001
 -3.760198E+0000  6.476860E-0001
  9.566492E-0001 -4.073736E+0000
  7.953918E-0001  1.530863E+0000
 -4.188426E-0001  3.171728E+0000
 -1.572362E+0000 -2.290366E+0000
 -8.535897E-0001 -2.854213E-0001
  4.169404E+0000  3.839788E+0000
 -3.112540E+0000  1.095723E-0001
  1.508805E+0000 -2.154345E+0000
 -1.810116E-0002 -3.246358E+0000
  3.270071E+0000 -1.197936E+0000
 -5.746325E-0002  9.500796E-0001
 -2.575158E+0000 -4.349132E-0001
 -1.336885E+0000 -1.520993E+0000
  2.404599E+0000 -7.866009E-0001
  7.327516E-0001  3.280020E+0000
 -3.589562E+0000 -2.680426E+0000
  1.733475E+0000 -3.060552E+0000
  4.945831E+0000 -2.698750E+0000
 -3.383197E+0000  3.914536E+0000
 -2.940547E+0000 -3.739723E+0000
 -9.791103E-0001 -1.906928E+0000
  4.040163E+0000  5.214640E-0001
 -1.446126E+0000  4.235201E+0000
 -2.301171E+0000 -3.427204E-0001
 -1.525603E+0000  1.517832E+0000
  5.334905E-0001 -1.122481E+0000
 -7.202994E-0001  3.263993E+0000
 -7.284157E-0001 -1.980320E+0000
  1.186124E+0000  2.669468E-0001
  3.644902E+0000  9.573750E-0001
 -3.016617E+0000  1.798114E+0000
 -1.854925E+0000 -1.358167E-0002
  9.629596E-0001  6.962987E-0001
  1.309401E+0000  1.306570E+0000
 -6.119789E-0001  1.214548E+0000
 -1.246309E+0000 -2.093472E+0000
  8.304402E-0001 -1.930087E-0001
 -2.698441E-0001  1.053979E-0001
 -1.474287E+0000  5.708077E-0001
 -2.621611E+0000 -3.216790E+0000
  2.951755E+0000 -2.696151E+0000
  1.117416E+0000  1.966672E+0000
 -1.381406E+0000 -1.878578E+0000
 -1.538068E+0000  2.883870E-0002
  1.990915E+0000  1.143745E+0000
  1.443787E+0000  2.437902E+0000
 -2.293774E+0000  2.266515E-0001
 -7.210827E-0002  1.308801E+0000
  6.061085E-0001 -1.259133E+0000
  3.425166E-0002  1.819672E+0000
 -9.225287E-0001 -2.525522E-0001
 -3.149121E+0000 -2.140567E+0000
  6.126443E+0000 -6.563204E-0001
  3.891236E-0001  4.892499E+0000
 -3.453190E+0000  2.959857E+0000
 -1.226772E+0000 -3.411165E+0000
  4.038908E+0000 -2.380399E+0000
  2.415509E+0000  5.204655E+0000
 -3.558569E+0000  2.102055E+0000
 -2.806510E+0000 -5.333185E+0000
  3.615273E+0000 -1.052063E+0000
  1.873840E+0000  3.903044E+0000
 -3.922321E+0000  4.103663E-0001
 -5.474579E-0001 -2.980641E+0000
  2.263726E+0000 -8.284373E-0001
  1.696337E+0000  1.920573E+0000
 -1.955376E+0000 -4.944820E-0001
 -1.188667E+0000 -6.887304E+0000
  1.586839E+0000  7.681473E-0002
  1.840490E+0000  4.781892E-0001
 -9.812164E-0001  3.937020E-0001
 -1.894354E+0000  9.731861E-0001
 -3.708910E-0001 -8.303460E-0001
  1.724473E+0000  8.318339E-0001
 -7.034629E-0001  2.929474E+0000
 -2.269512E-0001 -6.520917E-0001
 -8.407086E-0001  8.903342E-0001
  3.779153E-0001  3.535335E-0001
 -1.133462E-0001 -6.809895E-0001
  3.867605E-0002  3.401596E+0000
 -1.590402E+0000  1.686458E+0000
 -2.125638E-0001 -6.141752E-0001
  1.214196E+0000  1.154191E+0000
 -9.330438E-0001  2.052687E+0000
 -8.576255E-0001 -1.721447E+0000
  1.561233E+0000 -1.075141E-0001
 -1.734260E-0001  1.356884E-0001
 -2.952012E-0001  2.190306E+0000
 -1.687986E+0000 -1.269604E+0000
  2.409559E+0000 -3.924575E+0000
  4.823434E+0000  3.433289E+0000
 -4.156176E+0000  5.287868E+0000
 -3.109799E+0000 -3.498567E+0000
  2.847193E+0000 -2.915313E+0000
  1.519997E+0000  4.390001E+0000
 -3.134789E+0000  3.458630E+0000
 -6.681977E-0001 -6.381340E+0000
  1.365071E+0000  4.814008E-0001
  2.405858E+0000 -8.016377E-0001
 -5.093120E+0000  2.802774E+0000
  1.158003E+0000 -1.637451E-0001
 -7.945909E-0001 -2.173021E+0000
 -2.129470E-0001  2.516502E+0000
 -4.810251E-0001 -1.206827E+0000
 -2.130391E+0000 -2.133568E+0000
  2.220104E+0000 -3.821624E-0001
  6.220064E-0001  2.243868E+0000
 -4.696965E+0000 -1.268041E+0000
  3.392830E-0001 -2.846316E+0000
  2.691357E+0000 -4.371094E-0001
 -4.889290E-0001  3.146141E+0000
 -8.339332E-0001 -1.807205E+0000
 -4.517553E-0001 -3.249495E-0001
  2.995998E+0000  1.488651E-0002
  1.405083E-0001  8.780324E-0001
 -3.232624E+0000  3.915741E-0001
 -3.754619E-0001 -5.424861E-0001
 -8.086906E-0002 -2.170280E+0000
  3.929909E+0000  2.999087E+0000
 -1.529883E+0000  3.233478E+0000
 -3.131460E+0000  1.164852E+0000
  6.755698E-0001 -5.658657E+0000
  3.168158E+0000 -1.049965E+0000
  1.151631E+0000  5.891745E-0001
 -5.154468E+0000  3.308032E+0000
  5.183315E-0001 -3.175987E+0000
  4.418532E+0000 -2.393327E+0000
  8.218655E-0001  6.744159E+0000
 -3.197011E+0000 -1.266100E+0000
 -1.533911E+0000 -2.151148E+0000
 -1.470763E-0001 -1.944357E+0000
  4.404145E+0000 -3.779368E-0001
 -3.830763E-0001  1.612488E+0000
 -4.407563E+0000 -1.435060E+0000
  1.382914E+0000 -6.395725E+0000
  3.759343E+0000  2.207166E+0000
 -1.464069E+0000  4.395054E+0000
 -2.483388E+0000 -5.187418E-0001
 -9.026415E-0001 -5.578323E+0000
  3.522058E+0000 -8.581743E-0001
 -2.100614E-0001  3.891634E+0000
 -3.030106E+0000  6.124321E-0001
 -3.850934E+0000 -2.490201E+0000
  6.745086E+0000 -6.081984E+0000
  2.636521E-0001  3.745945E+0000
 -1.039400E+0000  6.931232E-0001
 -3.459952E+0000 -2.006992E+0000
  3.684556E+0000 -4.008849E+0000
  3.079813E+0000  2.074667E+0000
 -4.829241E+0000  3.799890E+0000
 -2.296497E+0000 -1.711958E+0000
  2.236698E+0000 -3.722339E+0000
  1.864782E+0000  1.610936E+0000
 -2.025122E-0001  2.987441E+0000
 -1.809032E+0000 -2.162834E+0000
 -1.941593E+0000 -5.066903E+0000
  1.830229E+0000 -2.225854E+0000
  3.521449E+0000  5.437878E+0000
 -4.601703E+0000  2.700724E+0000
 -1.545602E+0000 -5.438463E+0000
  3.803384E+0000 -3.116556E+0000
  1.613750E+0000  6.810429E-0001
 -2.112744E+0000  2.083899E+0000
 -1.695081E+0000 -6.193341E+0000
  1.988628E+0000  5.373396E-0002
  4.016271E+0000  5.157565E+0000
 -6.086308E+0000  1.753383E+0000
 -2.817037E+0000 -3.095723E+0000
  4.673635E+0000 -1.460131E+0000
  1.379305E+0000  3.269724E+0000
 -5.382482E+0000  3.050526E+0000
  6.092646E-0001 -5.495736E+0000
  2.939235E+0000  2.078843E-0002
  5.852194E-0001  2.929675E+0000
 -3.562177E+0000 -1.552851E+0000
 -1.652279E+0000 -6.047672E+0000
  3.358317E+0000  2.410174E+0000
  2.378687E+0000  3.969767E+0000
 -3.477997E+0000  1.518297E+0000
 -1.561967E+0000 -4.368141E+0000
  2.541119E+0000 -1.513309E+0000
  7.318511E-0001  3.229345E+0000
 -4.190273E+0000  1.779543E+0000
  8.680628E-0001 -3.658799E+0000
  3.620006E+0000  2.623814E+0000
  1.550526E+0000  4.417666E+0000
 -3.555858E+0000 -7.613014E-0001
  1.606261E+0000 -2.212044E+0000
  3.030806E+0000 -6.275142E-0001
 -4.420029E-0001  1.068197E+0000
 -1.351283E-0001  2.286077E+0000
 -2.309940E+0000 -1.418355E+0000
  3.869989E+0000 -3.179251E+0000
 -4.692713E-0001  4.780414E-0001
  1.163714E+0000  4.343012E+0000
 -2.317183E+0000 -2.248255E+0000
 -2.009027E+0000 -1.156978E+0000
  4.273168E+0000  8.971845E-0001
 -1.578845E+0000  3.855344E+0000
 -1.169343E+0000  5.783535E-0001
 -1.750060E-0001 -2.765970E+0000
  2.264886E+0000 -5.837913E-0001
  1.123913E+0000  2.312996E+0000
 -4.179075E+0000  2.503430E+0000
 -2.527203E+0000 -3.172403E+0000
  2.085185E+0000 -3.654303E+0000
  1.165008E+0000  2.067265E+0000
 -1.654073E+0000  4.412694E+0000
 -1.495568E-0001 -2.245935E+0000
  2.146069E+0000 -3.282778E+0000
  2.371868E-0001  1.666438E+0000
 -3.330437E-0001 -6.730507E-0001
 -1.069587E+0000 -2.154417E+0000
  2.864974E+0000  1.167643E+0000
 -2.715002E+0000 -9.028479E-0001
 -1.504983E-0001  3.021303E-0001
  8.329379E-0001 -2.232255E+0000
 -1.283196E+0000 -1.711178E+0000
 -2.128216E-0002  3.710421E+0000
  8.258772E-0002  3.267313E-0001
 -7.203872E-0001 -2.153280E+0000
  6.722331E-0001 -1.516804E+0000
  3.572856E-0001  2.314424E+0000
 -2.005074E+0000  7.776488E-0001
 -2.716714E+0000 -1.952734E+0000
  9.813478E-0001 -2.294233E+0000
  1.146178E+0000  2.923158E+0000
 -9.959614E-0001  4.351514E+0000
 -3.258014E+0000 -3.673408E+0000
  9.525698E-0001 -1.725763E+0000
  1.792442E+0000  2.223235E-0001
 -4.316232E+0000  2.341994E+0000
 -2.033446E+0000 -1.653400E+0000
  1.666175E+0000 -1.888458E+0000
  8.003196E-0001  3.573046E+0000
  1.167499E+0000 -1.538790E+0000
 -1.460449E+0000 -1.907768E+0000
  8.135784E-0001 -6.656046E-0001
  2.719167E+0000 -1.879770E-0002
 -1.686285E+0000  3.974700E+0000
 -2.579396E+0000 -3.439846E+0000
  2.556262E+0000 -1.092841E+0000
  2.896788E+0000  2.741676E+0000
 -4.490637E+0000  3.101222E+0000
 -3.495089E+0000 -6.515043E+0000
  3.274905E+0000 -4.240763E+0000
  2.377491E+0000  7.913620E+0000
 -2.772047E+0000  2.132108E+0000
 -3.855275E+0000 -3.983479E+0000
  3.712706E+0000 -3.834562E+0000
  2.235945E+0000  2.400409E+0000
  2.456667E-0001  2.474081E+0000
 -5.379887E+0000 -1.849620E+0000
  1.918245E+0000 -4.052420E+0000
  3.066770E+0000  5.737133E+0000
 -1.411754E+0000  5.855102E+0000
 -1.716359E+0000 -1.757937E+0000
  1.024990E+0000 -1.206089E+0000
  3.280938E+0000  1.062693E+0000
 -1.899034E+0000  2.100228E+0000
 -1.950293E+0000  3.123799E-0002
  6.389650E-0001 -2.249654E+0000
 -1.448216E+0000  1.288395E+0000
 -4.634857E-0003  3.871218E+0000
 -3.559850E-0001  3.272830E-0001
 -1.064392E+0000 -7.513602E-0001
 -2.442436E-0001 -2.776031E+0000
  4.770081E+0000  1.778807E+0000
 -2.505074E+0000  2.159587E+0000
 -3.674877E+0000 -6.323217E-0001
  2.191147E+0000 -4.253167E+0000
  1.230647E+0000  1.045084E+0000
 -7.111766E-0001  2.603733E+0000
 -1.197921E+0000 -2.053537E+0000
  1.988942E+0000 -1.230721E+0000
  6.121448E-0001  2.858924E+0000
 -2.126352E+0000  1.146992E+0000
 -8.136745E-0001 -4.290605E+0000
  2.013661E+0000 -1.268860E+0000
  4.984937E-0001  7.879008E-0002
 -6.400668E-0002  5.890338E-0001
  3.837999E-0004 -2.632405E+0000
  1.538899E+0000  2.270952E+0000
 -5.587795E-0001  1.633040E+0000
 -1.832352E+0000 -2.470477E-0001
  9.336522E-0001 -2.299594E+0000
 -3.371338E-0001  1.026175E+0000
 -1.087907E+0000  1.612744E-0001
 -4.464836E-0001 -1.924224E-0001
  6.501300E-0001 -2.894549E-0001
  2.119232E+0000  8.575219E-0001
 -2.408431E+0000  3.498708E+0000
 -7.991620E-0002 -4.135062E+0000
  1.827260E+0000 -8.799158E-0001
  3.146471E+0000  2.876432E+0000
 -3.247645E+0000  3.438011E+0000
 -1.579414E-0001 -1.506244E-0001
  2.153053E+0000 -5.167974E-0001
  1.689390E+0000  1.708861E+0000
 -2.155354E-0001  9.572985E-0002
  3.931288E-0001 -2.254031E+0000
  1.773819E+0000 -8.053625E-0001
  1.291227E+0000 -1.303362E-0001
 -8.771296E-0001 -4.778949E-0001
  1.034384E+0000 -5.037324E+0000
 -1.622711E+0000  7.429932E-0001
  6.799178E-0001  3.194714E+0000
 -1.744675E+0000  5.732057E-0001
 -2.810756E+0000 -2.247444E+0000
  2.229506E+0000 -4.537588E+0000
  2.389771E+0000  3.026640E+0000
 -2.580495E+0000  8.994706E-0001
  4.948885E-0002 -6.790904E-0001
  2.909644E+0000 -8.178130E-0001
  4.231966E-0001 -8.604955E-0001
 -1.268090E+0000  2.387330E+0000
 -2.607290E-0001 -1.363439E+0000
  9.024272E-0001 -2.288275E+0000
  9.068175E-0001  1.233975E-0001
 -3.411381E-0001  9.661564E-0001
 -5.674099E-0001  1.291955E+0000
 -9.123788E-0001 -6.534146E-0001
 -1.667111E+0000  6.019960E-0002
  6.619436E-0001 -4.757850E-0001
 -1.298427E+0000  8.946578E-0002
  1.372296E+0000  7.200350E-0001
 -4.334841E+0000  4.035898E+0000
  2.244207E+0000 -3.680143E+0000
 -2.829998E+0000 -2.446917E+0000
  3.765112E+0000 -1.413471E+0000
 -5.023797E+0000  2.491588E+0000
 -1.534883E-0001 -1.392710E+0000
  8.337221E-0001 -3.451881E-0001
 -3.720592E-0002  3.881794E+0000
  9.120779E-0002 -1.726237E+0000
 -2.721865E-0001 -1.461330E+0000
 -6.683992E-0001  5.252090E-0001
  2.008331E+0000  3.095058E+0000
 -9.109972E-0001  2.664010E+0000
 -9.815983E-0001 -4.607640E+0000
  1.925741E+0000  1.381055E+0000
  1.190664E+0000  2.966333E+0000
 -4.063936E+0000 -2.885411E+0000
  5.493303E-0001 -4.151140E+0000
  2.898556E+0000 -4.837660E-0001
 -6.674592E-0001  4.135543E+0000
 -2.652005E+0000 -4.411684E-0001
  2.061834E+0000 -3.582604E+0000
  1.880280E+0000  4.126478E+0000
 -1.849605E+0000  1.058607E+0000
 -1.913325E+0000 -3.785600E+0000
  1.269152E+0000 -4.014205E+0000
  4.722555E-0001  2.872012E+0000
 -9.661602E-0002  1.678212E+0000
 -1.421723E+0000 -8.445811E-0001
 -1.103413E+0000 -3.981149E+0000
  2.789235E+0000 -4.277976E-0001
 -1.492362E+0000 -5.749463E-0001
 -6.949273E-0001 -1.610950E-0001
 -6.086127E-0002  6.462113E-0001
  7.191785E-0002  7.352174E-0001
  1.602612E+0000 -2.948034E-0001
 -2.187127E+0000 -8.481608E-0001
  6.674429E-0001 -2.937293E+0000
  2.058878E+0000  9.917066E-0001
 -2.671413E+0000  9.400280E-0001
 -3.488891E+0000 -5.380701E+0000
  3.117486E+0000 -2.405933E+0000
  1.511549E+0000  3.720173E+0000
 -2.042823E+0000  3.334755E+0000
 -2.017835E+0000 -5.703034E+0000
  3.017648E+0000 -1.412806E-0001
  4.345365E+0000  6.815232E+0000
 -2.280643E+0000  3.959658E+0000
 -2.822828E+0000 -2.742114E+0000
  2.688050E+0000 -4.236709E+0000
  5.523808E+0000  4.028413E+0000
 -3.506195E+0000  5.198009E+0000
 -1.550251E+0000 -3.803759E+0000
  3.007427E+0000 -1.830374E+0000
  2.006000E+0000  3.139068E+0000
 -2.827593E+0000  2.300486E+0000
 -1.215670E+0000 -3.609323E+0000
  2.499893E+0000 -5.812257E-0002
  1.778358E-0001  2.448569E+0000
 -1.789632E+0000  1.164506E+0000
  3.790211E-0002 -1.211743E-0001
 -4.039234E-0001 -3.034457E-0001
  2.601436E+0000 -1.122220E+0000
  4.302674E-0001 -2.088208E-0001
 -7.683642E-0001 -8.358331E-0003
 -7.320625E-0001  7.323390E-0001
 -6.486205E-0001 -3.102814E+0000
  2.115752E-0001 -1.562280E+0000
  2.258708E+0000  3.114464E+0000
 -3.036292E+0000  3.384343E+0000
 -1.457589E+0000 -2.933441E+0000
  2.650651E+0000 -8.783621E-0001
  1.686167E+0000  2.673967E+0000
 -1.334773E+0000  3.441357E+0000
 -7.577935E-0002 -3.148935E+0000
  2.122404E+0000  1.713264E+0000
 -1.593683E+0000  4.703699E+0000
 -1.326074E+0000 -2.299266E+0000
 -9.205405E-0001 -8.555497E-0001
  2.676370E+0000  9.033938E-0001
 -3.512691E-0001  4.969530E+0000
 -2.837093E+0000 -1.538033E+0000
 -3.089384E-0001 -3.056348E+0000
  2.773046E+0000 -2.351851E-0001
 -7.922782E-0001  3.033532E+0000
 -3.719683E+0000 -1.462217E+0000
  2.601083E+0000 -3.594570E+0000
  7.764110E-0001 -1.937871E+0000
  1.138756E+0000  3.128725E+0000
 -2.626259E+0000 -5.055416E-0001
  5.250020E-0001  3.857154E-0002
  1.413574E+0000  4.753852E-0001
  1.167745E+0000  7.678440E-0001
 -3.588209E+0000  1.301002E+0000
  2.770766E+0000 -2.771941E+0000
  2.160507E+0000  3.284435E+0000
 -1.960582E+0000  2.601256E+0000
 -1.180417E+0000 -2.656398E+0000
  4.737767E-0001 -2.868613E+0000
  1.781834E+0000  1.463885E+0000
 -2.397201E+0000 -4.382598E-0001
 -1.497021E-0001  4.421236E+0000
  9.644546E-0001 -1.404581E+0000
 -6.042442E-0001  1.454991E+0000
  2.034971E-0001 -6.304077E-0001
 -8.944123E-0001  4.940616E-0001
 -7.672704E-0001 -3.563929E+0000
  2.362530E+0000 -1.215061E+0000
 -6.275532E-0001  4.421706E+0000
 -3.503957E+0000 -2.818842E+0000
  2.071906E+0000 -2.941987E+0000
  5.406787E-0001  1.359146E+0000
 -2.209056E+0000  2.360643E+0000
 -2.829612E+0000 -2.483011E-0001
 -2.698060E-0001 -2.804869E-0001
  4.190126E-0001  1.916673E+0000
 -8.269064E-0001  1.907446E+0000
 -1.292340E+0000 -1.926286E+0000
  2.076970E+0000 -8.672340E-0001
  5.924004E-0001  4.451465E+0000
 -5.353917E-0001  6.269397E-0002
 -4.014161E-0002 -4.523618E+0000
  2.450129E+0000  3.861277E+0000
  6.130458E-0001  3.012485E+0000
 -2.917470E+0000  9.144160E-0001
  7.071857E-0001 -4.825291E+0000
  1.898675E+0000  6.537014E-0001
 -1.342163E+0000  3.789900E+0000
 -5.940418E-0002  2.071594E+0000
 -4.604837E-0001 -1.277219E+0000
 -5.116085E-0002  7.210570E-0001
  1.126624E+0000  5.856430E-0001
 -7.992454E-0001 -5.652349E-0001
  8.263284E-0001 -1.190055E+0000
  5.074634E-0001 -1.901890E+0000
  1.638005E+0000 -9.989693E-0001
  1.146763E-0001  8.988393E-0001
  8.374523E-0001  1.075097E+0000
 -2.633577E+0000 -4.926049E-0001
  2.846894E+0000 -3.335683E+0000
 -1.291975E+0000  4.755328E-0001
  3.044215E+0000  3.378673E+0000
 -4.128483E+0000 -3.692429E-0001
 -4.677319E-0001 -1.516240E+0000
  9.388894E-0001 -5.611325E-0001
  1.245008E+0000  1.014746E+0000
 -3.192215E+0000 -1.180397E+0000
  2.476277E+0000 -2.778910E+0000
 -6.286536E-0002 -1.466808E+0000
  1.542566E-0001  2.578823E-0001
 -2.427159E+0000 -2.135148E+0000
  4.814304E-0002 -2.096308E+0000
  3.330937E+0000  3.904908E-0001
 -2.498923E+0000  1.253506E+0000
 -2.555954E+0000 -1.413958E+0000
  4.608387E-0002 -1.559036E+0000
 -5.102152E-0001 -1.059046E+0000
  2.848031E+0000  1.990023E+0000
 -3.267911E+0000  1.351234E+0000
 -3.931348E+0000 -7.798629E-0001
  1.166217E+0000 -2.476797E+0000
  2.858802E+0000 -4.846559E-0002
 -1.294532E+0000  1.110641E+0000
 -2.883290E+0000 -5.192758E-0001
  3.777835E+0000 -3.383236E+0000
  5.831104E-0002  2.926853E+0000
 -1.441825E+0000  3.360489E+0000
  1.320374E+0000 -1.391270E+0000
 -8.500416E-0001  2.240335E+0000
  1.042064E+0000  3.079310E+0000
 -3.714271E+0000  1.558396E+0000
  1.291121E+0000 -2.471303E+0000
 -7.178688E-0001 -6.729618E-0002
  2.117590E+0000  1.663377E+0000
 -1.667046E-0001 -1.237087E+0000
  2.620512E-0001 -1.381793E+0000
  4.970371E-0001  7.544093E-0001
 -7.737153E-0001  1.604864E+0000
 -2.716403E+0000  3.824108E-0001
  3.676717E+0000 -2.694320E+0000
 -6.528671E-0001 -2.050851E-0001
  8.103391E-0001  1.898345E+0000
 -2.160338E+0000 -1.014783E+0000
 -1.691161E+0000 -1.809316E+0000
  2.670407E+0000  5.399290E-0002
  1.056526E+0000 -5.359236E-0001
 -2.778360E+0000  1.480594E+0000
  5.328209E-0001 -4.415180E+0000
  3.882773E+0000  4.712960E-0001
  8.708036E-0001  4.686258E+0000
 -1.945115E+0000 -8.659958E-0001
 -5.797401E-0001 -2.498716E+0000
  1.364250E+0000  1.650168E+0000
  2.525516E-0001  1.136823E+0000
 -7.176959E-0001 -1.738045E+0000
 -3.251583E+0000  9.718652E-0001
  2.620607E+0000 -4.067004E-0001
 -1.131549E+0000  8.357009E-0001
 -6.882040E-0001  2.390586E-0001
  6.467663E-0002 -3.003635E-0001
 -5.942172E-0001  5.053539E-0001
 -1.971864E-0001  3.978534E-0001
  9.452826E-0001  1.771357E+0000
 -6.184182E-0001 -4.689530E+0000
 -1.962747E-0001 -1.336017E+0000
  1.390325E+0000  3.187575E-0001
 -1.989980E+0000 -1.804493E-0001
  4.404618E-0001 -8.731874E-0001
  1.614445E+0000 -5.477414E-0001
  6.169480E-0002  8.826369E-0001
 -4.476108E-0001 -1.086784E+0000
  1.253880E+0000  9.335996E-0001
 -3.937889E-0001  2.061806E+0000
  2.326115E-0001  1.668378E+0000
 -2.781439E+0000 -4.765665E-0001
 -1.600654E-0001 -1.134493E+0000
  6.827458E-0001  1.840450E+0000
 -3.429729E+0000  1.239619E+0000
  4.329486E-0001 -2.162443E+0000
 -1.133983E-0001  1.624053E+0000
 -1.275094E+0000  3.392732E+0000
 -8.949369E-0001 -1.119000E+0000
  2.035919E+0000 -1.236129E+0000
 -2.247390E-0001  2.543877E+0000
  2.143031E+0000 -2.565307E+0000
 -2.241852E+0000  8.281537E-0001
  8.935042E-0003 -6.110874E-0001
 -1.227547E-0001  3.393964E-0001
  4.112250E-0001 -1.993987E+0000
  1.631759E+0000 -4.026802E-0002
 -2.254943E+0000  4.199803E+0000
 -6.578561E-0002 -1.474722E+0000
 -1.713973E+0000 -6.127170E-0001
  2.361521E+0000 -8.899057E-0001
 -4.857330E-0001  3.901402E+0000
 -6.949524E-0001 -3.101118E+0000
  1.385174E+0000 -3.263391E+0000
  4.189425E+0000  1.234636E+0000
 -8.521465E-0001  3.032807E+0000
 -3.193998E+0000  4.203156E+0000
 -1.455297E+0000 -1.298538E+0000
  1.946899E+0000 -1.150536E+0000
  3.589836E+0000 -8.226580E-0001
 -1.264718E+0000  9.356440E-0001
  8.809121E-0001 -3.039372E+0000
  8.012505E-0001  3.283771E+0000
  2.134317E+0000  1.943037E+0000
 -1.417442E+0000  1.814308E+0000
  1.091189E-0001 -1.125858E-0001
 -9.461444E-0001 -2.275833E-0001
 -2.095555E-0001  2.329698E-0001
  2.254563E+0000  2.689336E+0000
 -3.264221E+0000  2.084108E-0001
  2.015493E-0001 -9.819991E-0001
  5.111277E+0000 -9.277563E-0001
 -2.038114E-0001  2.986453E+0000
 -1.432040E+0000 -2.783893E+0000
 -1.734018E+0000  3.928711E-0001
  2.676142E+0000 -8.406602E-0001
 -6.249458E-0001  1.572752E+0000
 -2.836519E+0000 -1.316305E+0000
  1.367643E+0000  1.742006E+0000
  8.769146E-0001  1.138492E+0000
 -1.667324E-0001  4.107202E+0000
 -2.133118E+0000 -2.358019E+0000
  1.121828E+0000 -6.097462E-0001
  2.533142E+0000 -4.153975E-0001
 -2.761883E+0000  1.643025E+0000
 -8.960286E-0003 -2.336913E+0000
  5.723381E-0001  2.121206E+0000
 -1.070328E+0000  1.995631E+0000
 -1.648552E-0001  2.051171E-0002
  5.515628E-0001  4.968077E-0001
 -1.608682E+0000  2.583088E+0000
  2.260944E+0000 -1.549880E+0000
 -5.091551E-0001  2.715951E-0001
  1.393548E+0000 -2.045539E+0000
  2.829541E-0001  3.302813E+0000
 -1.513910E+0000 -9.126995E-0001
  1.645601E+0000  9.939354E-0001
  6.101677E-0001  2.149926E-0002
  1.218019E+0000  1.618393E-0001
  1.419108E+0000  1.246878E+0000
 -1.513446E+0000  2.156650E+0000
  2.205333E+0000 -1.153111E+0000
 -4.443871E-0001  8.714421E-0001
  5.976221E-0001  5.994725E-0001
  5.308854E-0001  1.630552E-0001
  8.381411E-0001  3.140771E-0001
 -2.718524E-0001 -1.253759E+0000
 -8.311332E-0001 -5.839684E-0001
 -2.003630E-0001 -8.196424E-0001
 -1.631751E+0000 -2.269963E+0000
  7.400677E-0001 -1.486286E+0000
  3.574778E-0001  2.527665E-0001
  1.723512E+0000 -4.386323E-0001
 -2.584573E+0000  5.793758E-0001
  1.351424E+0000 -3.011215E+0000
 -1.212282E+0000  9.097051E-0001
  3.013395E-0001  2.050491E+0000
 -1.449581E+0000  1.730216E+0000
 -1.344898E+0000  7.874719E-0001
  4.140274E+0000 -3.765693E+0000
 -1.080559E+0000  4.079887E+0000
 -1.634891E+0000  1.808436E+0000
 -1.962172E+0000 -2.408405E+0000
  1.837056E+0000 -2.837893E+0000
  2.312449E+0000  2.597747E+0000
 -1.848600E+0000  1.377108E+0000
 -1.907668E+0000  4.860942E-0001
 -7.369027E-0001 -2.888160E+0000
  9.132611E-0001  1.187152E+0000
 -5.111516E-0001 -2.190390E+0000
 -9.845165E-0001 -9.323321E-0001
  1.325521E+0000  1.186807E-0001
 -8.346429E-0001  4.282974E-0001
  2.136982E+0000 -1.561098E+0000
 -2.691982E+0000 -5.809806E-0001
  3.087981E+0000 -1.174401E+0000
  1.267892E+0000  2.910243E-0001
  2.282279E+0000  2.373935E+0000
 -5.137723E+0000  4.875477E+0000
 -3.649312E-0001 -1.163706E+0000
  2.429818E+0000 -1.341157E+0000
  8.047297E-0002  4.608875E+0000
 -1.066158E+0000  2.346182E+0000
 -2.301516E+0000 -2.335451E-0002
  6.691737E-0001  4.221235E-0001
  3.393780E+0000 -1.091168E+0000
  8.156922E-0001  1.968676E+0000
 -1.907158E+0000  7.145901E-0001
  1.701245E+0000 -4.814471E-0001
 -2.434893E+0000  1.137528E-0001
 -1.250704E+0000 -6.166225E-0001
  3.747200E+0000 -4.022486E+0000
 -1.791540E+0000  2.029459E-0001
 -5.348297E-0001  7.702398E-0001
  1.617992E-0001 -3.657654E-0001
  1.070621E-0001  6.548463E-0001
  2.251415E+0000  9.896128E-0003
 -1.936365E+0000  1.299000E+0000
  3.317434E+0000  6.793216E-0001
  3.071822E-0001 -9.416767E-0001
 -1.398263E+0000  1.589112E+0000
 -2.671999E-0001 -9.874520E-0001
 -2.526499E+0000 -1.069529E+0000
  2.100715E+0000 -2.576541E-0001
  7.554368E-0001  1.516272E+0000
 -3.221415E+0000  1.318005E+0000
 -2.839948E+0000 -2.811346E+0000
  3.662978E+0000 -1.375300E+0000
  2.105469E-0003  3.422897E+0000
 -3.217935E+0000 -3.344214E+0000
 -1.246817E+0000 -5.102978E+0000
  3.579067E+0000  4.525448E+0000
 -5.594791E-0002  2.037637E+0000
 -4.630023E+0000 -1.607495E+0000
  1.258983E+0000 -5.108597E+0000
  4.363046E+0000  3.578090E+0000
  5.932957E-0001  4.768415E+0000
 -5.554327E+0000 -5.678019E-0001
  5.201223E-0001 -3.848239E+0000
  2.375141E+0000  5.481522E-0001
 -1.385106E-0001  2.778462E+0000
 -2.710236E+0000  2.248018E+0000
  1.472658E+0000 -5.769384E+0000
  1.855127E+0000  8.911024E-0002
  1.751931E+0000  2.857803E+0000
 -3.113906E+0000 -1.127695E-0001
  1.371873E+0000 -4.575673E+0000
  2.657011E+0000 -5.399340E-0001
 -9.560625E-0001  2.692790E+0000
 -1.706602E+0000 -2.115094E+0000
  3.791917E-0002 -3.236904E+0000
  1.401784E+0000  1.070048E+0000
  7.952212E-0001  5.453074E-0001
 -3.284426E+0000  2.015781E+0000
  1.482580E+0000 -1.676928E+0000
  3.420023E-0001  1.560359E+0000
  1.969190E+0000  8.234059E-0001
 -2.313882E+0000  1.349785E+0000
 -2.594147E+0000 -2.027713E+0000
  2.863764E+0000 -2.425210E+0000
  1.985533E+0000  2.280104E+0000
 -2.674058E+0000  3.291726E+0000
 -2.828496E+0000 -2.122819E+0000
  3.028288E+0000 -3.765590E+0000
  3.246851E+0000  4.455265E+0000
 -1.431724E+0000  3.157173E+0000
 -3.389516E-0001 -3.456924E+0000
 -6.882357E-0001 -1.714915E-0002
  3.424942E+0000  1.202516E+0000
 -3.237785E+0000  5.739248E-0001
  1.279448E+0000 -5.390745E-0001
 -4.227384E-0001  3.614943E+0000
 -1.291599E-0001 -4.456797E-0002
 -5.091429E-0001 -7.060160E-0001
  1.705877E+0000  2.048447E+0000
 -2.386065E+0000  2.311434E+0000
  4.860277E-0001 -1.478941E+0000
 -8.155275E-0002 -1.043999E+0000
  8.515375E-0001  2.003116E+0000
 -4.716117E+0000  3.494959E-0001
  2.235843E+0000 -3.241559E+0000
  1.404854E+0000  2.922450E+0000
 -1.007354E+0000  2.906738E+0000
 -2.064484E+0000 -6.850494E-0001
 -2.063464E+0000  1.442826E-0001
  3.978544E+0000  1.074848E+0000
  1.264616E+0000  2.450348E+0000
 -2.080192E+0000  5.217212E-0002
  1.298261E+0000 -1.434836E-0001
 -3.051916E-0002  3.033433E+0000
  2.682356E-0001 -1.432320E+0000
 -5.633551E-0001 -5.133037E-0001
  5.974615E-0001 -7.941664E-0001
  8.022044E-0001 -4.281103E-0001
 -5.049166E-0001  5.912330E-0001
  2.633041E-0001 -2.595616E+0000
 -2.103745E+0000  4.887894E-0002
  1.266038E+0000  1.897069E+0000
 -3.674077E-0001  1.491563E+0000
 -1.220804E+0000 -1.512123E+0000
  4.256952E+0000 -4.040447E+0000
 -1.635918E-0001  1.344610E+0000
 -4.400696E-0001  1.894061E+0000
 -1.810860E+0000 -2.930065E+0000
 -2.065024E+0000  8.529354E-0001
  3.834940E+0000  4.238360E-0001
 -3.802768E+0000  3.769699E+0000
 -4.723830E-0001 -2.418191E+0000
 -1.085239E+0000 -8.468211E-0001
  1.873061E+0000 -6.162383E-0002
 -8.776613E-0001  8.747952E-0001
  6.837580E-0001 -7.954416E-0001
 -9.624480E-0001 -2.069689E+0000
  1.019772E+0000  9.432355E-0001
  7.389556E-0001 -4.457987E-0001
 -2.388560E+0000 -1.660329E+0000
  2.977661E+0000 -1.450781E+0000
  1.442008E+0000  7.716448E-0001
 -4.281190E+0000 -1.743078E+0000
  2.088158E+0000 -3.635037E+0000
  1.315443E+0000  1.066180E+0000
 -1.101471E+0000  2.499339E+0000
 -1.723808E+0000 -3.481425E+0000
 -3.041783E-0001 -2.837244E+0000
  2.341486E+0000  2.554883E+0000
 -3.168715E+0000  4.082083E+0000
  1.009866E-0001 -4.448512E+0000
 -1.224109E-0002  1.224513E+0000
  1.484235E+0000  2.905858E+0000
 -2.147209E+0000  2.281426E+0000
 -2.193324E+0000 -3.246985E+0000
  3.165243E-0002 -1.325939E+0000
  3.661463E+0000  1.827805E+0000
 -2.089563E+0000  2.983429E+0000
 -1.558817E+0000  4.615700E-0001
  2.119536E+0000 -1.036353E+0000
  1.096975E+0000  1.620049E+0000
  7.637973E-0001 -1.718931E-0001
 -3.298398E+0000 -1.568923E-0001
  2.732109E+0000 -1.121630E+0000
 -3.672928E-0001  1.446268E+0000
 -2.595095E+0000  4.247527E-0002
  1.051732E+0000 -7.155548E-0001
  8.816711E-0001  1.751433E+0000
  1.037494E+0000  2.615381E+0000
  1.489457E+0000  1.440370E+0000
 -9.354713E-0001  2.231681E+0000
  3.210764E-0001 -9.066053E-0001
 -3.052980E-0001  2.666799E+0000
  1.969342E-0001  1.142054E+0000
 -5.798778E-0001  2.233487E-0001
  2.720814E-0001 -2.086989E+0000
 -1.924014E+0000 -5.199463E-0001
  9.001601E-0001 -3.679239E+0000
 -1.833220E+0000  2.537630E+0000
  1.800480E+0000 -3.830183E-0001
 -2.213167E+0000  1.573742E+0000
 -1.791189E+0000 -1.384246E+0000
  2.265055E+0000 -1.976706E+0000
  6.919813E-0001  1.353997E+0000
  1.014556E+0000  2.726768E+0000
 -3.143273E+0000 -3.555634E-0001
 -8.819596E-0001 -2.413939E+0000
  2.029578E+0000 -3.113325E-0001
 -7.011381E-0001  4.856309E+0000
 -1.515331E+0000 -1.616199E+0000
 -1.456130E+0000  9.911570E-0002
  3.054741E+0000 -2.715354E-0001
 -2.977089E+0000  5.716917E-0001
  8.233828E-0001 -1.200325E+0000
  1.420701E-0001 -1.437407E+0000
 -2.335422E+0000  5.248705E-0001
  2.542434E+0000 -2.619960E+0000
 -2.097816E+0000  1.456963E+0000
  1.132883E+0000  7.512860E-0001
 -9.306330E-0001  1.907129E+0000
 -1.427724E+0000 -1.838208E+0000
  3.966398E+0000  8.183696E-0001
 -1.350367E+0000  1.902432E-0001
  2.732417E+0000 -1.135665E+0000
 -1.492728E+0000  1.104581E+0000
  7.430148E-0003 -2.091987E+0000
  1.259889E+0000 -1.919328E+0000
  1.775186E+0000  4.769245E-0001
 -3.668299E+0000  2.094918E+0000
 -8.167870E-0001 -8.064950E-0001
  4.990892E-0001 -1.943459E+0000
  1.956527E+0000  2.098942E-0001
  2.704678E-0001 -4.174656E-0001
 -2.323963E+0000 -2.685557E+0000
  2.682490E+0000 -4.126218E-0001
  2.825622E+0000  3.221533E+0000
  1.253231E-0001  5.757837E-0001
 -1.829012E+0000 -2.319165E+0000
  3.959022E-0001 -3.794198E+0000
  1.999022E+0000 -1.399348E+0000
  2.001319E+0000  5.380073E-0003
 -1.270671E+0000  8.607371E-0001
 -1.606909E+0000  2.130628E-0001
  2.893353E-0001 -6.847860E-0001
 -1.529132E+0000 -3.367776E-0001
  4.611908E-0001 -1.001639E+0000
  5.543748E-0001  3.858236E+0000
 -2.950499E-0001 -9.346179E-0001
 -1.177384E+0000  7.275335E-0002
  2.120564E+0000  3.979547E-0001
 -2.290801E+0000  1.052606E+0000
  8.760548E-0001 -1.726915E+0000
  1.187762E+0000 -6.931571E-0001
  4.051508E-0001  4.321712E+0000
 -6.982201E-0001 -4.210016E-0001
 -2.488172E+0000 -2.686155E+0000
  2.595264E+0000 -3.486689E+0000
  1.318053E+0000  3.198787E+0000
 -2.826878E+0000  3.453064E+0000
 -2.332991E+0000 -1.825945E+0000
 -1.548526E-0001 -5.706816E+0000
  5.535065E+0000  7.145287E-0001
 -3.588663E-0001  4.928517E+0000
 -3.615858E+0000  5.385057E-0001
  3.777344E-0001 -3.976471E+0000
  6.144232E+0000  4.757256E-0001
 -2.070885E-0002  5.758193E+0000
 -5.001814E+0000 -7.386604E-0001
 -5.927080E-0001 -7.806854E+0000
  4.845924E+0000 -1.582407E+0000
  1.238175E+0000  5.156030E+0000
 -4.179965E+0000  1.687835E+0000
 -4.003625E-0001 -6.296008E+0000
  4.567847E+0000 -1.617439E-0002
  6.693323E-0001  4.293844E+0000
 -5.710061E+0000  1.526788E+0000
  5.082505E-0001 -6.118198E+0000
  4.797297E+0000 -7.879355E-0001
  8.044942E-0002  7.904796E+0000
 -5.484726E+0000  4.531678E-0001
  1.959180E+0000 -6.407295E+0000
  3.840482E+0000  9.162081E-0001
 -1.382361E+0000  4.444351E+0000
 -2.181956E+0000 -1.042557E+0000
  1.040924E+0000 -3.943973E+0000
  4.500708E+0000  4.442766E+0000
 -3.157014E+0000  4.370634E+0000
 -2.739228E+0000 -5.678663E+0000
  1.535082E+0000 -1.190313E+0000
  4.346188E+0000  5.810067E-0001
 -3.596354E+0000  2.638902E+0000
 -1.578058E+0000 -3.221462E+0000
 -6.880665E-0001 -1.961094E+0000
  6.453473E+0000 -3.648111E-0001
 -3.480765E+0000  2.142063E+0000
 -1.723263E+0000 -2.829530E+0000
  2.855944E+0000 -2.690868E+0000
  7.343813E-0001  5.015881E+0000
 -2.363965E-0001  3.387215E+0000
 -3.403370E+0000 -2.717328E+0000
  1.865379E-0001 -4.338047E+0000
  4.449839E+0000 -1.371141E+0000
  3.749894E-0001  2.403232E+0000
 -1.048163E+0000 -1.158077E+0000
  8.868928E-0001 -2.315713E+0000
 -7.573341E-0001  8.234711E-0001
 -4.925895E-0001  9.335897E-0001
  1.444242E+0000 -1.177477E+0000
  7.438489E-0001  2.275469E+0000
 -2.578892E-0001  5.124146E+0000
  2.773130E-0001  1.335666E+0000
 -1.146750E+0000 -3.715454E+0000
  3.347364E+0000 -1.530804E+0000
 -2.235768E-0001  2.678849E+0000
 -9.720583E-0001  1.393012E+0000
 -1.685926E+0000 -7.597990E-0001
  5.132221E-0001 -4.311682E+0000
  4.370742E+0000  2.257330E+0000
 -8.832890E-0001  4.554745E+0000
 -2.713047E+0000 -2.197052E+0000
  1.514162E+0000 -4.424321E+0000
  3.025712E+0000 -2.132537E+0000
 -8.656141E-0001  1.730403E+0000
 -2.383317E+0000 -1.022286E+0000
  2.908948E+0000 -2.584231E+0000
  2.598931E+0000  3.083212E+0000
 -1.731113E+0000 -7.936305E-0001
  8.258460E-0001 -5.581831E-0001
  1.297108E+0000 -6.638303E-0001
 -3.325855E-0003 -5.755801E-0001
 -6.348865E-0001  2.877286E-0001
 -2.131267E+0000  7.790707E-0001
  1.744955E+0000 -1.480019E+0000
 -6.697664E-0001  1.265020E+0000
 -2.253431E+0000  1.443522E+0000
 -1.468779E+0000  2.683546E+0000
  1.344409E+0000 -3.354826E+0000
 -9.674069E-0002  8.783622E-0001
  3.973875E-0001  7.708033E-0001
 -2.146415E+0000  1.241931E+0000
  1.065965E+0000  9.738039E-0001
 -1.050021E+0000  1.966943E+0000
 -1.551407E+0000  5.792245E-0001
 -5.750004E-0001 -1.042793E+0000
  3.658877E+0000  2.966317E+0000
 -2.760464E+0000  2.811673E+0000
 -3.032787E-0001 -5.254001E+0000
 -1.176810E-0001  2.826864E+0000
  2.698401E+0000  5.224445E-0001
 -3.499572E+0000  1.174187E+0000
 -1.210544E-0001 -7.000486E-0001
  3.059217E+0000 -1.921199E-0001
 -1.918166E-0001  3.209353E+0000
 -1.815129E+0000 -7.141466E-0003
  1.110722E+0000 -2.045642E+0000
  1.190963E+0000  1.417975E+0000
  1.778106E+0000  1.016629E+0000
 -2.222238E+0000 -3.622318E+0000
  2.563956E+0000  7.493596E-0001
  1.860416E+0000 -1.288548E+0000
  1.430220E-0001  1.952296E+0000
 -1.588709E+0000  1.232654E+0000
 -6.550537E-0001 -2.604437E+0000
  1.415746E+0000  7.406816E-0001
 -4.639582E-0001  6.358408E-0001
 -4.383022E+0000  3.693492E-0001
  2.932139E+0000 -1.100877E+0000
 -7.127992E-0001  1.757739E+0000
 -1.678860E+0000  7.273649E-0002
 -5.631507E-0001  2.583668E-0001
  4.100142E-0001  1.645508E+0000
  1.774946E+0000  2.468227E+0000
 -3.028723E+0000  2.690437E+0000
  2.806361E+0000  1.094594E-0001
 -8.887541E-0001 -2.190140E+0000
  2.960011E-0001  8.218800E-0001
  2.810209E+0000  1.535902E+0000
 -1.604113E+0000  1.072519E-0001
  1.753897E+0000 -1.625858E+0000
  1.398324E+0000 -3.372058E-0001
  3.111368E-0001  8.839925E-0001
  1.626074E+0000 -7.291571E-0001
 -3.710226E+0000  2.532201E-0001
  2.234664E+0000 -1.365290E+0000
  1.390246E+0000  1.079200E+0000
 -5.741741E-0001  1.863573E+0000
 -2.355313E+0000 -2.407599E+0000
  1.610426E+0000 -1.412681E+0000
  2.325126E+0000 -8.073324E-0002
 -1.257274E+0000  8.898829E-0002
  2.984878E-0001 -1.348297E+0000
  2.708687E+0000 -5.469964E+0000
  2.828337E+0000  1.556732E+0000
 -2.008307E+0000  4.519616E+0000
 -7.752038E-0001 -3.201863E-0001
  1.937374E+0000 -9.989399E-0001
  1.231191E+0000  4.974245E-0002
  9.454305E-0001  2.490872E+0000
 -2.065144E+0000  2.282154E+0000
 -1.556331E+0000  5.648097E-0001
  1.264259E+0000  3.325805E-0001
 -2.245952E+0000  3.097583E+0000
  1.316046E+0000  2.838404E+0000
 -3.635070E+0000 -8.798103E-0001
 -7.318625E-0001 -2.545804E+0000
  5.438640E-0001 -5.744740E-0001
  2.403627E+0000  5.278773E+0000
 -8.467777E-0001  8.235825E-0002
 -3.406028E+0000 -3.453932E+0000
  4.280504E+0000 -2.590572E+0000
  5.101829E+0000  6.404844E-0001
 -3.764962E+0000  7.629592E+0000
  2.826764E-0001 -1.045943E+0000
 -1.828239E+0000 -4.676413E+0000
  1.895107E+0000  2.536536E+0000
 -1.160515E+0000  2.589372E+0000
 -3.825626E+0000  6.878270E-0001
  1.457597E+0000 -3.113083E+0000
  1.393785E+0000  6.834975E-0002
 -1.388800E+0000  2.064291E+0000
 -9.790740E-0002 -4.255201E-0001
  3.850508E+0000 -1.343786E+0000
  1.444555E+0000  2.844698E+0000
 -3.317819E+0000  1.777786E+0000
 -1.399833E+0000 -3.147422E+0000
  3.218087E+0000 -1.703518E+0000
  3.305444E+0000  3.861672E+0000
 -4.855867E+0000  3.086306E+0000
 -2.108233E+0000 -2.235413E+0000
  2.301014E+0000  9.219271E-0001
  5.027364E-0002  2.590110E+0000
 -1.971405E-0001  3.362012E+0000
 -2.367742E-0001 -2.604851E+0000
 -6.469518E-0001 -2.970035E+0000
  2.370702E+0000  3.937216E-0001
  1.874357E+0000  2.332605E+0000
 -3.969217E+0000  6.968646E-0001
 -1.683480E+0000 -2.355321E+0000
  2.152273E+0000 -1.247305E+0000
 -2.945747E-0001  1.513497E+0000
 -8.824559E-0001  2.982968E+0000
  3.781466E-0001 -3.548760E+0000
  6.320817E-0001  9.423720E-0001
  4.409038E+0000  2.419084E+0000
 -3.736961E+0000 -1.460576E+0000
  1.205774E+0000 -3.022608E+0000
  2.883542E+0000  6.162276E-0001
  2.158693E+0000  2.199898E+0000
 -3.542611E+0000  9.144848E-0001
 -8.802121E-0002 -3.757494E+0000
  2.387207E+0000 -2.278469E+0000
  1.295471E+0000  2.484275E-0001
 -3.052382E+0000  1.239977E-0001
 -1.251261E+0000 -1.635395E+0000
  1.312366E+0000 -2.035318E+0000
 -2.311485E+0000  1.041916E+0000
  7.164951E-0001 -6.523485E-0001
 -1.204528E+0000  2.459577E+0000
 -1.767774E+0000 -1.421195E+0000
 -1.493949E+0000 -3.723876E+0000
  2.406165E+0000 -3.275727E+0000
  1.850902E+0000  3.187950E+0000
 -3.400610E+0000  3.659803E+0000
 -2.319235E+0000 -3.254389E+0000
  9.471992E-0001 -2.853727E+0000
  3.452285E+0000  3.721801E+0000
 -2.292854E+0000  2.523049E+0000
 -3.650788E+0000 -3.496440E+0000
  1.719830E+0000 -5.089561E+0000
  4.100847E+0000  2.516170E+0000
 -5.057981E-0001  1.708739E+0000
 -2.714325E+0000 -1.746396E+0000
  1.125702E+0000 -2.105706E+0000
  4.753195E+0000  9.230472E-0001
 -1.824919E+0000  5.086888E+0000
 -3.974793E+0000 -9.555840E-0001
  1.813907E+0000 -1.455131E-0001
  2.779987E+0000  1.227269E+0000
 -7.069276E-0001  5.024898E+0000
 -4.099327E+0000 -1.043167E-0001
  1.208513E+0000 -8.007596E+0000
  4.465088E+0000  6.311718E-0001
 -2.203769E+0000  6.311332E+0000
 -4.697112E+0000 -2.203944E+0000
 -7.206951E-0001 -3.774368E+0000
  6.458051E+0000  2.543367E-0001
  1.070991E+0000  4.321532E+0000
 -5.267930E+0000  3.502745E+0000
 -6.104164E-0001 -3.625609E+0000
  2.859172E+0000 -5.926790E-0003
  2.717674E+0000  2.437985E+0000
 -3.309115E+0000  2.747903E+0000
 -2.545471E+0000 -1.091442E+0000
  2.112714E+0000 -2.130643E+0000
  2.375243E+0000  1.376195E+0000
 -2.397673E+0000 -4.355410E-0001
  5.938370E-0001 -4.585901E-0001
 -2.409634E-0001  3.649451E-0001
  1.108476E+0000 -7.898109E-0001
  2.425254E-0001 -1.640794E-0001
 -9.349456E-0001  3.852878E+0000
  1.112114E-0001 -2.648005E+0000
 -4.430230E-0001 -2.505504E+0000
  1.253353E-0001 -1.171334E+0000
  4.165190E-0001  3.274263E-0001
 -1.767765E+0000 -9.546372E-0001
 -2.717344E-0001 -1.585390E+0000
  1.837527E+0000 -2.528523E-0001
  8.088847E-0001  1.803156E+0000
 -2.543132E+0000 -6.868478E-0001
 -1.732278E-0001 -2.893251E+0000
  1.753691E+0000 -3.382685E-0001
 -2.216082E+0000  1.627784E+0000
  2.440648E+0000 -6.849209E-0001
 -1.751050E+0000  2.722245E+0000
  2.097340E+0000  3.525707E+0000
 -1.332039E+0000 -8.459962E-0001
 -9.073820E-0001 -1.449627E+0000
  3.655879E+0000 -1.654693E+0000
  1.356482E+0000  1.601640E+0000
 -2.165263E+0000 -9.594328E-0001
  2.183184E+0000 -1.739613E+0000
 -9.974093E-0001  2.156313E+0000
  1.662807E+0000 -9.604836E-0001
  1.829546E+0000 -4.318481E-0001
 -1.658527E+0000  2.227318E+0000
 -8.520170E-0001 -6.474396E-0001
 -5.625533E-0002 -3.626116E+0000
  9.342362E-0001  4.998547E-0002
  1.468267E+0000  2.921414E-0001
 -3.220245E+0000  5.388040E-0001
  5.981753E-0001 -5.724658E-0001
  8.585716E-0002  1.819227E+0000
  1.133587E+0000  2.852426E+0000
 -2.300131E+0000 -1.487356E+0000
 -2.825012E+0000 -3.260810E+0000
  5.031395E+0000 -5.784030E-0001
  8.504517E-0001  2.485293E+0000
 -1.712185E+0000  2.004597E+0000
  2.908964E-0001 -3.503107E+0000
  1.881444E+0000 -2.404560E+0000
  3.009443E+0000 -1.036911E+0000
  7.221033E-0001  2.412049E+0000
 -8.546145E-0002 -2.761805E+0000
 -6.779243E-0001 -1.202267E+0000
  4.195850E+0000  3.059684E+0000
 -3.187377E+0000  4.356846E-0001
 -2.567667E+0000 -1.789971E+0000
  8.811189E-0001 -8.777949E-0001
  2.717318E+0000  1.928142E+0000
 -2.953921E+0000  2.068277E+0000
 -6.195813E-0001 -3.544013E+0000
  2.794149E-0001  1.005264E-0001
  1.741553E+0000 -7.864037E-0001
 -7.760680E-0001 -3.988563E-0001
  1.434092E+0000  1.510320E+0000
 -6.090527E-0001  9.554590E-0001
  1.350857E+0000  1.180171E+0000
 -6.911410E-0001  8.680813E-0001
 -4.027519E-0001 -1.263768E+0000
  1.624120E+0000 -3.025478E+0000
  1.916460E+0000  4.347662E+0000
 -2.972982E+0000  5.475794E+0000
 -4.074525E+0000 -3.593884E+0000
  2.703127E+0000 -3.223523E+0000
  4.096283E+0000  4.445807E+0000
 -2.024689E+0000  5.694282E+0000
 -6.155269E+0000 -4.427833E+0000
  2.072526E+0000 -3.979524E+0000
  6.588352E+0000  1.470950E+0000
 -4.059437E+0000  5.214416E+0000
 -2.316480E+0000 -2.811253E-0001
  2.411522E+0000 -3.024732E+0000
  3.454581E+0000  1.327867E+0000
 -1.804540E+0000  3.589557E+0000
 -2.207874E+0000 -2.826719E+0000
  2.476766E+0000 -5.019205E+0000
  1.996479E+0000  1.580825E-0001
  5.135364E-0001  3.331622E+0000
 -2.054722E+0000  1.325520E+0000
 -1.286893E+0000 -4.585033E+0000
  1.664863E+0000 -1.292715E+0000
  2.592027E+0000  4.976184E+0000
 -2.099756E+0000 -2.623663E-0001
 -2.327933E+0000 -2.850839E+0000
  4.110389E+0000 -9.959317E-0001
 -1.086008E+0000  3.922131E-0001
  4.025081E-0001  2.384354E+0000
 -2.498717E+0000 -1.431193E+0000
  1.490100E+0000 -1.097089E+0000
  2.296909E+0000 -1.324311E-0001
  1.982146E-0001  4.151115E-0001
 -1.755593E+0000 -2.433661E+0000
  1.895985E+0000  1.171205E+0000
  2.425816E+0000  4.526425E-0001
 -3.042201E+0000  1.295696E+0000
  3.543156E-0001 -3.527097E+0000
  2.863104E+0000 -9.973859E-0001
 -6.036869E-0001  1.765464E+0000
  2.186449E+0000  3.220570E+0000
 -3.317525E+0000 -2.952821E+0000
  4.609775E-0001 -1.380840E+0000
  3.575038E+0000  1.949933E+0000
 -1.383969E+0000  5.937470E+0000
 -5.781593E-0001 -4.617927E+0000
 -1.234824E-0001  4.165418E-0001
  4.101355E+0000  4.830918E-0001
 -2.432538E+0000  2.437410E+0000
 -1.645881E+0000 -2.734223E+0000
  1.439947E+0000 -1.515936E+0000
  1.106970E+0000  1.425745E+0000
  5.219447E-0001  1.982822E+0000
 -4.596453E-0001 -1.015590E+0000
  7.717287E-0002 -4.173865E+0000
  1.074927E+0000  3.281376E+0000
  6.010890E-0001  2.651285E+0000
 -3.338393E+0000  2.345265E-0001
  1.322997E+0000 -2.062782E+0000
  3.887926E+0000  2.618100E+0000
 -2.442005E+0000  1.787066E+0000
 -1.738476E+0000  1.853571E-0001
 -1.974811E-0001 -1.999234E+0000
  5.478935E-0001  1.360557E+0000
  8.600963E-0001  2.180050E+0000
 -3.297413E+0000  1.066997E+0000
  1.443442E+0000 -3.039135E+0000
  2.165343E+0000  1.384839E+0000
 -3.744973E+0000  3.372947E+0000
  4.108531E-0004 -1.039932E+0000
  9.691022E-0002 -2.894825E+0000
  2.115557E-0001  3.831377E+0000
 -1.030286E+0000  1.880783E-0001
 -4.639306E+0000 -4.353901E-0001
  5.134510E+0000 -6.579605E+0000
  8.111346E-0001  4.716851E+0000
 -1.766199E+0000  2.498140E+0000
 -3.766096E+0000 -2.501360E+0000
 -3.063760E+0000 -5.367655E+0000
  4.932919E+0000  1.047366E+0000
 -1.471244E+0000  3.223454E+0000
 -1.775802E+0000  6.669457E-0001
  5.468866E-0001 -1.939831E+0000
  3.674503E+0000 -7.408059E-0001
  2.716141E-0001  2.855026E+0000
 -1.348770E+0000 -1.569763E+0000
  1.302505E+0000 -1.691933E+0000
 -4.392964E-0001  1.205472E+0000
 -4.665028E-0001  2.991658E+0000
 -1.277737E+0000 -4.225504E+0000
 -6.006157E-0001  8.565344E-0001
  4.048542E-0001  2.318608E+0000
  3.870986E-0001  1.340845E+0000
 -2.748074E+0000 -9.028474E-0001
  1.523444E+0000 -5.619650E+0000
  1.633387E+0000  1.513585E+0000
  8.743979E-0002  6.796152E-0001
 -3.342275E-0001  4.810136E-0001
 -1.529849E+0000 -3.716722E+0000
  2.108509E+0000  2.529398E+0000
  1.790088E-0001  1.530779E+0000
 -4.312637E+0000 -6.510240E-0001
 -5.500916E-0001 -2.611682E+0000
  1.610568E+0000 -9.761750E-0001
  7.289740E-0001 -4.770831E-0002
 -1.394082E+0000 -2.547137E-0001
  2.213552E+0000 -2.956329E+0000
 -8.868706E-0001  1.913273E+0000
  1.071309E+0000 -1.050528E+0000
 -4.043888E-0001 -1.393449E+0000
 -9.519847E-0001 -7.716885E-0001
  1.833182E+0000 -8.187474E-0001
 -1.505279E+0000 -2.700884E+0000
 -9.725316E-0001  7.599526E-0001
  1.041896E+0000 -1.028129E+0000
 -8.268521E-0001  1.273635E+0000
  3.419257E-0001 -1.501457E+0000
 -2.281695E+0000 -2.010425E+0000
  3.504524E+0000 -2.614457E+0000
  2.127797E+0000  4.115169E-0001
 -4.948798E+0000  1.894957E+0000
  5.145711E+0000 -6.809243E+0000
 -1.565629E-0001  1.210276E+0000
 -1.149980E+0000  1.058451E+0000
 -2.216209E+0000  2.107743E+0000
 -6.775659E-0001 -7.231740E-0001
  2.196743E+0000  1.425827E+0000
 -2.214805E+0000  8.157094E-0001
 -1.054170E+0000 -2.384609E-0001
 -4.155543E-0001 -1.227564E+0000
  1.044335E+0000 -8.674459E-0001
  1.183110E+0000  8.694971E-0001
 -9.314700E-0001 -8.272905E-0001
 -9.540804E-0001 -2.008888E+0000
  2.965457E+0000 -2.383253E-0001
  1.250125E+0000  1.525036E+0000
 -2.380687E+0000 -1.912368E+0000
  1.267886E+0000 -3.692037E+0000
  2.863491E+0000 -2.429642E-0002
 -5.383231E+0000  2.855612E+0000
  1.673579E+0000 -8.490348E-0001
 -2.281837E+0000 -8.473267E-0001
  3.020771E+0000 -1.372351E+0000
 -2.317081E-0001  3.793363E+0000
 -1.575270E+0000 -5.886277E-0001
 -2.994527E+0000  2.159186E-0001
 -1.709590E-0001 -4.403376E-0001
  6.651779E-0001  2.595671E+0000
 -1.779515E+0000  2.948831E+0000
  3.337260E-0001 -6.592378E-0001
 -1.108871E+0000  6.390404E-0001
  4.292724E+0000  1.166773E+0000
 -3.112043E+0000 -4.502861E-0001
 -9.868813E-0001 -8.599072E-0001
  2.825582E+0000  1.423507E+0000
 -1.610316E+0000  3.513693E+0000
 -1.316479E+0000 -1.466266E-0001
 -5.210680E-0001 -4.044796E+0000
  3.418709E+0000 -1.964534E-0001
 -1.608569E-0001  3.436901E+0000
 -2.770105E+0000  1.059365E-0001
  8.186537E-0001 -2.940730E+0000
  8.159873E-0001 -8.222296E-0001
 -2.572909E-0001  4.737203E-0001
 -2.828116E-0001  1.095197E+0000
 -1.510412E-0001 -4.574088E-0001
  4.817116E-0001 -2.372886E+0000
 -9.179294E-0001  1.429652E+0000
  9.750209E-0001  4.080698E-0001
  1.733335E+0000 -2.992815E+0000
 -1.300006E+0000 -4.006315E-0001
  1.550211E+0000 -7.803217E-0001
 -1.748677E+0000 -4.814219E-0002
  1.019582E+0000 -1.862475E+0000
 -2.351639E+0000  3.114399E-0001
  2.684442E+0000 -7.546656E-0001
 -1.418231E+0000  1.454731E+0000
  9.633055E-0001 -2.048306E-0002
 -2.980801E+0000 -2.085470E-0001
  1.997442E+0000 -6.055315E-0001
  8.801334E-0001  7.627730E-0001
 -2.741832E-0001  1.660083E+0000
 -1.211927E+0000 -1.824439E+0000
  2.604893E+0000 -7.609120E-0001
 -9.511795E-0001  4.507909E+0000
  1.028610E+0000  3.357326E-0001
 -3.630406E+0000  1.066856E+0000
  1.380532E+0000  6.173149E-0001
  1.868652E+0000  2.583521E+0000
 -4.927297E+0000  2.532793E+0000
  3.014220E+0000 -3.205464E+0000
 -2.177283E+0000  3.582076E+0000
  1.945596E+0000  2.091813E+0000
 -3.473742E+0000 -1.838679E+0000
 -1.881018E-0001 -6.881891E-0001
  2.531535E+0000  5.541830E-0001
 -2.229769E+0000  4.082414E+0000
 -2.006926E+0000 -5.531786E+0000
  5.180457E-0001  1.822800E+0000
  4.615640E+0000  2.288282E+0000
 -3.349475E+0000  4.472445E+0000
 -1.734026E+0000 -3.341553E+0000
  4.858022E-0001 -5.095151E+0000
  2.243121E+0000  3.150940E+0000
 -2.193438E-0001  5.315251E+0000
 -2.674256E+0000 -1.271052E+0000
  1.450776E+0000 -4.394670E+0000
  2.076477E+0000  2.287508E+0000
 -1.270014E+0000  1.558417E+0000
 -2.367253E+0000 -4.461882E-0001
  1.409251E-0001 -2.268621E+0000
  5.169487E+0000  2.772678E-0001
 -2.601133E+0000  3.483915E+0000
  9.538807E-0002 -3.831089E+0000
 -7.677631E-0001 -7.956544E-0001
  2.069870E+0000  1.449143E+0000
 -3.357838E+0000  2.510355E+0000
 -2.645455E+0000 -1.265794E+0000
  5.867340E+0000 -8.013468E-0001
 -4.685623E-0001  6.689908E+0000
 -1.067327E+0000  2.539696E+0000
 -4.160208E+0000 -2.674703E+0000
  2.651190E+0000 -3.905591E+0000
  3.271012E+0000  3.460443E+0000
 -3.997967E+0000  3.189589E+0000
 -2.855706E+0000 -3.660946E+0000
  1.049785E+0000 -1.469143E-0001
  9.164588E-0001  1.975780E+0000
 -1.517993E+0000  1.299162E+0000
 -1.958791E+0000 -4.849107E+0000
  3.678855E+0000 -1.658522E+0000
  1.733798E+0000  3.833424E+0000
 -4.216981E+0000  4.036725E-0002
 -1.130908E+0000 -7.816847E+0000
  2.344327E+0000 -9.500812E-0001
  1.221140E+0000  6.447327E+0000
 -3.321026E+0000  1.673082E+0000
 -3.521239E+0000 -3.940904E+0000
  4.151013E+0000 -5.096547E+0000
  3.310762E+0000  4.616869E+0000
 -2.061493E+0000  4.667153E+0000
 -3.402575E+0000 -1.133713E+0000
  2.141403E+0000 -3.571900E+0000
  2.179745E+0000  2.864875E+0000
 -2.501260E+0000  1.629921E+0000
 -3.741783E+0000 -2.268337E+0000
  5.506473E+0000 -1.739804E+0000
  1.240257E+0000  2.205555E+0000
 -1.241993E+0000  1.341463E+0000
 -2.592380E+0000 -3.095085E+0000
  2.931364E+0000 -3.107932E+0000
  1.081163E+0000  1.163166E+0000
 -1.354714E+0000 -2.531832E-0001
 -1.925332E+0000 -1.139180E+0000
  2.505867E+0000 -7.552639E-0001
  2.164168E+0000 -2.032744E-0001
 -4.195473E+0000  1.247700E+0000
  6.717449E-0001 -4.826401E+0000
  2.570713E+0000  2.592444E-0001
 -5.173757E-0001  2.959800E+0000
 -2.561715E+0000 -1.859984E+0000
  1.572961E+0000 -2.383327E+0000
  9.037272E-0002  3.602661E-0001
  2.789526E+0000  4.444923E+0000
 -4.275702E+0000  3.615952E-0001
 -1.905175E+0000 -4.582799E+0000
  2.885424E+0000 -2.842243E-0001
 -1.769338E-0001  3.549909E+0000
 -4.949533E+0000 -1.434003E+0000
 -2.149009E+0000 -3.783876E+0000
  7.773602E+0000 -1.735463E+0000
 -1.769158E+0000  7.793938E+0000
  4.763540E-0002  3.460740E-0002
 -1.016615E+0000 -2.797315E+0000
  3.930311E+0000 -1.473757E+0000
 -1.777439E+0000  2.052791E+0000
 -1.635396E+0000 -1.016993E+0000
 -1.371082E+0000 -1.225505E+0000
  2.034839E+0000  9.554797E-0001
  1.245454E+0000  1.577279E-0001
 -2.399156E+0000  2.763879E+0000
  5.672257E-0001 -2.945177E+0000
 -2.032112E+0000 -9.097295E-0001
  3.112760E+0000  1.376920E+0000
 -1.713281E+0000  1.874351E+0000
 -2.071328E+0000 -2.406659E+0000
 -4.747501E-0002 -1.407881E-0001
  1.495338E-0001 -5.834671E-0001
  1.580827E+0000  3.552518E+0000
 -2.066583E+0000 -1.685702E+0000
 -1.293966E+0000 -1.471759E+0000
  4.155475E+0000  1.594197E+0000
 -3.407362E+0000 -7.314092E-0001
 -8.976155E-0001 -2.263789E+0000
 -2.179479E-0001  1.486958E+0000
  9.353964E-0001  1.269743E+0000
 -1.974149E+0000 -3.583653E-0002
 -6.262883E-0001  1.036226E+0000
 -3.815077E-0001 -1.515380E+0000
  1.899679E+0000  4.713300E-0001
 -1.208440E+0000  9.926226E-0001
  1.986995E+0000 -6.087835E-0001
 -9.236610E-0002  1.394863E-0001
  1.365086E-0001 -1.472145E+0000
  2.034929E+0000  7.659012E-0001
  7.857538E-0001 -3.299048E-0001
 -1.916661E+0000  1.379046E+0000
  2.121682E+0000 -1.200347E+0000
  2.152839E+0000  6.399475E-0001
  3.379072E-0001  2.873627E+0000
 -1.991198E+0000  1.763014E+0000
  6.645986E-0001 -3.444097E+0000
  2.538809E+0000 -1.763864E-0001
  2.223500E+0000  2.698616E+0000
  1.353626E-0001  8.422302E-0001
 -4.941064E+0000 -1.492885E-0001
  2.997000E+0000 -4.328932E+0000
  1.888295E+0000  1.709231E+0000
  2.487682E+0000 -3.807412E-0001
 -5.961471E+0000 -9.137474E-0001
  1.042634E+0000 -1.382528E+0000
  4.199944E+0000  9.892186E-0001
 -2.285559E+0000  2.459739E+0000
 -2.276408E+0000 -2.802548E-0001
  2.313592E+0000 -1.436973E+0000
 -2.655446E-0001  3.092034E+0000
 -1.550774E-0001  9.123064E-0001
 -4.737511E-0001 -2.678461E+0000
  2.065809E+0000  2.118648E-0001
 -8.186286E-0001  3.664047E-0001
 -1.204482E+0000  2.505469E-0001
  1.982678E+0000 -4.617095E+0000
  1.872187E+0000  6.753703E-0001
 -2.024403E+0000  1.944916E+0000
 -3.454871E+0000 -3.681793E-0001
 -2.385554E+0000 -4.117634E+0000
  5.439032E+0000 -3.273616E+0000
 -2.891850E+0000  3.194098E+0000
 -1.982084E+0000 -2.503209E-0001
 -2.123065E+0000 -3.759727E+0000
  5.710367E+0000  1.905126E-0001
 -1.947242E+0000  6.593080E+0000
 -1.637788E+0000 -4.300896E+0000
  1.576972E-0003 -4.270396E+0000
  4.657127E+0000  2.233743E+0000
  3.267121E-0001  2.552796E+0000
 -5.561366E+0000 -3.780144E+0000
  3.609377E+0000 -3.638692E+0000
  2.879787E+0000 -6.427106E-0002
 -2.435727E+0000  3.723651E+0000
  3.517580E-0001 -2.064868E+0000
 -5.313854E-0001 -1.841662E+0000
  2.958386E+0000 -1.826098E+0000
 -9.716830E-0001  2.090811E+0000
 -7.271710E-0001 -2.234601E+0000
  3.649638E+0000 -2.489087E+0000
 -1.603578E+0000  4.412852E+0000
 -6.773336E-0001  1.423623E+0000
 -8.634392E-0002 -2.411443E+0000
 -3.330379E-0001 -1.188359E+0000
  4.771106E+0000  2.191886E+0000
 -3.227313E+0000  4.228081E+0000
 -1.223173E+0000 -1.281325E+0000
  2.412191E+0000 -9.424048E-0001
  2.154155E+0000  1.697806E+0000
 -1.907734E+0000  2.645741E+0000
 -1.889703E+0000  3.325293E-0001
  1.598158E+0000  1.059824E+0000
 -4.891630E-0002 -4.073903E+0000
 -1.199986E+0000 -5.451983E+0000
  3.181742E+0000 -3.853126E-0001
 -2.071038E+0000  1.871183E+0000
 -2.116641E+0000  1.518062E+0000
  5.695930E-0001 -1.407740E+0000
  3.037002E+0000  7.412631E-0002
  1.191666E-0001  1.516191E+0000
 -2.783009E+0000 -7.720184E-0001
 -4.084899E-0001  3.787820E-0001
  3.243082E+0000  6.720421E-0001
 -1.932604E+0000  2.991664E+0000
 -8.646200E-0001 -1.340252E+0000
  1.537828E+0000 -4.842503E+0000
  2.309591E+0000  1.350187E+0000
 -2.054146E+0000  1.047547E+0000
  1.402105E-0002 -9.651221E-0001
  1.453846E+0000 -3.436387E+0000
  1.354191E+0000  4.692729E-0001
 -2.979848E-0001  3.120132E+0000
 -1.821313E+0000  3.123915E-0001
  1.793622E+0000 -7.859188E-0001
  1.876239E+0000  3.107333E+0000
 -4.953536E+0000  3.321806E+0000
 -6.793280E-0001 -1.923227E+0000
  1.600199E+0000 -3.282615E+0000
 -5.913032E-0001  4.199524E+0000
 -1.560557E+0000  1.335593E+0000
  1.737786E+0000 -3.895460E+0000
 -4.558092E-0001 -1.072446E+0000
  1.678873E+0000  2.960367E+0000
 -2.225664E+0000  1.832575E+0000
 -4.012318E+0000 -2.011142E+0000
  2.158937E+0000  7.000213E-0001
  1.409562E+0000  3.690395E+0000
 -3.886237E+0000 -1.207463E+0000
  6.485874E-0001 -2.567689E+0000
  2.497946E+0000  2.923437E-0002
 -1.083684E+0000  8.896931E-0001
  3.196601E-0001 -2.160873E+0000
  1.981182E+0000  3.113446E+0000
  1.324402E+0000 -4.536615E-0002
 -8.021328E-0001 -2.209730E-0001
 -1.993134E+0000  1.545822E+0000
  8.349775E-0001  3.883854E-0001
  9.542570E-0001  1.437319E+0000
 -2.220654E+0000 -5.888565E-0001
  1.259560E+0000 -3.921211E+0000
  6.451785E-0001  1.541391E+0000
  6.165481E-0002  1.356553E+0000
 -2.055745E+0000 -1.320106E+0000
  2.418405E+0000 -1.477592E+0000
  4.523426E+0000  4.473658E-0002
 -2.434152E+0000  3.080133E+0000
  5.514811E-0001 -2.579337E+0000
  9.080456E-0001  1.162120E+0000
  3.386014E-0002  1.046725E+0000
 -1.076487E+0000  1.548640E-0001
 -7.099254E-0001 -2.813967E-0001
  1.157284E+0000 -2.331815E+0000
  2.214301E+0000  5.095170E-0001
  1.694427E+0000 -1.043374E+0000
 -2.161012E+0000  2.360628E+0000
  1.590310E+0000 -1.535779E+0000
  1.872976E+0000 -6.898682E-0001
  2.397197E+0000  2.312972E+0000
 -3.552422E+0000  2.107115E+0000
  2.778945E+0000  8.058099E-0001
 -1.674530E+0000 -1.268443E+0000
 -2.098616E-0001 -1.724061E-0001
  2.190260E+0000 -1.534433E+0000
  4.597940E-0001  2.174049E+0000
 -5.764257E-0001 -9.791694E-0001
  2.248200E+0000 -1.536869E+0000
 -2.068937E+0000 -1.943964E+0000
  4.739797E-0002  9.011905E-0001
  1.164647E-0001  9.234755E-0001
  3.831370E-0002  9.768259E-0001
 -1.303565E+0000 -2.854039E+0000
  6.733574E-0001 -1.913400E+0000
 -6.010670E-0002  7.390237E-0001
 -2.100260E-0001 -1.718895E+0000
 -1.841033E+0000  1.054063E+0000
  4.195810E+0000  1.493456E+0000
 -8.721216E-0001 -1.328180E+0000
 -4.347704E-0001 -1.102427E+0000
  2.381176E+0000  2.004830E+0000
  1.147205E+0000 -1.353063E+0000
 -1.555677E+0000  2.555725E+0000
 -1.070041E+0000 -2.616149E+0000
  2.315428E-0001  2.663103E+0000
  3.343445E+0000  1.240011E+0000
 -5.309282E+0000  1.446162E+0000
  1.630368E+0000 -7.634935E-0001
  2.224790E+0000 -2.065878E+0000
  7.228213E-0001  2.246727E+0000
 -1.221904E+0000 -2.527210E-0001
  4.007924E-0001 -3.410291E+0000
  7.806919E-0001 -2.181803E+0000
  4.831013E-0001  3.417803E+0000
 -2.375192E+0000  9.785749E-0001
  6.152556E-0001 -2.419464E+0000
 -1.605272E-0003  2.307179E+0000
 -1.094958E+0000 -3.036226E+0000
 -2.512106E-0001 -2.302450E+0000
  2.889040E+0000  5.329286E-0001
 -9.903814E-0001  5.699619E+0000
 -3.212064E+0000  7.637943E-0001
 -5.702798E-0001 -5.028918E+0000
  3.607465E-0001  2.282088E-0002
  1.493000E+0000  3.322778E+0000
 -2.710509E+0000 -6.347359E-0001
  5.984013E-0001  4.010729E-0001
  3.052292E+0000  6.843068E-0001
 -1.751598E+0000  1.356320E+0000
 -9.376111E-0001 -2.248255E-0001
 -3.888772E-0002 -5.055263E+0000
  1.206515E+0000  1.496028E+0000
  6.755885E-0002  9.618330E-0001
 -1.716987E+0000  1.577535E+0000
 -6.075126E-0001 -2.082401E+0000
 -9.422443E-0001  3.467905E+0000
  2.607147E+0000 -1.908556E+0000
 -4.382162E+0000  1.733670E+0000
  1.285484E+0000 -1.032008E+0000
  2.998112E+0000 -2.191674E-0002
 -4.543127E-0001  2.294259E+0000
 -3.283594E+0000 -6.006151E-0001
  2.033221E+0000 -3.473108E+0000
  3.350158E+0000  8.468522E-0001
 -2.150952E+0000  3.359910E+0000
 -2.702685E+0000 -1.924200E+0000
  3.347892E+0000 -1.978196E+0000
  1.412811E+0000  1.132972E+0000
 -3.073382E+0000  2.603666E+0000
  1.069736E+0000 -1.883944E+0000
 -2.405966E+0000  9.138395E-0002
  3.058836E+0000  9.085907E-0001
 -3.204760E+0000 -1.688440E+0000
  4.656006E-0001  2.860511E-0001
  1.376024E+0000  5.117249E-0001
 -2.250484E+0000  2.104312E+0000
 -5.546945E-0001 -1.605975E+0000
  7.752087E-0001 -5.834478E-0001
  3.099021E+0000 -1.883117E-0001
  1.562389E-0001  2.782467E+0000
 -2.380007E+0000  1.981881E+0000
 -6.517870E-0001 -2.509993E+0000
  2.449169E+0000 -6.793495E-0001
 -4.189246E-0001  3.220327E+0000
 -2.215448E+0000  1.530833E+0000
 -1.426108E+0000 -4.852228E+0000
  2.128896E+0000 -1.952455E+0000
  6.179023E+0000  2.742238E+0000
 -5.384584E+0000  5.265891E+0000
 -4.423425E+0000 -7.536102E+0000
  4.937419E+0000 -3.266978E+0000
  4.055339E+0000  4.512523E+0000
 -6.143779E+0000  7.741860E+0000
 -3.245937E+0000 -4.501669E+0000
  2.021630E+0000 -4.252407E+0000
  4.266995E+0000  5.074442E+0000
 -4.934454E+0000  4.667435E+0000
 -1.160511E+0000 -1.323277E+0000
  1.324412E+0000 -5.050037E-0001
  1.888366E+0000  5.813913E+0000
 -2.204671E+0000 -1.917710E-0001
 -1.632396E-0001 -2.082942E+0000
  2.046869E+0000 -3.842176E-0001
  3.768347E+0000  3.017211E+0000
 -5.044013E+0000  9.855266E-0001
  1.070965E-0001 -4.036890E+0000
  9.058496E-0001  7.578079E-0001
  1.528722E+0000  1.197350E+0000
 -6.075708E+0000  1.113220E+0000
 -1.215144E-0001 -2.702336E+0000
  3.737843E+0000 -7.406752E-0001
  1.720949E+0000  5.188929E-0001
 -3.300927E+0000  2.476539E+0000
  1.090400E+0000 -3.962915E+0000
  2.093130E+0000 -3.521689E+0000
  1.386435E+0000  1.840264E+0000
 -2.522278E+0000  2.021287E+0000
 -1.897639E+0000 -7.332267E-0001
  4.665986E+0000 -2.093672E+0000
 -1.937917E-0001  4.170928E+0000
 -2.847731E+0000  3.100538E+0000
 -2.458096E+0000 -5.198976E+0000
  2.885399E+0000 -3.699285E+0000
  2.861369E+0000  2.676559E+0000
 -3.120101E+0000  4.171331E+0000
  5.836536E-0001 -4.251659E+0000
  4.048285E+0000 -3.040358E+0000
  2.523599E-0001  3.520055E+0000
 -7.682652E-0001  2.506137E+0000
 -1.199736E+0000 -1.478779E-0001
 -3.338277E+0000 -3.948014E-0001
  2.002092E+0000 -2.330261E+0000
  2.081675E+0000 -2.523275E-0001
 -9.620663E-0001  4.059894E+0000
 -2.248359E+0000 -4.485549E+0000
  1.289482E+0000 -2.241107E+0000
  2.239865E+0000  4.735217E+0000
 -3.402523E+0000  2.738171E+0000
 -9.389946E-0001 -1.710223E+0000
  1.726660E+0000 -5.895984E-0001
  3.280441E-0001  2.157974E+0000
  3.734426E-0001  3.022251E+0000
 -3.843780E+0000 -1.523840E+0000
 -1.845089E+0000 -1.084944E+0000
  2.486407E+0000 -2.759278E+0000
  2.555157E+0000  1.346121E+0000
 -3.112841E+0000  2.269352E+0000
 -5.187323E-0001 -2.538940E+0000
  1.084330E+0000 -5.280709E+0000
  1.645854E+0000 -8.797790E-0001
 -7.383375E-0002  1.111776E-0001
 -1.927122E+0000  1.728549E-0002
  1.702723E+0000 -3.431649E+0000
  3.982958E-0002 -1.263679E+0000
  2.882849E+0000 -1.088068E-0001
 -1.412052E-0001 -1.417735E-0002
  2.699943E+0000  1.896712E-0001
 -1.355756E+0000  1.059197E+0000
  1.131675E+0000  1.754827E+0000
 -2.152683E+0000  7.040685E-0001
 -5.836145E-0001 -1.507151E-0001
  1.132532E+0000 -1.066761E+0000
  3.516058E-0001  1.084587E+0000
 -2.259431E+0000 -4.653214E-0001
 -8.496416E-0001 -2.501181E+0000
  3.947582E-0001  1.301912E+0000
  4.349213E-0001  2.880651E+0000
 -2.444954E+0000 -3.133647E+0000
 -6.787424E-0001 -3.370059E+0000
  4.440537E+0000 -2.449269E-0001
 -9.432236E-0001  2.918789E+0000
 -5.590190E-0001 -9.648165E-0001
  1.153455E-0001 -3.588302E+0000
  8.288777E-0001 -2.016298E+0000
  4.713942E-0001  1.988925E+0000
 -4.045091E+0000  2.845883E+0000
  1.360741E+0000 -1.161882E+0000
 -8.881558E-0001 -2.649197E+0000
  4.025507E+0000  1.789395E+0000
  1.386333E+0000  2.099838E+0000
 -1.816169E+0000 -2.351564E+0000
  1.815846E+0000 -1.810718E+0000
  1.480114E+0000  7.352343E-0001
 -4.543337E-0001  1.814479E+0000
 -3.425677E+0000  1.224254E+0000
  9.585058E-0001 -2.633150E+0000
  7.761204E-0001  1.818423E+0000
  3.687621E-0001  1.128111E+0000
 -2.832104E+0000 -1.122616E+0000
  8.380088E-0001 -8.354298E-0001
 -3.147586E-0001 -1.762383E+0000
  5.135904E-0001  3.757898E+0000
 -1.283364E+0000  4.535487E-0001
  8.806679E-0001 -3.497089E+0000
  1.789764E+0000  1.357602E+0000
 -7.028807E-0001  3.182263E+0000
  4.984969E-0001 -2.313346E-0003
 -1.343198E+0000 -3.124591E-0003
  3.304123E+0000 -1.411169E+0000
 -1.125233E+0000  1.108331E+0000
 -1.174029E-0001  1.449629E+0000
  1.363758E+0000 -3.109474E-0001
 -4.118293E-0001 -2.300411E+0000
  7.619776E-0001 -1.961712E+0000
  8.347399E-0001  3.619200E-0001
 -2.045298E+0000  1.817621E-0001
  1.740529E-0001 -3.768072E+0000
  1.669975E-0001  1.946858E-0001
  2.104901E+0000  2.796850E+0000
 -1.918266E-0001  1.296980E+0000
 -3.233523E+0000  4.027456E-0001
  2.202148E+0000 -2.825008E+0000
 -2.649188E-0001 -1.901178E+0000
  2.869367E+0000  3.260649E+0000
 -2.901496E+0000  1.815959E+0000
 -6.549529E-0001 -3.735711E+0000
  2.495380E+0000  1.037337E+0000
  6.925887E-0001  6.359588E+0000
 -4.225269E+0000  1.872443E+0000
 -1.472454E+0000 -5.223855E+0000
  2.660656E+0000 -1.584795E+0000
  3.125330E+0000  3.164600E+0000
 -1.405523E+0000  1.111942E+0000
 -3.881849E+0000 -1.867047E+0000
  5.100589E+0000 -4.214554E+0000
  2.907565E+0000  7.701717E-0001
 -1.681656E+0000  2.703749E+0000
 -2.343984E+0000 -2.026915E+0000
  2.429267E+0000 -2.961402E+0000
  5.405571E-0001  8.264450E-0001
  7.646708E-0001  1.578679E+0000
 -2.376274E+0000  5.101238E-0001
  1.326596E+0000 -2.810021E+0000
  5.910035E-0001  2.010064E+0000
  6.320837E-0001 -2.624791E-0001
 -8.369964E-0001  8.791422E-0001
  4.893077E-0001 -1.501433E-0001
  2.661664E-0001 -9.869061E-0002
  8.587263E-0001  1.086757E+0000
 -1.138530E+0000 -1.364729E+0000
  8.449039E-0001 -5.995076E-0001
  8.245335E-0001  4.136470E+0000
 -7.158788E-0001 -2.981776E-0001
 -4.731377E-0001  1.215099E+0000
  2.707456E+0000 -2.617087E+0000
 -4.427312E-0001  3.086726E+0000
  5.293974E-0001  7.879553E-0001
 -2.692948E+0000 -1.765100E-0001
  6.973796E-0001 -1.066058E+0000
  2.479985E-0001  3.263827E+0000
  2.299902E+0000  4.541726E-0001
 -3.113667E+0000 -2.583511E+0000
  2.142385E-0001 -2.781319E-0001
  3.628114E+0000  1.879150E-0001
 -2.296440E+0000  7.714134E-0001
 -5.853109E-0001 -1.868030E+0000
  2.101300E+0000 -5.704511E-0001
  3.321500E-0001  3.308074E+0000
 -1.704833E+0000  3.176709E-0001
  1.434892E+0000 -5.517790E+0000
 -1.149832E+0000 -7.785771E-0001
  1.328813E+0000  4.105824E+0000
 -5.400738E-0001  8.681833E-0002
  1.487687E-0001 -2.383901E+0000
  2.191366E+0000  7.574661E-0001
  3.491833E+0000  2.501802E+0000
 -4.559074E+0000  2.028144E+0000
  1.435613E+0000 -2.651175E+0000
  2.425867E+0000 -1.164100E+0000
  6.248921E-0001  6.645407E+0000
 -2.878553E+0000 -1.187137E-0001
 -3.160180E-0001 -3.847530E+0000
  4.504264E+0000  5.754635E-0001
  5.942487E-0001  2.642030E+0000
 -3.564822E+0000 -2.865294E+0000
 -9.997131E-0002 -4.157623E+0000
  3.211989E+0000  4.001482E-0001
  1.907114E+0000  3.196725E+0000
 -4.568828E+0000  2.439451E-0001
 -1.671589E-0001 -4.478157E+0000
  5.228114E+0000  1.411039E+0000
 -2.942046E+0000  3.008990E+0000
 -2.388549E+0000 -1.260395E+0000
 -1.349667E+0000 -5.091870E+0000
  4.973172E+0000  1.714985E+0000
 -5.757124E-0001  4.412505E+0000
 -5.670595E+0000  1.104832E+0000
  2.077271E+0000 -8.175794E+0000
  1.930574E+0000  5.118063E-0001
  4.121095E+0000 -5.104277E-0001
 -7.054248E+0000  1.001612E+0000
  5.708286E-0001 -4.095888E+0000
  1.096551E+0000 -9.570107E-0001
  2.025607E+0000  1.864606E+0000
 -8.789472E-0001  2.266555E+0000
  4.404322E-0001  1.986551E+0000
  6.437558E-0001 -2.749479E+0000
 -9.623712E-0001 -2.864014E-0001
  2.587229E+0000  5.713149E-0001
 -2.529863E+0000  2.961830E+0000
 -2.465100E+0000 -1.720068E+0000
  2.109607E+0000 -3.012362E+0000
  3.173038E-0001  1.279923E+0000
 -1.826754E-0001  2.215449E+0000
 -7.438707E-0001 -7.570157E-0001
  1.713433E-0001 -6.374279E-0001
  1.142850E-0001  1.886848E+0000
 -5.074140E-0001  5.580934E-0001
 -1.604657E+0000 -7.841771E-0001
  1.310404E+0000 -2.143481E+0000
  1.170584E+0000  2.372349E+0000
 -8.665015E-0003 -6.464376E-0001
 -3.056742E+0000 -3.183016E-0001
  1.363818E+0000 -1.245086E+0000
  2.400936E+0000  7.251532E-0001
 -8.090198E-0001  3.320084E+0000
 -2.438041E+0000 -4.373498E-0001
  8.206078E-0001 -3.803086E+0000
  1.752986E+0000 -4.475265E-0001
  7.414839E-0001  3.090555E+0000
 -1.977267E-0001  2.552077E+0000
  3.058665E-0001 -2.479630E+0000
  1.325013E+0000 -2.033098E+0000
 -1.010343E+0000  1.182697E+0000
 -8.182901E-0001  3.772380E-0001
 -1.259475E-0001 -1.935299E+0000
  1.080139E+0000 -1.605528E-0001
  1.016459E+0000  1.347073E+0000
  1.626297E-0001  2.064465E+0000
 -8.105575E-0001  1.139479E+0000
 -2.368697E+0000  2.068226E-0001
  3.620615E+0000 -7.015826E-0001
 -3.000142E-0001  6.750809E-0001
 -2.451337E+0000  2.881290E+0000
 -2.941258E-0001 -1.189334E+0000
  2.637137E+0000 -1.867164E+0000
  1.779858E+0000  1.908059E+0000
 -2.180751E+0000  3.073160E+0000
 -1.036966E+0000 -1.347759E+0000
 -1.239571E+0000  1.300191E+0000
  1.957634E+0000  2.598650E+0000
 -3.512235E+0000  2.109080E+0000
 -8.503781E-0001 -4.259548E+0000
  5.131451E+0000 -3.107791E-0001
  9.524342E-0001  6.827351E+0000
 -6.926546E+0000  2.704229E+0000
  5.316099E-0002 -6.462986E+0000
  3.370190E+0000 -1.872687E+0000
 -4.020498E-0001  7.817566E+0000
 -2.665579E+0000  2.442940E-0001
 -2.395342E+0000 -2.473953E+0000
  1.941207E+0000 -1.543519E-0001
  1.426186E+0000  1.875456E+0000
 -4.287444E+0000 -1.085794E+0000
 -8.677718E-0001 -5.754135E+0000
  5.396991E+0000 -3.393697E+0000
  8.449384E-0001  3.105665E+0000
 -2.587070E+0000 -7.896660E-0001
  1.572684E-0001 -2.323027E+0000
  3.177017E+0000  2.388591E+0000
 -3.334005E-0001 -1.043177E+0000
 -2.413130E+0000  2.560478E-0001
  3.850115E+0000 -3.704332E+0000
 -1.742849E+0000  1.744564E+0000
 -5.715087E-0001  3.772677E+0000
 -1.327505E-0001 -3.285578E+0000
 -1.798559E+0000  5.716532E-0001
  1.104456E+0000  1.460118E+0000
  9.275864E-0001  2.826147E-0001
 -1.455422E+0000  3.430948E+0000
 -2.424705E+0000 -6.359960E-0001
  1.289448E+0000 -1.067831E+0000
  4.240952E+0000 -7.830096E-0001
 -2.511209E+0000  3.398728E+0000
 -1.440801E-0001  1.670034E+0000
  8.675864E-0001 -3.070541E+0000
 -1.194387E+0000  1.886123E+0000
 -3.757976E-0001 -4.036910E+0000
  1.238080E+0000  1.217182E+0000
 -5.119439E-0001  1.245235E+0000
 -2.156050E+0000 -2.649375E+0000
  2.296825E+0000  1.007714E-0002
  2.948495E-0001  1.438588E+0000
 -3.181195E+0000  3.490250E-0001
  1.949374E+0000 -4.034410E+0000
  3.696605E-0001  2.338791E+0000
  5.170271E-0001  2.815296E+0000
 -9.481060E-0001  4.128756E+0000
 -2.042258E+0000 -3.324408E+0000
  8.110579E-0001 -1.886353E+0000
  1.994610E+0000  1.170079E+0000
 -9.938986E-0001 -2.462766E-0001
 -2.873642E+0000 -1.911049E+0000
  3.674041E+0000 -2.741313E+0000
  1.729482E+0000  8.752178E-0001
 -2.825798E+0000  1.383312E+0000
 -2.571590E+0000 -1.963365E+0000
  1.784777E+0000 -8.766847E-0001
 -2.915633E-0001 -3.459193E-0001
  2.077374E-0002 -3.457801E-0001
 -1.747154E+0000 -1.237471E+0000
 -3.837143E-0001 -8.262620E-0001
  5.352740E-0001 -1.833755E+0000
 -3.886707E-0001  1.887998E+0000
  4.016529E-0001  3.157563E-0001
 -2.515981E+0000  1.722367E+0000
 -1.645827E+0000  3.745057E-0001
  1.965712E+0000 -2.623304E+0000
 -3.460895E-0001  4.038758E+0000
  4.813027E-0002  4.584982E-0003
 -2.200746E+0000 -1.796010E-0001
  1.128987E+0000 -3.558223E-0001
  3.835446E-0001 -4.904382E-0001
 -1.366541E+0000  3.766229E+0000
  1.734113E+0000 -3.823517E-0001
  1.495389E-0001 -1.411233E-0001
  1.491026E+0000  2.689992E+0000
 -4.972040E-0001  6.772602E-0001
  2.663238E-0001 -2.947538E+0000
 -8.423447E-0001 -3.504349E+0000
  3.008629E+0000  1.398356E+0000
 -3.478480E-0001  2.968682E+0000
 -2.764670E+0000  1.637274E+0000
  2.549076E+0000 -2.986659E+0000
  2.971501E+0000  1.775351E+0000
 -1.755867E+0000  3.880263E+0000
  1.506283E-0001 -2.405711E+0000
 -1.228309E+0000  1.704657E+0000
  1.352645E+0000 -4.359572E-0001
 -8.705618E-0001 -3.367513E-0001
  6.194488E-0001  7.687515E-0002
  3.215920E+0000  1.814105E+0000
 -3.166308E+0000  2.891903E-0001
 -6.496369E-0001 -5.672261E+0000
  4.328064E+0000 -5.168245E-0001
  2.028462E-0001  2.039055E+0000
 -2.412037E+0000 -3.276223E-0001
 -4.754637E-0001 -1.679528E+0000
  1.982705E+0000  3.586660E-0001
  3.869258E-0002  1.700139E+0000
 -2.911217E+0000  5.656779E-0002
 -9.687040E-0001 -5.873593E+0000
  3.660748E+0000  3.260811E-0001
 -1.278247E+0000  5.674857E+0000
 -1.540160E+0000  1.094386E+0000
  1.579320E-0001 -7.409878E-0001
  2.543783E+0000 -2.462959E+0000
 -3.665945E-0001  2.099202E+0000
  1.316633E+0000  2.560804E+0000
 -1.568157E+0000 -3.025103E+0000
  4.624268E+0000  3.001561E+0000
 -3.107293E+0000  3.728842E+0000
 -1.019033E+0000 -4.549831E-0001
 -1.402449E+0000 -1.494772E+0000
  1.574873E+0000 -1.543836E+0000
  2.190352E+0000  5.929736E-0001
 -1.580056E-0001  5.045443E+0000
 -2.967678E+0000 -2.800651E+0000
 -1.633753E-0001 -4.289939E+0000
  4.007195E+0000 -4.567756E-0001
  9.059101E-0002  4.570317E+0000
 -4.006061E+0000 -5.049984E-0001
  1.303317E+0000 -3.932990E+0000
  3.245146E-0001  1.308759E+0000
  4.180365E-0001  3.129424E+0000
 -1.066602E+0000  1.277279E+0000
  1.035176E+0000  5.169905E-0001
 -1.430353E+0000 -1.152230E+0000
 -2.587444E-0002 -1.216574E+0000
  1.326720E+0000  1.838313E+0000
 -2.756410E+0000  1.752606E+0000
 -9.768306E-0001  1.022912E+0000
  3.612375E+0000 -1.826517E-0001
 -3.128007E+0000  3.241795E+0000
  1.114058E+0000 -1.767594E+0000
  5.050970E-0001  2.768244E-0002
  2.723670E+0000  3.525930E-0001
  8.026756E-0001  1.888550E+0000
 -2.042863E+0000  1.143874E-0002
  2.774344E-0001 -1.998135E+0000
  5.896536E-0001  1.992579E+0000
  1.358262E+0000 -2.114378E-0001
 -2.159784E+0000  2.464081E+0000
  1.250061E+0000 -2.622688E+0000
 -3.314743E-0001  7.568453E-0001
 -7.240227E-0001 -1.248799E+0000
 -8.982952E-0001 -6.566219E-0001
 -6.301855E-0001 -1.998551E+0000
 -1.584092E+0000  3.191290E-0001
  1.794413E+0000  2.017837E+0000
 -9.906096E-0001  7.579185E-0001
 -2.683749E+0000 -1.789612E+0000
 -1.155661E+0000  1.842076E-0001
  4.630217E+0000  5.008999E-0001
 -1.799000E+0000  1.834028E+0000
 -1.827436E+0000  5.789076E-0001
 -1.810215E-0001 -2.465895E+0000
 -1.179471E-0001 -1.012091E+0000
  2.591458E+0000  9.367552E-0001
 -1.837222E+0000  1.519234E+0000
  1.250523E+0000 -3.966642E-0001
 -3.075333E-0001 -4.121180E-0001
  4.682198E-0001  2.582659E-0002
 -2.693932E+0000  1.565983E+0000
 -8.786750E-0001  8.830813E-0001
  2.136765E+0000 -2.226933E+0000
 -7.258071E-0001  2.656695E-0001
 -3.799103E-0001  3.175008E+0000
 -3.359531E+0000 -1.952657E+0000
  3.032485E+0000 -2.349024E+0000
  2.881179E-0001  3.301583E+0000
 -9.855081E-0001  2.923234E-0001
 -1.479755E+0000  1.290571E+0000
  7.223926E-0001 -2.345059E+0000
  3.043853E+0000  2.085437E+0000
 -2.405118E+0000  1.277422E+0000
 -1.001134E-0001  6.279669E-0002
  5.284865E-0001 -1.380281E+0000
 -2.020451E+0000  2.156652E+0000
 -1.148608E-0001 -3.466452E+0000
 -1.036833E+0000 -7.896877E-0001
  3.585924E+0000 -8.989174E-0002
 -1.357281E+0000  1.989978E+0000
 -3.796294E+0000 -6.331652E-0002
  2.402588E+0000 -2.572730E+0000
  3.059374E+0000  4.089860E+0000
 -4.337045E+0000 -1.921201E+0000
 -4.093697E-0001 -3.538569E+0000
  2.419298E+0000  8.727117E-0001
 -2.110767E+0000  8.685892E-0001
 -1.246539E+0000  2.335370E-0002
  2.240259E-0001 -2.943001E+0000
  1.438772E+0000  3.666416E+0000
 -2.041765E-0001 -1.532588E-0001
  8.984739E-0004 -3.973433E+0000
  2.063630E+0000  7.159526E-0001
  2.079546E+0000  9.964338E-0001
 -3.388431E+0000  1.438299E+0000
  4.098626E-0001 -2.921172E-0001
 -1.270066E+0000  1.249207E+0000
  1.081116E+0000 -4.032778E-0001
  5.232769E-0001 -1.438829E+0000
 -1.435752E+0000  4.004159E-0001
  8.117253E-0001 -2.334308E+0000
  6.591932E-0001  8.190635E-0001
 -1.153867E-0001  1.831398E-0001
 -1.248721E+0000 -1.423093E-0001
  1.078339E+0000 -6.883458E-0001
  3.581867E+0000 -2.983168E-0002
  1.423371E-0001  1.342058E+0000
 -1.202639E+0000  3.893142E-0001
 -7.457811E-0001 -1.882547E+0000
  1.744196E+0000  1.192313E+0000
  1.019729E+0000  3.466494E+0000
 -3.923490E+0000  1.539890E+0000
  2.733684E+0000 -5.344811E+0000
  1.232790E+0000  1.135881E-0001
  9.910620E-0001  5.942259E+0000
 -3.947664E+0000  2.538650E+0000
  1.345444E+0000 -2.621022E+0000
  1.569216E+0000 -3.284174E+0000
  1.737404E+0000  3.478542E+0000
 -1.137288E+0000  3.858256E+0000
 -2.154852E+0000 -3.748363E+0000
  1.291198E+0000 -2.133969E+0000
  2.909786E+0000  1.806229E+0000
 -2.567564E+0000  2.901684E+0000
 -3.189419E+0000 -2.241377E+0000
  3.464476E+0000 -4.473903E+0000
  1.542375E+0000  1.065456E+0000
  2.203461E+0000  4.593964E+0000
 -5.814192E+0000  1.348429E+0000
  1.520511E+0000 -7.438434E-0001
  3.689708E+0000  1.869431E+0000
 -1.103782E+0000  3.884896E+0000
 -2.174290E+0000 -1.511606E+0000
  1.181443E+0000 -2.633681E+0000
  2.765770E+0000  2.084084E+0000
 -6.327231E-0001  2.506042E+0000
 -1.871666E+0000 -3.445206E-0001
 -6.824934E-0001 -2.063141E-0001
  2.216300E+0000  2.479491E+0000
  6.019791E-0001  1.590287E+0000
 -9.300823E-0001  6.646748E-0002
  1.543682E+0000 -3.254689E+0000
  2.801762E-0001  2.028615E+0000
 -1.926995E+0000  1.287094E+0000
 -1.253029E+0000 -2.165999E+0000
  1.332488E+0000  2.003333E+0000
  2.046138E-0001 -2.364260E-0001
 -1.256683E+0000  2.029350E-0001
 -9.514305E-0001  7.832548E-0001
  1.312843E+0000 -2.012303E+0000
  4.213874E-0001  6.350442E-0001
 -5.819232E-0001  1.245844E+0000
  1.650556E-0001  2.662202E-0001
  4.878031E-0001 -5.099443E-0001
  1.274716E+0000 -8.902830E-0001
  2.928778E+0000  1.510913E+0000
 -1.522828E+0000 -1.476088E+0000
 -5.299324E-0001 -7.435178E-0001
  1.537285E+0000 -8.421669E-0001
  8.223924E-0001 -3.934461E-0002
 -6.946633E-0001 -1.417331E-0001
 -8.062650E-0001 -3.716282E+0000
  1.660879E+0000  4.834125E-0001
  1.281081E+0000  1.185776E+0000
 -4.370892E+0000  1.187458E+0000
  7.129970E-0001 -4.718048E+0000
  1.866998E+0000  2.172667E+0000
  8.865039E-0001  3.100640E+0000
 -2.294815E+0000  1.069012E+0000
 -2.156504E+0000 -3.934947E+0000
  1.525114E+0000 -2.628746E+0000
  2.769115E+0000  4.177554E+0000
 -4.936073E+0000  2.062126E+0000
 -4.047165E+0000 -3.686317E+0000
  3.247840E+0000 -4.037331E+0000
  2.329359E+0000 -9.009288E-0002
 -1.872958E+0000  4.971471E+0000
 -7.862784E-0001 -2.652771E+0000
 -3.301721E+0000 -2.126607E+0000
  4.321161E+0000  1.316332E+0000
 -8.241237E-0001  1.155311E+0000
 -2.528740E+0000  2.432001E+0000
  2.164695E+0000 -4.024420E+0000
 -1.081036E+0000 -3.205279E+0000
  4.266084E+0000  2.772102E+0000
 -2.426094E+0000  1.606621E+0000
 -3.961872E+0000 -1.241623E+0000
  3.887226E+0000 -2.219158E+0000
  1.115378E+0000  1.930770E+0000
 -1.441428E+0000 -1.025571E-0001
 -1.531845E+0000 -2.304035E+0000
  1.438706E+0000 -3.821941E+0000
 -4.288335E-0001  3.010949E+0000
  1.184764E+0000  1.917123E+0000
 -9.856130E-0001 -3.661589E-0001
 -5.828575E-0001 -1.666059E+0000
  3.127010E+0000  8.811714E-0002
 -3.835370E-0001  2.562752E-0001
 -1.268364E+0000 -1.584956E+0000
 -1.263041E+0000 -2.991246E-0001
  1.339311E+0000 -1.342925E+0000
  6.104585E-0001  2.219456E+0000
 -4.969225E+0000  6.435817E-0001
  3.183142E+0000 -6.227188E+0000
  7.267264E-0001 -2.608693E-0001
  1.582257E+0000  2.032892E+0000
 -9.043517E-0001 -8.263001E-0001
 -8.809982E-0001 -1.572051E+0000
  1.976414E+0000 -1.490412E+0000
  3.763753E-0001  1.533841E+0000
 -1.627178E+0000 -2.979097E+0000
 -1.045350E+0000 -4.019787E+0000
  3.560603E+0000 -4.635121E-0001
  5.102379E-0001  6.771051E-0001
 -2.044407E+0000  1.197851E-0001
  1.326289E+0000 -5.177738E+0000
  1.361843E+0000 -2.942114E-0002
  6.238628E-0001  2.133605E+0000
 -3.074940E+0000  2.432933E+0000
 -2.105792E+0000 -4.186947E+0000
  4.166100E+0000 -1.879874E+0000
  6.270474E-0001  3.484885E+0000
 -2.018186E+0000  2.746089E+0000
 -2.748745E+0000 -1.379195E+0000
  1.164339E+0000 -2.086338E-0001
  2.304271E+0000  1.798099E+0000
  9.088142E-0002  1.975926E+0000
 -2.583679E+0000 -1.367754E-0001
 -7.722002E-0001 -1.683879E+0000
  2.607129E+0000  1.263679E-0001
  2.096877E+0000  1.660537E-0001
 -1.653638E+0000  9.883482E-0001
 -1.256956E+0000  7.517429E-0001
 -2.037402E-0001 -4.443496E+0000
  3.357145E+0000 -1.130659E+0000
 -6.176875E-0001  3.965921E+0000
 -6.889589E-0001 -2.029798E+0000
 -9.192991E-0001 -2.506137E+0000
  1.627299E+0000 -2.493098E+0000
  1.728926E+0000  2.342266E+0000
 -1.865318E+0000  3.365731E+0000
 -1.157467E+0000 -4.000773E-0001
  1.544037E+0000 -9.624654E-0001
  3.544322E-0001  4.283847E-0001
 -4.586948E-0001  2.252428E+0000
  1.717988E+0000 -2.976520E+0000
 -2.445399E+0000 -9.395346E-0001
  2.178046E+0000  8.896354E-0001
  1.462201E+0000  1.500298E+0000
 -2.218995E+0000  1.289370E+0000
  2.337126E+0000 -8.238054E-0001
 -2.822271E-0001  5.762241E-0001
 -6.388538E-0001 -8.465811E-0001
 -3.244766E+0000 -4.263875E+0000
  1.635171E+0000 -2.753576E+0000
  1.535007E+0000  1.303561E+0000
 -2.530198E+0000  5.935392E-0001
  3.783808E-0001 -1.841866E+0000
  3.695566E+0000 -6.190630E-0001
  3.556397E-0001  5.120281E+0000
 -1.535980E+0000 -2.616995E+0000
 -3.200981E+0000 -2.645510E+0000
  4.382538E+0000 -1.331101E+0000
 -5.319814E-0001  3.365475E+0000
 -1.586296E+0000  7.055473E-0001
  1.461760E+0000 -9.462062E-0001
  2.846575E+0000  5.745014E-0001
 -3.208997E+0000  4.705249E+0000
 -8.447657E-0001 -3.177175E-0001
 -1.861478E+0000 -2.357163E+0000
  2.507627E+0000  5.094106E-0001
 -5.313860E-0001  2.184455E+0000
 -1.299746E+0000  1.029086E+0000
  1.673704E+0000  4.947211E-0001
 -7.014574E-0001  1.454759E+0000
 -8.277371E-0001 -1.757629E+0000
  1.659068E+0000  1.312331E+0000
  1.045506E+0000  3.030029E-0001
  2.897512E-0001 -3.872885E-0001
 -3.206198E-0001 -2.569587E-0001
  1.080505E+0000  4.951030E-0001
 -5.099307E-0001  1.426472E+0000
 -1.059528E+0000 -1.373898E+0000
 -5.210382E-0001 -2.067037E+0000
  7.641677E-0001  2.008189E+0000
 -1.522155E-0001  2.269263E-0001
 -1.363691E+0000 -1.254567E+0000
  2.108940E+0000 -1.665278E+0000
  1.504971E+0000  1.219366E+0000
 -3.282712E+0000  2.129554E+0000
 -2.745278E-0001 -1.021233E+0000
  1.168528E+0000 -2.881461E+0000
  4.992932E-0001  2.627754E+0000
  1.603391E+0000  1.190356E+0000
 -2.066061E+0000  4.031821E+0000
  1.274549E+0000 -2.172089E+0000
  1.130264E+0000  5.018722E-0001
  1.779113E-0001  2.887084E-0001
 -1.653456E+0000  9.399207E-0002
  2.057996E+0000  3.558138E-0001
  1.123646E+0000  1.061642E+0000
 -2.178993E+0000  1.762836E+0000
  9.560300E-0001  2.261583E-0001
 -6.559300E-0001  5.248177E-0002
  1.593908E+0000 -2.079961E-0001
 -8.376665E-0002 -7.928237E-0001
 -4.074832E-0001  7.672883E-0001
 -5.235156E-0001  6.337951E-0001
 -1.178427E-0001 -2.812606E+0000
  2.182897E+0000 -1.440136E+0000
 -2.396174E+0000  2.877018E+0000
  5.938357E-0001 -1.369930E+0000
  1.916599E-0001 -8.226603E-0001
  3.086020E-0001  4.474095E-0001
  1.114532E-0001 -2.285154E+0000
 -6.102946E-0001 -2.430954E+0000
  8.121448E-0001 -1.308276E-0001
 -3.312855E-0002  2.347476E+0000
 -2.632094E+0000  3.387529E+0000
 -1.731043E+0000 -2.557811E+0000
 -6.313475E-0001 -4.469042E-0001
  2.972701E+0000 -2.870063E+0000
 -1.557742E+0000  3.647541E+0000
 -3.098457E-0001 -5.675737E-0001
 -1.113407E+0000  1.548960E+0000
  3.275437E+0000  1.794865E+0000
 -8.919551E-0001  1.053876E+0000
 -8.509272E-0001 -2.319543E+0000
  1.036075E-0001 -3.108829E+0000
  4.115269E-0001 -4.935225E-0001
  2.317946E+0000  2.128808E+0000
 -2.046554E+0000  4.148532E+0000
 -5.748431E-0001 -1.811226E+0000
  3.433819E-0001 -2.068723E+0000
  2.847643E+0000  3.081731E+0000
 -2.014907E-0002  1.969946E+0000
 -2.180787E+0000 -7.724376E-0001
  8.392301E-0002 -1.607248E+0000
  3.710362E+0000  8.871013E-0001
 -2.291445E+0000 -7.086531E-0002
 -1.395842E+0000 -1.691395E+0000
  1.226178E+0000 -3.730408E+0000
  1.823289E+0000 -1.784637E+0000
 -3.292683E-0001  8.204250E-0001
 -1.863084E+0000 -1.935625E+0000
  7.716373E-0002 -5.049206E+0000
  2.380426E+0000  1.562070E+0000
  1.127852E+0000  3.161459E-0001
 -1.739464E+0000  6.842726E-0001
  6.049670E-0001  6.840897E-0001
  3.384929E-0001 -1.977777E+0000
 -1.566074E-0001  1.268794E+0000
  7.504374E-0001  1.670678E+0000
 -2.165279E+0000 -1.004937E+0000
  4.147759E-0001 -1.429241E+0000
  9.564992E-0001  2.262342E+0000
 -4.626258E+0000 -1.218624E+0000
 -2.025395E-0001 -5.813612E+0000
  4.211998E+0000 -5.426150E-0001
 -2.738768E+0000  2.155977E+0000
 -3.669103E+0000 -7.333135E-0001
  1.563164E+0000 -2.266969E+0000
  3.397851E+0000  6.649748E-0001
 -2.886543E+0000  3.244833E+0000
 -3.329231E+0000 -4.182239E+0000
  2.535525E+0000 -1.235833E+0000
  1.346476E+0000  2.704971E+0000
 -3.205075E-0001 -4.642976E-0001
  1.501485E+0000 -5.082378E+0000
 -1.539876E-0001  1.699258E-0001
  2.501642E+0000  1.232307E+0000
 -2.266714E+0000 -6.364372E-0001
 -5.250921E-0001 -1.704817E+0000
  1.052573E+0000  1.767593E+0000
  3.091169E+0000  2.354107E+0000
 -4.567312E+0000  8.625993E-0001
 -2.181413E+0000 -4.047296E+0000
  4.607931E+0000 -2.835597E+0000
  1.449407E+0000  3.314859E+0000
 -1.548393E+0000  2.302701E+0000
 -9.883542E-0001 -1.117326E+0000
  3.270359E+0000  1.917915E-0001
  2.661447E+0000  2.154847E+0000
 -4.319238E+0000  6.881062E-0001
 -7.069291E-0001 -4.033534E+0000
  2.009933E+0000  9.604456E-0001
 -8.158632E-0001  1.991581E+0000
 -3.871869E-0001 -9.991293E-0001
  7.270261E-0001  1.089188E+0000
  5.229089E-0001 -2.108005E+0000
  3.270244E-0001 -6.451804E-0001
  3.333014E-0002 -5.389134E-0002
  2.989047E+0000  1.449491E+0000
 -4.488544E+0000  5.204140E-0001
  1.312795E+0000 -2.403409E+0000
  3.089514E+0000  1.093939E+0000
  1.273156E+0000  1.790501E+0000
  5.437747E-0001 -2.469227E+0000
 -9.021110E-0001 -2.079399E+0000
  2.082284E+0000  2.955563E+0000
  3.857897E-0001 -8.494674E-0002
 -1.942151E+0000  1.000482E+0000
  1.625425E+0000 -8.036125E-0001
 -1.296224E+0000 -1.028165E-0001
  8.683236E-0001 -6.988570E-0002
 -3.618797E-0001 -5.607338E-0001
 -2.234442E+0000 -1.017702E+0000
 -2.051699E-0001 -2.009626E-0001
  3.208474E+0000 -3.938501E+0000
 -2.184614E-0001  6.385390E-0001
  1.253679E+0000  2.432547E-0002
  6.025078E-0002 -3.835200E-0001
 -7.915319E-0002  3.236267E-0001
  2.070057E+0000  2.396164E+0000
 -2.723309E+0000  6.715479E-0001
  7.047355E-0001 -1.504487E+0000
 -1.164054E+0000  2.839051E+0000
  3.146843E+0000 -1.667933E-0001
 -3.120739E+0000 -1.788240E+0000
  1.372903E+0000  6.945494E-0001
  5.374634E-0001 -1.063578E+0000
 -2.278906E+0000  5.669786E-0001
  3.213699E+0000 -1.561554E+0000
 -1.401395E+0000  4.135138E+0000
  1.239538E-0001  1.441919E+0000
  9.374910E-0002 -1.151766E+0000
  3.291088E+0000  1.652261E+0000
 -3.293017E+0000  1.855339E+0000
 -1.480893E+0000 -4.312818E-0001
  2.049435E+0000  7.067548E-0001
 -2.065721E+0000  4.788746E-0001
  1.512046E+0000 -2.955842E-0001
 -2.198399E+0000 -1.634722E+0000
  1.422396E+0000 -1.907111E-0001
  1.303890E+0000  1.511557E+0000
 -3.685385E+0000  6.622557E-0001
  2.650211E-0001 -3.104977E+0000
  9.457250E-0001 -4.399266E-0001
 -1.799435E-0001  1.783272E+0000
 -5.399753E-0001  2.293457E-0002
 -4.909237E-0001 -5.900928E-0001
  2.177977E+0000  3.933261E-0001
  6.398918E-0001  3.560231E+0000
 -2.990752E+0000 -1.192973E+0000
  3.283158E+0000 -3.932967E+0000
  5.512882E-0001  1.457517E+0000
 -6.273530E-0001 -1.533736E-0001
 -8.028618E-0001 -8.154350E-0001
 -4.109056E-0001 -7.037063E-0001
  1.291992E+0000 -9.349595E-0001
  1.258687E+0000 -7.410206E-0002
 -2.870233E+0000  9.352986E-0001
 -2.467270E+0000 -1.167548E+0000
  3.412412E+0000 -2.721188E+0000
 -9.960824E-0001  1.651033E+0000
 -9.030411E-0001  2.447032E+0000
 -3.190256E+0000 -1.771427E+0000
  1.240881E+0000  8.768587E-0001
  1.454690E+0000  2.479214E+0000
 -2.120275E+0000  4.008975E+0000
 -1.111347E-0001 -3.239168E+0000
  3.763050E+0000 -1.368545E+0000
  2.232065E+0000  2.040094E-0001
 -3.217810E+0000  1.423004E+0000
 -7.138691E-0001 -2.164472E+0000
  2.804777E+0000 -3.599840E+0000
  3.819349E-0001  4.155170E+0000
 -7.734538E-0001  1.221424E+0000
 -3.465274E+0000 -6.263917E-0001
  2.313425E+0000 -7.285641E-0001
  4.016896E-0002  3.337863E+0000
 -1.625287E+0000  1.260243E+0000
 -2.343661E+0000 -1.198366E+0000
  2.172354E+0000 -2.430999E+0000
  2.320994E+0000  1.327206E+0000
 -1.946675E+0000  2.943613E+0000
 -3.071894E+0000 -2.970437E+0000
  3.742760E+0000 -3.369900E+0000
  1.483077E-0001  4.690592E+0000
 -1.786005E+0000  1.370816E+0000
 -1.479590E+0000 -1.431137E-0001
 -1.124525E+0000  1.178247E+0000
  2.284768E+0000 -7.183708E-0001
 -1.020801E+0000  7.562870E-0001
 -2.540918E+0000 -1.993635E+0000
  1.683086E+0000 -1.250118E+0000
 -1.596249E+0000 -3.161466E-0001
  6.353369E-0001  2.514798E+0000
 -3.989083E-0001 -1.447357E-0001
 -6.666627E-0001  2.970529E-0001
  8.146380E-0001 -2.486119E-0001
 -6.920793E-0001  2.241248E+0000
  2.804763E-0002  1.923212E+0000
  1.280508E+0000 -3.949145E-0001
 -1.316093E-0001  5.867460E-0001
 -1.007713E+0000 -6.882476E-0001
 -1.151726E-0002  2.130001E-0001
 -7.641676E-0001  1.284053E+0000
  3.441702E+0000 -2.409956E+0000
  6.460167E-0001  7.068711E-0001
 -1.422759E+0000 -2.835894E+0000
  2.747903E-0001  1.256306E+0000
  1.998624E+0000 -2.398548E+0000
 -2.159356E+0000  2.927722E+0000
  2.487332E+0000  9.778032E-0001
 -5.177233E-0001  3.656161E-0001
  2.590306E-0001  1.011648E+0000
 -2.190679E+0000 -7.301856E-0001
  7.896045E-0001 -2.377305E+0000
  8.570223E-0001  2.530799E+0000
 -1.797335E+0000  8.265320E-0001
 -9.056209E-0001 -7.694827E-0001
  2.072967E+0000  1.590726E-0002
 -4.413451E-0002  8.391937E-0001
 -4.062319E-0001  6.183734E-0001
 -1.865936E+0000 -2.990837E+0000
 -1.236116E+0000  8.778682E-0001
  3.706223E+0000  5.168852E-0001
 -3.834103E-0001  2.024350E+0000
 -1.173823E+0000 -7.675474E-0001
 -4.931707E-0001 -2.643027E+0000
  4.928554E-0001 -9.188030E-0001
  1.900585E+0000  2.135199E+0000
 -5.131846E+0000  1.712648E+0000
 -2.571832E-0001 -7.476194E+0000
  3.291832E+0000 -2.272568E-0001
  7.389616E-0001  7.471217E+0000
 -2.497817E+0000 -2.554404E-0001
 -2.875789E-0001 -1.980507E+0000
  6.516291E+0000 -1.502418E+0000
 -1.949110E+0000  3.707608E+0000
 -2.117532E+0000 -2.061663E+0000
  1.372927E+0000 -3.239053E+0000
  3.272660E+0000  1.686703E+0000
  2.506984E-0001  3.817615E+0000
 -4.753430E+0000 -1.976700E+0000
 -7.113826E-0001 -5.448971E+0000
  4.116784E+0000  6.100102E-0001
 -1.516619E+0000  3.968665E+0000
 -3.056306E+0000 -8.223887E-0001
  2.926503E+0000 -5.875629E+0000
  3.076527E+0000  9.454228E-0001
 -2.150944E+0000  1.522310E+0000
 -3.979176E+0000 -1.194379E+0000
  4.165834E+0000 -3.981594E+0000
  2.118261E-0001  2.166858E+0000
  6.476709E-0001  2.168752E+0000
 -4.358287E+0000 -3.440403E+0000
  2.104909E-0001 -5.280299E+0000
  4.452359E+0000  9.351046E-0001
 -2.077132E+0000  4.194687E+0000
 -3.470537E+0000  8.806954E-0001
 -3.324269E-0001 -3.622305E+0000
  1.849808E+0000  1.111409E+0000
  8.775381E-0001 -9.152341E-0001
 -1.302330E+0000 -9.905645E-0001
 -1.031236E+0000 -8.650201E-0001
  2.177199E+0000 -1.262966E+0000
  1.143201E+0000  6.330282E-0002
 -1.794371E+0000  4.071727E+0000
 -3.389248E+0000 -1.782169E+0000
  2.831296E+0000 -2.736091E-0001
  6.621371E-0001  2.255926E+0000
 -1.211302E+0000  2.861527E-0001
 -2.351205E+0000  4.681331E-0001
  3.092230E+0000 -2.325940E+0000
  1.607245E-0001  1.944535E+0000
  2.928327E-0001 -9.377241E-0001
 -2.007784E+0000 -2.765291E-0001
  2.113021E+0000 -9.570301E-0001
  2.493691E-0001  1.037078E+0000
  1.857130E-0001  1.135009E+0000
  1.132114E+0000  1.664077E+0000
 -5.416720E-0001  7.848528E-0001
  3.732243E-0001  7.092802E-0001
 -1.007918E+0000  5.164957E-0001
 -5.167730E-0001 -1.474028E+0000
  2.764703E-0001 -3.104580E+0000
 -3.197252E-0001 -3.259899E+0000
  3.031354E+0000  2.182833E+0000
  1.197988E-0001  2.927684E+0000
 -2.837396E+0000  1.006388E+0000
 -1.230542E-0001 -7.660505E-0001
  1.878732E+0000 -1.512711E+0000
 -4.910073E-0001  3.339950E+0000
 -1.307324E+0000  9.294694E-0001
  4.128489E-0001 -4.316425E+0000
  2.762740E+0000 -2.206588E+0000
  2.436084E-0001  6.071999E-0001
  7.306301E-0001  1.172364E+0000
 -2.610134E+0000 -5.744918E-0001
 -7.407184E-0001 -7.114550E-0001
  3.034924E+0000 -1.649751E-0001
 -9.496102E-0001  2.679094E+0000
 -1.264302E+0000 -3.649839E-0001
 -5.526048E-0002 -1.345683E+0000
 -1.130315E+0000  1.904538E+0000
  3.238414E-0001 -3.930243E-0001
  3.953606E-0001  5.852629E-0001
  1.549549E-0001  1.217009E+0000
 -6.661638E-0002 -5.138840E-0001
 -1.551619E+0000 -2.860154E+0000
  1.931669E+0000  1.008104E+0000
  1.256714E-0001  5.088167E+0000
 -5.733861E+0000  2.279062E-0001
  1.522026E+0000 -1.319450E+0000
  1.458493E+0000 -1.844671E-0001
 -7.740591E-0001  3.896195E+0000
 -2.321510E+0000  2.133248E+0000
 -1.412209E+0000 -1.475549E+0000
  2.843823E+0000 -7.685601E-0001
 -2.279924E+0000  3.774447E+0000
 -1.411679E+0000  4.232472E+0000
  1.399365E+0000 -3.942865E+0000
 -6.218887E-0001 -2.045897E+0000
  2.491825E+0000 -1.323669E+0000
 -2.924975E-0002  3.089482E+0000
  1.473558E+0000 -1.519280E+0000
 -1.881485E+0000  1.440424E+0000
  3.644917E+0000 -2.624989E+0000
 -2.822274E+0000  5.720076E-0001
  2.532140E+0000 -3.581660E-0002
 -3.142029E+0000 -1.308215E+0000
  8.976439E-0001 -4.934588E-0001
  6.876559E-0001 -7.047971E-0001
  2.120466E+0000  1.775463E+0000
 -2.718494E+0000 -6.811418E-0001
 -2.420698E+0000 -7.562934E-0001
  2.640144E+0000  2.894708E+0000
 -2.330281E-0001  1.847034E+0000
 -2.653171E+0000 -1.445603E+0000
  1.798417E+0000 -1.889949E+0000
  2.847458E+0000  7.391304E-0002
 -1.037614E+0000  3.447938E+0000
 -1.699103E+0000 -7.229343E-0001
 -9.683480E-0001 -3.408164E+0000
  1.794006E+0000  3.515391E+0000
  2.945528E+0000  3.383035E+0000
 -3.753839E+0000  5.823147E-0001
 -1.194492E+0000 -3.193603E+0000
  3.238513E+0000 -2.093922E+0000
  2.111554E+0000  4.789276E+0000
 -3.657996E+0000  1.718480E+0000
 -4.232111E-0001 -4.092653E+0000
  2.668913E+0000 -2.047748E+0000
  1.173233E+0000  4.652699E+0000
 -3.422323E+0000  3.579687E+0000
 -1.163982E+0000 -3.099052E+0000
  5.429426E+0000  4.044912E-0001
 -4.760766E-0001  4.170759E+0000
 -3.438579E+0000 -5.497081E-0001
 -1.546051E+0000 -2.649627E+0000
  2.340613E+0000  1.969780E+0000
  4.490581E+0000  5.650814E-0001
 -3.420830E+0000  3.814792E+0000
  1.033044E+0000 -2.518200E+0000
  6.961045E-0001 -2.239682E+0000
  1.211564E-0001 -1.143380E-0001
  4.723981E-0001  1.375472E+0000
 -7.313406E-0001 -2.612410E+0000
  8.791119E-0001 -2.017867E+0000
  1.461233E+0000 -9.850979E-0001
  1.176548E+0000  1.308177E+0000
 -9.682728E-0001 -2.130194E+0000
 -8.727602E-0001 -4.027841E+0000
  2.414630E+0000  2.691411E+0000
  6.939516E-0001  1.979394E+0000
 -5.025226E+0000 -1.856371E+0000
  2.765715E+0000 -9.320325E-0001
  3.092688E+0000  8.052546E-0001
 -1.241188E+0000  1.519355E+0000
 -1.367930E+0000 -1.683304E+0000
  1.611624E+0000 -1.561013E+0000
  7.502431E-0001  7.585919E-0001
 -1.891448E+0000  1.302094E+0000
 -1.344049E+0000 -1.950588E+0000
  2.525884E+0000 -1.459114E+0000
  1.654010E+0000  2.786938E+0000
 -4.021603E+0000  2.263444E+0000
 -3.549102E+0000 -2.533434E+0000
  2.985767E+0000 -2.480116E+0000
  1.375346E+0000  3.842493E+0000
 -2.488465E-0001 -1.797438E-0001
  8.467038E-0001 -1.748275E+0000
 -1.797424E-0001  5.245658E-0003
  1.928919E+0000  2.151072E+0000
 -4.431747E-0001 -5.943162E-0001
 -2.546857E+0000 -2.828443E+0000
  4.143948E+0000  1.170823E+0000
 -1.342548E+0000  5.672643E+0000
  1.559274E-0001 -3.104196E+0000
 -1.654620E+0000 -1.448739E+0000
  4.440887E+0000  2.333734E+0000
 -2.330702E-0001  3.059584E+0000
 -2.613721E+0000  1.273616E-0001
 -3.322450E-0001 -3.114298E+0000
  2.881489E+0000  2.268679E+0000
 -1.164089E+0000  3.254812E+0000
 -4.021305E+0000 -9.876055E-0001
  1.063886E+0000 -8.405333E+0000
  1.205582E+0000  1.065971E+0000
 -5.548632E-0001  4.831680E+0000
 -4.428185E+0000 -2.091318E+0000
  1.724279E+0000 -5.412598E+0000
  3.222620E+0000  1.138827E+0000
  3.081881E-0002  3.523405E+0000
 -5.875428E+0000 -1.234099E+0000
  2.317251E+0000 -3.373371E+0000
  5.788042E+0000  1.732180E+0000
 -4.390844E+0000  3.680536E+0000
 -3.062739E+0000 -4.872441E-0001
  2.942293E+0000 -7.332972E+0000
  1.954846E+0000  4.837781E+0000
 -9.027902E-0001  4.862921E+0000
 -3.520289E+0000 -1.947813E+0000
  9.780484E-0001 -5.342798E+0000
  5.472931E+0000 -4.104008E-0001
 -1.554348E+0000  7.778810E+0000
 -2.180730E+0000 -2.565831E+0000
 -2.818232E+0000 -3.921686E+0000
  4.783947E+0000 -2.038327E+0000
  1.335283E+0000  4.069267E+0000
 -3.538038E+0000 -7.832785E-0001
 -1.343221E+0000 -3.999728E+0000
  3.257237E+0000 -3.650693E-0001
  1.398150E+0000  1.661500E+0000
 -5.332606E+0000  2.828227E-0001
  5.868033E-0001 -6.008313E+0000
  2.416769E+0000  2.694650E+0000
  1.698618E+0000  3.913283E+0000
 -5.740536E+0000 -1.722005E+0000
 -8.296266E-0001 -6.349774E+0000
  3.730449E+0000  3.307134E+0000
 -3.525222E+0000  2.567395E+0000
 -2.174327E+0000 -4.130480E+0000
  3.190068E+0000 -2.695226E-0001
  3.292014E+0000  5.437929E+0000
 -5.546348E+0000  2.323381E+0000
 -1.706950E+0000 -1.966038E+0000
  3.172426E+0000 -2.615006E+0000
 -1.374905E+0000  4.767484E+0000
  1.097032E+0000  6.645174E-0001
 -2.620365E+0000  2.130624E+0000
 -6.406006E-0001 -9.676326E-0001
  1.093704E+0000 -1.282977E+0000
 -2.345061E-0001  1.782550E+0000
  5.129670E-0001  1.066634E+0000
 -2.066242E+0000 -1.303439E+0000
  1.529028E+0000 -3.116118E+0000
  1.746795E+0000 -6.837793E-0001
 -3.011910E+0000  5.462784E-0001
  8.320263E-0001  1.228939E+0000
 -8.562830E-0001 -7.664592E-0001
  1.850127E+0000  2.477076E+0000
 -1.464563E+0000  3.042207E+0000
 -2.536100E-0001 -2.316756E+0000
  2.082683E+0000 -1.814245E+0000
  1.687075E+0000  2.539726E+0000
  3.852642E-0001  9.048098E-0001
 -3.978903E+0000  1.005275E+0000
  2.996868E+0000 -9.440910E-0001
 -1.722085E+0000 -3.754216E-0001
  8.962340E-0001 -4.222990E-0001
 -1.682950E+0000 -1.912569E+0000
  4.303543E-0001 -8.225282E-0001
  1.845975E+0000 -8.602245E-0001
  5.017367E-0001  5.457512E-0001
 -1.063782E+0000  2.275588E+0000
  1.720196E+0000 -2.363953E+0000
 -1.960512E+0000 -2.844928E-0001
 -2.079174E-0001  1.061105E+0000
  1.149190E+0000  4.228328E+0000
 -2.977625E+0000 -5.271828E-0001
  8.353716E-0001 -1.357741E+0000
  1.156211E+0000  8.510766E-0001
  1.303872E+0000  5.147669E-0001
 -1.270809E+0000  9.795202E-0003
  1.445307E+0000  1.088048E+0000
 -8.995652E-0001 -4.254067E-0001
  2.540967E+0000  8.050519E-0001
 -7.190664E-0001  1.656960E+0000
 -1.909397E-0001 -5.674936E-0001
  1.236612E+0000  8.223690E-0001
 -1.492543E-0001  3.809938E+0000
 -8.657063E-0001 -1.707629E+0000
  5.369883E-0002 -1.496969E+0000
 -1.948738E+0000 -9.530158E-0001
  2.490252E+0000 -1.464450E-0001
 -2.260719E+0000 -3.640176E-0001
  6.912850E-0001  2.404450E-0001
  1.029533E+0000  4.743257E+0000
 -3.371281E+0000 -1.092063E+0000
 -1.884275E+0000 -1.551577E+0000
  2.487646E+0000 -1.046393E+0000
 -3.188059E+0000  3.309983E+0000
 -1.191548E+0000 -2.255336E+0000
  1.099413E+0000 -2.117121E+0000
  3.907392E+0000  7.985475E-0001
 -1.338778E+0000  2.665400E+0000
 -2.524619E+0000  1.197207E+0000
  9.489986E-0001 -2.655543E+0000
 -1.206315E-0001 -7.725285E-0001
  1.030817E+0000  4.254771E-0002
 -5.104770E-0001 -1.247066E+0000
 -1.710983E+0000 -2.415941E+0000
  2.278133E+0000  3.551839E-0001
  2.166828E-0001  3.048777E+0000
 -2.251465E+0000  1.029601E+0000
 -1.391282E+0000 -8.024265E-0001
  1.483012E+0000 -1.922648E+0000
 -6.862657E-0001  2.807035E+0000
  1.694817E+0000  1.513084E+0000
 -3.303882E+0000  1.486009E+0000
  2.962808E-0001 -4.976132E+0000
  2.342080E+0000 -2.357469E+0000
 -1.922278E+0000  3.562168E+0000
 -1.433600E+0000 -1.819779E+0000
 -6.461549E-0001 -3.507548E+0000
  3.952076E+0000 -2.499057E+0000
  5.299287E-0001  9.547475E+0000
 -4.301689E+0000  2.381458E+0000
 -3.910435E+0000 -5.604576E+0000
  6.977435E+0000 -5.469837E-0001
  1.289343E+0000  5.112824E+0000
 -4.045191E+0000  1.749028E+0000
  6.696001E-0001 -5.226647E+0000
  4.360581E+0000 -1.273329E+0000
  1.550741E+0000  4.171949E+0000
 -3.368221E+0000 -1.255577E+0000
  1.580006E-0001 -5.392944E+0000
  5.106543E+0000 -1.472016E+0000
  2.090645E+0000  5.081751E+0000
 -5.437126E+0000 -1.836108E+0000
 -9.712678E-0001 -5.271924E+0000
  4.172106E+0000  2.039987E+0000
 -2.359690E+0000  4.616854E+0000
 -2.964788E+0000 -1.103387E+0000
  2.208402E+0000 -6.480562E+0000
  1.069209E+0000  1.578309E+0000
  3.454305E+0000  3.765136E+0000
 -8.392832E+0000 -6.063866E-0002
  2.302597E+0000 -5.242645E+0000
  5.298120E+0000  3.352979E+0000
 -9.138008E-0001  5.896156E+0000
 -5.113559E+0000 -5.980497E-0001
  3.336589E-0001 -5.772721E+0000
  6.397399E+0000  6.786450E-0002
 -9.980249E-0001  7.469103E+0000
 -4.827782E+0000  1.138067E+0000
  5.591564E-0001 -1.000577E+0001
  5.628390E+0000  2.111297E-0002
 -1.867028E+0000  5.312362E+0000
 -3.105931E+0000 -2.850848E+0000
 -5.275763E-0001 -3.682258E+0000
  6.019833E+0000  1.234543E-0001
 -1.610789E-0001  4.214362E+0000
 -1.911254E+0000 -1.707016E+0000
  3.806842E-0001 -3.168384E+0000
  3.385628E+0000 -2.630990E+0000
 -1.863372E-0001  4.013653E+0000
 -1.675325E+0000  6.521355E-0001
 -1.001904E+0000 -4.212763E+0000
  3.305888E+0000 -1.275404E+0000
  7.929309E-0001  3.863587E+0000
 -4.162296E+0000 -1.667850E+0000
  1.753210E+0000 -2.673656E+0000
  2.812170E+0000  8.063689E-0002
 -4.868745E-0001 -6.227747E-0001
 -1.126859E+0000  9.566340E-0001
  6.331399E-0001 -3.561233E+0000
  2.739213E+0000  2.257285E-0001
  6.329548E-0001  1.162302E-0001
 -3.394436E+0000 -3.241873E+0000
  6.327367E-0001 -8.527753E-0001
  3.382676E+0000  1.776321E+0000
 -9.908544E-0001  1.148341E+0000
 -2.202438E+0000 -1.626309E+0000
  3.216031E+0000 -1.658705E+0000
  1.476784E+0000  4.325693E+0000
 -3.134163E+0000  8.029825E-0002
 -3.148017E+0000 -6.829791E+0000
  4.390128E+0000 -2.664742E+0000
  8.716317E-0001  4.564891E+0000
 -6.001388E+0000  3.602356E+0000
 -8.225518E-0002 -4.574535E+0000
  3.818816E+0000 -5.690033E-0001
 -4.869822E-0001  3.816576E+0000
 -1.580981E+0000  3.010853E+0000
 -1.810524E+0000 -1.845296E+0000
  2.678832E+0000  1.130759E+0000
 -6.244773E-0001  3.351719E+0000
 -2.057406E+0000 -9.491828E-0001
 -1.021700E+0000  9.881368E-0001
  1.779509E+0000  1.441392E+0000
 -1.350829E+0000  1.542232E+0000
  2.136424E+0000 -1.127378E+0000
 -8.825177E-0001  3.154272E-0001
  5.135609E+0000  1.967206E+0000
 -3.369907E+0000  1.040105E+0000
 -1.538857E+0000 -5.322953E+0000
  1.365214E+0000 -2.602705E+0000
  1.900468E+0000  2.811028E+0000
 -1.810975E+0000  2.428391E-0001
 -1.520315E+0000 -1.243271E+0000
  2.162197E+0000  1.335298E+0000
 -5.052276E-0002 -2.299486E+0000
  6.181253E-0002  2.573889E+0000
 -1.081634E+0000  1.002333E+0000
 -1.975611E-0001  1.173146E-0001
  7.132396E-0001 -6.483315E-0001
  2.158825E+0000  3.056593E-0001
 -2.245450E+0000  2.665805E+0000
  7.611027E-0001 -1.389192E+0000
  1.149569E+0000 -1.901676E+0000
 -1.331749E+0000  5.052363E-0001
  1.786536E+0000 -1.755045E+0000
  7.171071E-0001  2.183373E+0000
  1.413568E+0000 -5.633500E-0001
 -2.628697E+0000  9.584570E-0001
  3.574706E+0000 -2.508264E+0000
 -2.056045E+0000 -1.681649E+0000
  4.383119E+0000 -2.993515E-0001
 -2.668559E+0000  1.489185E-0001
 -3.592714E-0001 -2.293182E+0000
  1.535699E+0000 -3.467604E+0000
  1.251908E+0000  2.365616E+0000
 -1.801123E+0000  1.543328E+0000
 -1.825826E+0000 -1.864841E+0000
  1.122320E+0000 -3.026220E-0001
  2.401054E-0001  8.022133E-0002
  8.129935E-0001  3.738239E-0001
 -2.204646E+0000 -3.046871E-0001
  3.498842E-0001 -9.599953E-0002
  1.700159E+0000 -9.448679E-0001
 -2.049969E+0000  5.369723E-0001
 -2.344436E-0001 -2.191713E+0000
 -5.534560E-0001  1.593386E-0001
  5.699533E-0001  2.580371E+0000
 -1.340766E+0000 -6.599791E-0001
 -1.269261E-0001  6.636099E-0001
  1.162340E+0000 -2.851479E-0001
 -1.851040E+0000 -3.442678E-0002
  1.423998E+0000 -2.904650E+0000
  2.443959E+0000  2.258979E+0000
 -1.823133E+0000  4.365484E+0000
  1.940486E-0001 -1.150438E+0000
 -5.205353E-0001 -3.370318E-0001
 -2.207042E+0000  2.216038E+0000
  3.700399E+0000  2.811364E+0000
 -2.179604E+0000  2.183471E+0000
  3.682249E-0001  4.896372E-0001
 -2.380425E+0000 -2.735556E-0002
  9.747967E-0001 -1.723950E+0000
  1.590786E+0000  8.449331E-0001
  1.171599E+0000  2.480452E+0000
 -2.893268E+0000 -2.361710E+0000
  2.016232E+0000 -3.015486E-0001
  1.415532E+0000  3.195106E+0000
  1.441080E-0002  7.653502E-0001
 -3.634545E+0000  2.131579E+0000
  2.073056E+0000 -2.468906E+0000
  1.088805E+0000  5.110870E-0001
  3.700526E-0001  2.010999E+0000
 -2.351272E+0000 -1.148509E+0000
 -3.961064E-0001 -1.023078E+0000
  8.016324E-0001 -1.321333E+0000
 -2.026258E+0000  1.793113E+0000
  1.064292E+0000 -3.809246E+0000
  8.779686E-0001  1.833573E-0001
  3.385364E-0001  2.205058E+0000
 -3.225511E+0000 -1.644884E-0001
 -1.291534E+0000 -1.009200E+0000
  1.564772E+0000 -1.194660E+0000
  1.248943E+0000  1.038369E+0000
 -2.279051E+0000  2.122294E+0000
 -1.680036E+0000 -9.513270E-0001
  2.683348E+0000 -2.614753E+0000
  2.369370E+0000  3.601503E+0000
 -1.564699E+0000  6.912307E-0001
 -3.198357E+0000 -2.656049E+0000
  4.261576E+0000 -4.260735E+0000
  1.356903E+0000  1.297741E+0000
 -1.471851E+0000  3.819415E+0000
 -3.045261E+0000 -4.145661E+0000
  1.540593E+0000 -1.269714E+0000
  2.771925E+0000  3.592977E+0000
 -2.360786E+0000  2.406270E+0000
  1.263172E+0000 -3.798764E+0000
  3.852738E-0001 -1.256986E+0000
  3.115315E+0000  8.406861E-0001
 -1.682287E+0000  2.463084E+0000
  9.603248E-0001 -8.977730E-0001
 -9.465824E-0001 -2.854020E+0000
  1.784354E+0000  3.592096E+0000
  1.634405E-0001  8.687305E-0001
 -2.865702E+0000  6.440730E-0002
  2.453704E+0000 -2.361761E+0000
 -9.387021E-0002 -1.597898E-0001
  2.477455E+0000 -9.111829E-0001
 -2.315596E+0000 -1.010788E+0000
  8.282362E-0001 -1.898677E+0000
  2.181010E+0000  7.606475E-0001
 -1.155799E+0000  1.624394E+0000
 -5.893269E-0001 -1.372410E+0000
  2.581641E+0000 -1.770248E+0000
  1.173340E+0000  1.159638E+0000
 -2.328279E+0000 -7.636802E-0001
  8.955347E-0001 -4.200542E+0000
  1.647818E+0000 -1.274041E+0000
  3.942303E-0001  3.337701E+0000
 -3.357351E+0000  3.458700E+0000
  1.821213E+0000 -6.210601E-0001
  1.107117E+0000  1.407050E+0000
  8.360226E-0001  1.791123E+0000
 -2.571193E+0000  2.852332E+0000
 -6.445661E-0001 -4.728859E+0000
  1.297665E+0000  2.548704E+0000
 -1.185298E+0000  4.493511E+0000
 -7.446575E-0001  1.145557E+0000
 -2.633212E+0000 -1.299083E+0000
  2.289370E+0000  6.233324E-0001
  1.380192E+0000  2.459215E+0000
 -4.279800E+0000  1.214263E+0000
  3.638431E-0001  7.047243E-0001
  6.987687E-0001  1.393857E+0000
  3.026250E+0000  4.125380E+0000
 -4.675102E+0000  5.754470E-0001
 -7.525274E-0001 -2.806304E+0000
  2.761260E+0000  7.509885E-0001
 -4.739448E-0001  3.772205E+0000
 -5.014808E-0003 -4.827454E-0001
 -1.032280E+0000 -1.141447E+0000
  4.307016E+0000  9.058845E-0001
 -2.089234E+0000  4.310514E+0000
 -3.884955E+0000 -7.019511E-0001
  3.162528E+0000 -4.632715E+0000
 -7.320557E-0001  2.969895E-0001
 -1.309259E-0001  4.249195E+0000
 -3.399691E+0000 -9.343678E-0002
 -7.693965E-0002 -4.575213E+0000
  5.916883E+0000  1.145939E-0002
 -1.293504E+0000  3.979816E+0000
 -2.855376E+0000 -1.130277E+0000
  5.910568E-0001 -1.505990E+0000
  2.242881E+0000  3.641554E+0000
 -2.018949E+0000  3.819769E+0000
 -3.707630E+0000  9.006048E-0001
 -1.438431E-0001 -5.718054E+0000
  1.666071E+0000 -1.550803E+0000
  1.214325E+0000  4.455601E+0000
 -3.949564E+0000  3.412689E+0000
 -3.284956E+0000 -2.847832E-0001
  3.851114E+0000 -3.037824E+0000
 -2.885250E+0000  3.397297E+0000
  3.342056E-0001  1.021437E+0000
  1.121356E+0000 -1.193822E+0000
  5.091870E-0001  5.290041E-0001
 -2.334044E-0002  9.771125E-0001
 -6.630829E-0001  7.818635E-0001
  7.450169E-0002 -5.788991E-0001
 -1.859272E-0001  1.136492E+0000
  4.484574E+0000 -1.254218E+0000
 -2.639989E-0001  2.159722E+0000
 -1.391139E+0000  5.990380E-0001
 -4.134884E-0001 -3.172476E+0000
 -5.960931E-0001 -4.099324E+0000
  3.627031E+0000  1.800412E+0000
  7.193668E-0001  3.685421E+0000
 -4.607752E+0000  2.661233E-0001
 -1.011737E+0000 -3.925729E+0000
  3.906686E+0000 -4.714608E+0000
  5.165291E-0001  4.611347E+0000
 -2.496186E+0000  5.641152E-0001
 -3.610840E+0000 -3.679275E+0000
  3.722151E+0000 -1.573763E+0000
  4.501712E+0000  3.365595E+0000
 -4.250763E+0000  4.937492E+0000
 -4.078081E+0000 -6.458438E+0000
  1.024808E+0000 -2.909444E+0000
  6.866400E+0000  4.459507E+0000
 -3.117974E+0000  5.831607E+0000
 -5.131300E+0000 -4.073428E+0000
  4.153718E+0000 -4.328175E+0000
  2.540222E+0000  1.672768E+0000
  4.332732E-0001  5.825817E+0000
 -7.525615E+0000 -1.040727E+0000
  4.192690E+0000 -5.826138E+0000
  3.934574E+0000  2.958717E+0000
  8.975273E-0001  4.331457E+0000
 -6.110550E+0000 -4.750812E-0001
 -1.362982E+0000 -4.323988E+0000
  6.156330E+0000 -9.352803E-0001
 -5.394393E-0001  5.563555E+0000
 -3.433488E+0000  4.691074E-0001
 -2.576890E+0000 -5.837597E+0000
  5.944935E+0000 -2.125238E+0000
  1.099728E-0001  7.337214E+0000
 -4.346134E+0000 -1.708848E+0000
 -2.594103E+0000 -8.284772E+0000
  6.447225E+0000 -2.248719E+0000
  2.946215E+0000  8.890328E+0000
 -6.076089E+0000  3.250764E+0000
 -2.850348E+0000 -1.073846E+0001
  4.249381E+0000 -7.077186E-0001
  4.947267E+0000  6.270410E+0000
 -5.129836E+0000  1.368732E+0000
 -2.063735E+0000 -4.436490E+0000
  3.907719E+0000 -2.164638E+0000
  6.415467E-0001  6.601161E+0000
 -2.945969E+0000 -1.770385E-0001
 -1.183354E+0000 -2.469201E+0000
  8.089035E-0001  2.618544E-0002
  1.152106E+0000  1.228706E+0000
 -4.820413E-0001 -8.177364E-0001
 -2.596598E+0000 -2.800024E+0000
  1.581368E+0000  6.498305E-0001
  2.256785E+0000 -2.593782E-0001
 -2.298220E+0000  3.334175E+0000
  4.364755E-0001 -2.122969E+0000
  1.144646E+0000 -2.015204E+0000
  1.309257E+0000  2.213705E+0000
  1.001460E+0000  1.064835E+0000
 -3.690783E+0000  1.642269E+0000
  1.133724E+0000 -1.674242E+0000
  1.961483E+0000 -4.131413E-0002
 -8.170891E-0001  3.586444E-0001
  6.329272E-0001 -3.167598E-0001
 -8.555371E-0001 -4.884747E-0001
  2.747230E+0000 -2.997876E+0000
 -1.085499E+0000  6.362621E-0001
  3.930712E-0001  4.398743E-0001
 -1.983238E+0000  3.007922E-0002
  1.182487E+0000 -4.718555E+0000
 -9.037475E-0001  1.368016E+0000
  1.441026E-0001  2.139856E+0000
 -1.087741E+0000  9.692078E-0001
  1.151897E+0000  1.722172E-0001
 -6.998045E-0001 -3.154105E+0000
  5.790586E-0002  1.979005E+0000
  1.698668E-0001  7.547302E-0001
 -1.023331E+0000 -8.856854E-0002
  3.592061E-0001  1.478716E-0001
  2.297396E+0000 -1.700372E+0000
 -1.995283E+0000  2.496256E+0000
  7.499133E-0001  5.688596E-0001
 -6.339254E-0001 -3.361888E+0000
 -1.508178E+0000 -1.397023E-0001
  2.816534E+0000  2.942372E+0000
 -1.506937E+0000  2.375683E+0000
 -2.115515E+0000 -2.971568E+0000
  2.766351E+0000 -2.214408E+0000
  5.809971E-0001 -3.674689E-0001
  1.514068E+0000 -1.491323E+0000
 -2.865769E+0000 -1.682439E+0000
  1.248097E+0000 -2.023986E-0001
  2.184189E+0000 -1.287649E+0000
 -8.434752E-0001  3.737541E+0000
 -5.284466E-0001 -1.236952E+0000
 -3.062853E+0000 -2.890150E+0000
  4.751022E+0000 -1.328009E+0000
  1.218682E-0001  1.072243E+0000
 -4.298575E+0000  3.420951E-0001
  2.130986E+0000 -6.042969E+0000
 -7.247556E-0001  1.200234E+0000
  3.414050E+0000  2.339396E+0000
 -4.423310E-0001  1.815029E+0000
 -2.563051E+0000 -4.721940E-0001
  1.816333E+0000 -7.305168E-0001
  1.368657E+0000 -3.345371E-0001
 -2.374259E+0000  1.813096E+0000
 -3.085195E+0000 -2.761734E-0001
  1.364715E+0000 -4.256275E+0000
 -6.267147E-0001  8.012751E-0001
  2.686029E+0000  5.564940E-0001
 -4.142324E+0000  1.882325E+0000
 -7.695387E-0001 -2.999569E+0000
  1.504933E+0000 -5.360042E-0001
  3.747062E+0000  1.898133E+0000
 -2.987485E+0000  4.705307E+0000
 -2.009646E+0000 -5.183380E+0000
  2.848613E+0000 -3.071483E+0000
  2.396374E+0000  5.320523E+0000
 -2.170718E+0000  3.532475E+0000
 -6.221415E+0000 -3.156727E+0000
  3.924457E+0000 -6.327536E+0000
  4.636470E-0001  5.453144E+0000
 -6.023121E-0001  4.495467E+0000
 -6.981113E+0000 -3.966318E+0000
  3.482110E+0000 -8.455231E-0001
  2.093204E+0000  2.411308E+0000
 -3.769552E+0000  4.040861E+0000
 -2.371526E+0000 -2.015548E+0000
 -9.042401E-0001 -5.349271E+0000
  4.725957E+0000  2.100156E+0000
 -2.000333E+0000  4.074894E+0000
 -4.693312E+0000 -1.777752E+0000
  1.897763E+0000 -2.864394E+0000
  3.941102E+0000  1.217075E-0001
  1.023517E+0000  1.851857E+0000
 -4.874058E+0000 -9.884265E-0001
  3.800270E-0001 -3.519804E+0000
  1.829857E+0000  8.714238E-0001
  1.079882E+0000  2.932077E+0000
 -1.802308E+0000 -1.500058E+0000
 -1.430550E+0000 -2.987633E-0002
  4.826366E+0000 -7.324312E-0002
 -2.932342E+0000  4.093645E+0000
 -9.110932E-0001 -1.812582E+0000
  3.126550E-0001  2.051475E+0000
  3.292936E+0000 -1.168491E+0000
  2.487134E-0001  8.189480E-0001
 -8.657886E-0001 -6.557686E-0001
  3.379284E-0001  2.924303E-0001
  1.483666E+0000 -2.013086E+0000
  1.318517E+0000 -1.142635E+0000
 -1.989226E+0000 -3.243673E-0001
  2.932484E-0001 -2.335025E+0000
 -1.441283E+0000 -8.604927E-0001
 -1.711069E-0001  7.897352E-0001
  7.438473E-0001  1.189901E+0000
 -1.818567E-0001 -1.075179E+0000
  8.553834E-0001 -9.612928E-0002
  2.204905E+0000  3.177845E+0000
 -2.600273E+0000  1.824263E+0000
 -1.345164E+0000 -8.208040E-0001
  2.466476E+0000 -3.279660E+0000
  3.469947E-0001  4.677380E+0000
 -4.952932E-0001 -1.084958E+0000
 -1.632243E+0000 -1.961082E+0000
 -1.526531E-0001  1.368040E+0000
 -2.381640E-0001 -3.006034E-0001
 -5.335284E-0001  7.759430E-0001
  1.921317E+0000  3.287923E-0001
 -6.510672E-0001 -2.506321E-0001
 -9.727544E-0001  4.293356E-0001
  2.287391E+0000 -2.409354E+0000
 -2.496578E-0002  3.960410E+0000
 -7.706300E-0001  1.103392E+0000
 -4.906049E+0000 -3.677969E+0000
  1.993527E+0000 -4.708497E+0000
  3.378869E+0000  5.725884E-0001
 -2.057284E+0000  2.652646E+0000
 -2.576940E+0000 -2.279267E+0000
  1.623285E+0000 -5.084695E+0000
  1.178072E+0000 -9.211561E-0001
  1.989094E+0000  1.253022E+0000
 -1.573792E+0000  2.819820E+0000
 -6.243165E-0001  4.660975E-0001
 -5.830639E-0001 -9.051618E-0001
  5.074197E-0001  6.225845E-0003
  1.120349E+0000  1.698232E+0000
 -4.811321E-0001  1.171896E+0000
 -9.635462E-0001  7.970775E-0001
 -5.332023E-0002 -2.089216E+0000
  2.716354E+0000  8.741248E-0001
 -8.967023E-0001  2.403540E+0000
 -2.303217E+0000 -2.450146E-0002
  2.279885E+0000 -3.857178E+0000
  2.473142E+0000 -5.228875E-0001
 -3.448960E+0000  7.278134E-0001
 -9.538074E-0001 -5.766249E+0000
  1.612395E+0000 -3.520285E+0000
  2.281209E+0000  1.942277E+0000
 -7.961701E-0001  9.405988E-0001
 -4.468473E+0000 -2.720658E+0000
  3.787021E+0000  1.188703E+0000
  3.347931E-0001  1.097988E+0000
 -2.966079E+0000 -4.843229E-0001
 -1.352248E-0001 -1.798987E+0000
  1.898450E+0000 -1.872356E-0002
  6.725843E-0001  2.244724E+0000
 -2.022437E+0000 -8.452374E-0001
 -1.117010E+0000  1.211676E+0000
  3.006722E+0000 -1.328049E-0001
 -2.402812E+0000  4.456866E-0002
  8.745249E-0001 -8.565557E-0001
  7.582100E-0001 -3.051238E+0000
 -2.663349E-0001 -1.743666E+0000
 -1.602756E-0001  2.874433E+0000
 -1.235359E+0000  1.064127E+0000
  3.341560E-0001 -4.534743E-0001
  1.172547E+0000  1.576524E+0000
 -1.097477E+0000 -8.087443E-0001
 -3.050033E+0000 -1.231776E+0000
  1.535403E+0000 -4.274400E+0000
  5.344360E-0001  8.751425E-0001
  8.333790E-0001  3.238377E+0000
 -3.894650E-0001 -1.012830E+0000
 -1.388343E+0000 -8.246400E-0001
  1.329091E+0000  6.169419E-0001
 -5.181103E-0003 -5.790805E-0001
  5.052324E-0001 -1.101208E+0000
  4.248847E-0003  1.508969E+0000
 -1.119291E+0000 -1.579936E-0001
 -5.781091E-0001  1.044811E+0000
  1.519231E+0000  1.083022E+0000
 -1.973175E+0000 -1.387896E+0000
 -9.886580E-0001 -1.427612E+0000
  3.116929E+0000  8.861645E-0001
 -2.340048E+0000  2.346670E+0000
  3.826421E-0001 -5.826183E-0001
  7.746501E-0001 -1.556701E+0000
  2.646685E+0000 -2.332636E-0001
 -1.878621E-0001  2.922824E+0000
 -1.936964E+0000 -2.055515E+0000
  2.156190E+0000 -5.257903E+0000
  6.697514E-0001  1.819085E+0000
  2.029018E+0000  9.172887E-0001
 -2.269993E+0000 -3.108378E+0000
  2.044650E+0000 -1.845822E+0000
  5.269918E+0000  2.455553E+0000
 -6.870787E+0000 -4.723385E-0001
  3.726129E+0000 -4.340095E+0000
  1.910488E+0000  2.864364E+0000
 -1.688751E+0000  2.635571E+0000
 -4.850628E-0001 -6.246369E-0001
 -6.311077E-0001 -2.004530E+0000
  1.090518E+0000 -2.412261E-0001
 -4.092879E-0001  5.644239E-0001
 -1.042507E+0000 -1.431967E+0000
 -8.926860E-0001 -9.709411E-0001
  3.904893E-0001 -1.665033E+0000
  3.676117E-0001  2.351757E+0000
 -9.429174E-0001 -6.618116E-0001
 -1.888389E+0000  3.728834E+0000
  5.196918E-0001 -1.148828E+0000
 -1.160730E-0001 -1.322525E+0000
  6.203265E-0001 -3.634924E-0001
  4.150925E-0001  1.566586E+0000
 -1.189611E+0000 -4.360292E-0001
  1.190086E+0000 -1.191641E+0000
  8.601403E-0001 -1.037892E+0000
  3.301723E-0002  5.168471E-0001
  3.248832E+0000 -1.540359E+0000
 -3.993498E-0001  1.704886E+0000
  3.443222E+0000  4.569075E-0001
 -4.350262E+0000  3.543835E+0000
 -5.405625E-0001 -3.282971E+0000
  2.066367E+0000 -3.042650E+0000
  3.160085E+0000  3.123654E+0000
 -1.829293E+0000  3.878685E+0000
 -1.794081E+0000 -2.274934E+0000
 -5.145723E-0001 -8.907750E-0001
  2.064173E+0000  1.993716E+0000
 -1.551426E+0000 -1.341565E+0000
  2.603387E-0001 -1.335922E+0000
  2.823157E-0001 -8.788919E-0001
 -1.936197E-0001 -3.147889E-0001
  1.158204E+0000 -2.077904E+0000
  5.507578E-0001  1.419145E+0000
 -8.958504E-0002 -4.436738E-0001
 -6.561456E-0001  1.390530E+0000
 -2.988239E-0001 -3.114645E+0000
 -1.374405E+0000  7.994557E-0001
  7.607871E-0001 -3.054618E+0000
 -7.146208E-0001  1.665340E-0001
  2.011636E+0000  1.312953E+0000
 -1.543324E+0000  4.399962E-0001
 -1.557072E+0000 -3.908971E-0001
  2.700530E+0000  7.445619E-0001
 -2.265184E+0000  1.219014E+0000
 -3.012899E-0001 -1.369767E+0000
  1.751600E+0000 -2.444753E+0000
  1.952886E-0001  2.562343E+0000
 -2.934442E+0000  2.673359E+0000
 -5.696090E-0001 -2.536673E+0000
 -1.461463E-0001  9.022348E-0001
  1.515136E-0002  2.436069E+0000
  1.635133E-0001  1.197506E+0000
 -2.094157E+0000 -2.110613E-0001
 -1.732569E+0000 -9.510482E-0001
  2.259656E+0000 -1.042436E+0000
  1.252070E-0001 -7.009289E-0001
 -3.283984E-0001 -1.789886E+0000
 -4.186240E-0001  1.435254E+0000
  9.240769E-0001 -7.322175E-0001
  2.695310E-0001  2.711812E+0000
 -1.927363E+0000  1.707781E+0000
  1.652786E-0001 -1.942096E+0000
  2.950331E-0001 -3.520318E-0001
  8.516588E-0001  1.575888E-0002
 -3.856667E+0000  3.970191E-0001
  3.522188E+0000 -1.365786E+0000
 -1.162113E+0000  1.331723E+0000
  4.434194E-0001 -7.568212E-0001
  1.953923E-0001 -1.973793E+0000
  3.193407E-0001  2.419108E-0001
 -7.347986E-0001  8.325407E-0001
  1.097112E+0000 -1.194434E+0000
  1.498053E+0000  8.634655E-0001
 -1.874008E+0000  2.388802E+0000
 -6.848081E-0001 -2.007002E+0000
  2.799713E+0000 -2.827029E+0000
  2.122791E+0000  4.480172E+0000
 -2.350716E+0000  2.435626E+0000
  2.056203E+0000 -1.311967E+0000
  2.274295E+0000 -4.903689E-0001
 -1.675325E+0000  1.029462E+0000
 -1.599575E+0000 -8.170335E-0001
 -1.899625E-0001 -1.945537E+0000
  7.516187E-0001  1.168433E+0000
  2.547362E+0000  7.323258E-0001
 -3.513246E+0000 -4.884898E-0001
  1.896803E+0000 -4.444367E+0000
  2.999737E+0000  3.953452E+0000
 -3.203047E+0000  4.358361E+0000
 -3.754212E+0000  6.687551E-0002
  1.393973E-0002 -2.552378E+0000
  2.912250E+0000  2.266478E-0001
 -1.540918E+0000  2.888079E+0000
 -3.936357E+0000 -3.781625E+0000
  3.525761E+0000 -3.013356E+0000
  7.100092E-0001  8.264888E+0000
 -7.985775E-0002 -1.916837E+0000
 -2.863665E+0000 -3.763276E-0001
  1.550530E+0000 -4.863699E+0000
  2.445934E+0000  2.135491E+0000
 -1.337741E+0000  6.640692E-0002
 -1.120504E+0000 -4.995482E-0001
 -4.684441E-0001  1.871834E+0000
  4.578537E-0001  2.106838E+0000
 -2.126044E+0000  1.487521E+0000
  6.979911E-0001 -1.545342E+0000
 -1.524136E+0000 -7.732607E-0001
  1.685533E+0000 -1.157146E+0000
 -8.477175E-0001 -5.753255E-0001
 -2.104981E-0001  2.960801E+0000
 -9.126645E-0001 -1.470795E+0000
 -1.057435E+0000 -1.644571E+0000
  2.737524E+0000 -1.110024E+0000
 -2.603258E+0000  3.919968E+0000
  1.313247E+0000 -1.791429E+0000
 -2.229006E+0000  9.399132E-0001
  3.408740E+0000 -1.309306E+0000
 -1.984515E+0000  1.167647E+0000
  2.873303E+0000 -4.390717E+0000
 -7.957571E-0001 -1.310069E+0000
  1.733985E+0000 -1.495814E-0001
 -2.021411E+0000 -2.484010E+0000
  1.661086E-0001 -1.095426E+0000
  1.038862E+0000 -6.030832E-0001
  7.103756E-0001 -1.830341E+0000
 -1.181777E+0000  4.594911E-0001
  1.507992E-0001 -4.024977E-0001
 -3.460051E-0001 -1.559523E+0000
  3.378585E+0000  2.024433E+0000
 -1.161757E+0000  9.203709E-0001
 -6.525223E-0001  6.158779E-0001
 -1.390273E+0000 -3.396758E+0000
 -9.398423E-0001 -1.573544E+0000
  1.125942E+0000 -9.221196E-0001
  1.175963E+0000 -1.205146E+0000
 -1.711644E+0000  2.174678E-0001
 -4.838813E-0001  5.123640E-0001
  1.128989E+0000  2.963365E+0000
 -1.890447E+0000 -1.634010E+0000
 -8.181686E-0002 -1.690980E+0000
  3.033608E+0000 -5.048662E-0001
 -2.319381E+0000  1.688391E+0000
  5.924472E-0001 -4.118721E+0000
  1.929620E+0000 -1.367566E+0000
  2.637129E+0000  4.585255E+0000
 -4.443127E+0000 -1.353489E-0001
 -1.714882E-0001 -3.647353E+0000
  1.326820E+0000  4.024002E-0001
  2.573835E+0000  3.077743E+0000
 -3.623307E+0000  1.591555E+0000
 -7.777599E-0002 -2.707725E+0000
  1.949118E+0000  1.130900E+0000
  2.810073E-0001 -1.318994E+0000
 -2.744528E+0000  9.155921E-0001
  7.146056E-0001 -3.755224E+0000
  1.685326E+0000  9.937570E-0001
 -1.371548E+0000  2.889496E+0000
 -1.566842E+0000 -3.109857E+0000
  4.397140E-0001  1.613221E+0000
  8.606787E-0001  7.253323E-0001
  4.551142E-0001  8.358429E-0001
 -2.175064E+0000 -9.810710E-0001
  1.881951E+0000 -9.680353E-0001
  9.862848E-0001 -1.546772E-0002
 -1.828615E+0000 -1.777013E+0000
  2.643390E+0000 -5.011921E+0000
  1.911739E+0000  2.662490E+0000
 -5.359980E-0001  4.642597E+0000
 -4.399045E+0000 -3.433068E+0000
  2.473494E+0000 -5.003419E+0000
  2.707896E+0000  4.143726E+0000
 -4.532678E-0001  3.283934E+0000
 -5.003718E+0000 -3.559473E+0000
  3.403313E+0000 -5.871195E+0000
  1.668798E+0000  2.716281E+0000
 -5.191156E-0001  1.681084E+0000
 -2.719134E+0000 -9.252842E-0001
  2.782816E+0000 -3.685025E+0000
  8.155924E-0001  2.644471E+0000
 -1.514742E+0000  3.492331E+0000
 -1.492745E+0000 -2.521642E+0000
 -4.603451E-0001 -2.535530E+0000
  4.303994E+0000 -1.094804E+0000
 -3.288097E+0000  2.404739E+0000
 -2.915885E+0000 -4.068212E+0000
  3.249516E+0000 -1.560156E+0000
  1.530235E-0001  1.745849E+0000
 -1.328789E+0000 -1.298162E+0000
 -1.491975E+0000 -9.731516E-0004
  1.898592E+0000 -6.856775E-0001
  1.644666E+0000  5.078083E-0001
 -3.645345E-0001 -2.019849E+0000
  1.805497E-0002  1.540576E+0000
  4.818384E-0001  1.440864E+0000
 -2.229933E+0000 -2.485772E-0001
  3.041397E-0001 -1.102762E+0000
  1.423213E+0000 -4.557114E-0001
  2.477839E-0001  1.510887E+0000
 -1.024164E+0000  2.716895E+0000
 -2.146265E+0000 -3.622483E+0000
  5.954972E-0001 -2.706886E+0000
  8.719830E-0001  3.556891E+0000
 -5.153933E-0001  2.158456E+0000
 -2.136551E+0000 -4.734136E+0000
  2.342966E+0000 -2.261351E+0000
  6.461235E-0001  2.152298E+0000
 -5.695235E-0001  9.501271E-0001
 -1.121382E+0000 -5.965190E-0001
 -1.450200E-0001  2.203315E+0000
  2.192042E+0000 -4.246554E-0001
 -2.759621E+0000  1.265323E+0000
  4.832307E-0001 -3.542834E+0000
 -1.264259E+0000 -9.879788E-0001
  3.490017E+0000 -1.830612E+0000
  8.560409E-0001  3.151671E+0000
 -1.307794E+0000  2.087411E-0001
 -1.661501E+0000 -2.730818E+0000
  1.606498E+0000  3.425742E-0001
  3.207880E-0001  3.701284E+0000
 -8.731710E-0001 -5.497871E-0001
 -3.980026E-0001 -2.817534E+0000
 -1.831719E-0001  7.406460E-0001
  1.286724E+0000  1.255990E+0000
 -4.768257E-0001 -2.495673E-0002
  9.329533E-0001  3.569169E-0001
  2.111307E-0001 -1.140883E-0001
 -7.917661E-0001  1.144672E+0000
  1.505923E+0000  1.093600E+0000
 -4.555347E+0000  2.014464E-0001
  3.425990E+0000 -1.132469E+0000
 -9.057901E-0001  2.185217E+0000
 -2.077758E-0001 -1.779923E-0001
 -1.769519E+0000  2.675911E+0000
  2.101020E+0000 -5.826748E-0001
 -9.375100E-0001  1.189607E+0000
  1.377857E+0000 -1.400982E+0000
 -3.020506E-0001 -1.076103E+0000
  1.567771E+0000 -8.384809E-0001
 -1.557178E+0000  2.726257E+0000
 -3.172017E-0001 -8.315901E-0001
 -2.432045E+0000 -2.111693E+0000
  4.125790E+0000 -8.618786E-0001
  1.303924E+0000  4.915226E+0000
 -3.230877E+0000 -2.641198E+0000
  3.707080E-0001 -6.879189E+0000
  3.660490E+0000  9.386229E-0001
  2.673285E-0001  5.076141E+0000
 -6.707514E+0000 -2.388072E+0000
  2.670155E+0000 -3.569148E+0000
  3.410214E+0000 -6.524051E-0001
 -4.094240E-0001  4.349774E+0000
 -3.329892E+0000 -1.030211E+0000
  1.110637E+0000 -7.510508E+0000
  5.585087E+0000  2.600854E+0000
 -2.523679E+0000  4.657596E+0000
 -2.124765E+0000 -1.403097E+0000
 -1.849179E+0000 -2.629661E+0000
  6.504977E+0000  9.885640E-0001
 -3.352438E+0000  4.388572E+0000
 -2.616010E+0000 -1.917473E+0000
  1.103508E-0001 -1.124798E-0001
  2.626938E+0000 -9.200458E-0001
  1.178750E-0001  8.392816E-0001
 -2.172092E+0000 -5.546736E-0001
 -1.434327E-0001 -1.645757E+0000
  8.002316E-0001  1.264561E+0000
  1.524185E-0001 -6.893696E-0002
 -2.028739E+0000  2.349763E+0000
  1.014128E+0000 -2.430283E-0001
 -5.396928E-0002 -1.089541E+0000
 -9.984150E-0001  2.137677E+0000
  6.085154E-0001  7.545772E-0001
 -6.114285E-0002 -1.676448E+0000
 -9.222776E-0002  1.954274E+0000
  2.171383E+0000 -2.498635E-0001
 -1.618561E+0000  1.769544E+0000
 -8.738600E-0001  7.152116E-0002
  1.466143E-0001 -1.791635E-0001
 -3.987925E-0001 -2.458277E+0000
  1.023844E+0000  1.815292E+0000
  4.903354E-0001  3.541339E+0000
 -1.063956E+0000  4.898593E+0000
 -1.931320E+0000 -9.763183E-0002
  9.857647E-0001 -2.220596E+0000
  7.901389E-0001 -7.972775E-0001
 -1.072765E+0000  8.431398E-0001
 -7.976973E-0001 -6.506561E-0001
 -6.079619E-0001 -1.419884E+0000
  2.208563E+0000 -2.680830E+0000
  1.935503E+0000 -2.502115E-0001
 -2.360828E-0001  3.695363E+0000
 -3.431337E+0000  3.309972E-0001
  2.453927E+0000 -3.446998E+0000
  3.067377E+0000  1.933521E+0000
 -1.632197E+0000  4.935228E-0001
 -3.599334E+0000 -3.478689E+0000
  5.058556E+0000 -3.773113E+0000
  1.283238E+0000  5.279974E+0000
 -1.607541E-0001  7.304995E-0001
 -3.630364E+0000 -1.160757E+0000
 -6.286083E-0001 -1.312554E+0000
  3.388886E+0000  2.873021E+0000
 -1.092252E-0001  3.529219E+0000
 -3.142445E+0000 -9.258836E-0001
  6.102847E-0001 -2.457514E+0000
  3.198630E+0000  1.439861E+0000
 -2.320979E+0000  2.005773E+0000
 -4.054550E+0000 -1.865324E+0000
  2.228556E+0000 -2.029896E+0000
  2.757096E+0000  9.229905E-0001
 -8.418061E-0002  1.387781E+0000
 -2.597206E+0000 -1.217174E+0000
  2.803172E+0000 -1.722268E+0000
  2.146246E+0000  5.917529E-0001
 -1.130535E+0000  3.312311E+0000
 -2.307563E+0000 -1.278193E+0000
  1.195282E+0000 -2.968729E+0000
  2.864085E+0000  4.707640E+0000
  3.054484E-0001  4.049582E+0000
 -4.362811E+0000 -3.966711E+0000
  4.689986E+0000 -6.752925E+0000
  3.271199E+0000  5.296622E+0000
 -1.158679E+0000  4.437782E+0000
 -3.377913E+0000 -8.785440E-0001
  2.109383E+0000 -5.574909E+0000
  1.322093E+0000  3.771198E-0001
 -3.329827E-0001  1.415234E+0000
 -9.586346E-0001  2.611253E+0000
 -1.193927E+0000 -8.579320E-0001
  1.227059E+0000  1.499801E+0000
 -1.813442E+0000  1.619693E+0000
 -2.778084E+0000 -2.825866E-0001
  5.144941E-0001 -3.546794E+0000
  2.239993E+0000  2.385493E-0001
  3.170115E-0002  3.160411E+0000
 -2.310514E+0000  1.537778E+0000
  1.126577E+0000 -3.859445E+0000
  3.355779E+0000  2.454910E-0001
 -1.601659E+0000  3.984719E+0000
 -8.529096E-0001 -1.886072E+0000
  1.353499E+0000 -1.670473E+0000
 -1.433701E+0000  2.068060E+0000
  2.445222E-0001  5.702165E-0002
 -2.447889E+0000  5.348329E-0001
  4.725305E-0001 -1.134169E+0000
  4.955741E-0001  4.890345E-0001
 -2.399490E+0000  3.293751E-0001
  3.283742E+0000 -4.553713E+0000
 -1.092468E+0000 -1.401247E-0001
  3.053981E+0000 -6.300367E-0001
 -4.563361E+0000  2.729791E+0000
  6.369219E-0001 -1.087561E+0000
  6.727074E-0001 -1.052745E+0000
  1.680103E+0000  1.133116E+0000
  6.699584E-0001  8.186941E-0002
 -3.572251E+0000  5.945110E-0001
 -1.158975E-0001 -3.758072E+0000
  7.241624E-0001 -4.713735E-0001
  7.508387E-0001  2.253088E+0000
 -2.865554E+0000  2.497800E+0000
  1.902583E+0000 -4.432918E+0000
  4.725212E-0002  3.189660E+0000
  1.163577E+0000  2.095601E+0000
 -5.218524E+0000 -1.045518E+0000
  3.245336E+0000 -4.114793E+0000
  1.511937E+0000  1.951798E+0000
 -9.069533E-0001  2.206606E+0000
 -2.751041E+0000 -2.248600E+0000
  1.973453E+0000 -1.303210E+0000
  2.680624E+0000  2.036818E+0000
 -9.092477E-0003 -2.168851E+0000
 -1.745500E+0000 -4.081206E+0000
  3.743849E+0000  4.216462E-0001
  5.420143E-0001 -3.256748E-0001
 -2.558371E+0000  1.389668E+0000
  1.544743E+0000 -5.355502E+0000
 -7.787765E-0001  2.270945E+0000
  1.709015E+0000  6.759084E-0001
 -2.988849E+0000  2.919399E+0000
  1.620359E+0000 -4.703656E+0000
  1.568042E+0000 -1.961620E+0000
  1.667865E+0000  5.076139E+0000
 -3.888795E-0001  8.742689E-0001
 -1.186319E+0000 -1.427322E+0000
 -4.891210E-0001  2.009374E-0001
  1.456497E+0000  1.069319E+0000
 -2.852255E+0000  2.629094E+0000
 -5.009504E-0001 -4.364002E-0001
  5.577540E-0001 -1.798819E+0000
 -9.683901E-0001  1.717141E+0000
 -1.843205E+0000 -1.120671E-0001
 -1.448472E+0000 -2.788981E+0000
  3.989214E+0000 -2.357368E+0000
 -1.833546E+0000  1.576249E+0000
 -4.466033E-0001  6.195245E-0001
 -2.550456E+0000 -2.333915E+0000
  7.653098E-0001  1.392163E-0001
  1.760973E+0000 -3.152640E-0001
  8.626735E-0001 -1.147412E+0000
 -2.893421E+0000  5.839719E-0001
  3.963587E+0000 -4.255712E+0000
  7.750565E-0001  2.396910E+0000
 -1.474756E+0000  8.117802E-0002
 -3.278856E-0001 -3.623341E+0000
  1.304798E+0000 -1.351991E-0001
 -1.053143E+0000 -7.575087E-0001
 -2.228190E+0000 -1.976289E+0000
 -1.982400E-0001 -4.174507E+0000
  5.836411E+0000  1.479297E+0000
 -3.531282E+0000  3.434703E+0000
 -7.181942E-0001 -2.599836E+0000
  9.094935E-0001 -1.576100E+0000
  4.385435E+0000  7.514238E-0001
 -2.496165E+0000  1.749746E+0000
 -4.851073E-0001 -2.571558E+0000
 -9.712777E-0001 -5.544604E-0001
  2.338882E+0000 -3.219372E-0001
  5.525300E-0001  1.750373E-0001
 -2.786051E+0000  1.571199E+0000
  1.819990E+0000 -4.835779E+0000
  2.144920E+0000  6.439764E-0001
  2.474677E+0000  3.795563E+0000
 -1.146799E+0000  1.934895E+0000
 -2.655900E+0000 -2.873979E+0000
  1.281170E+0000 -2.591642E-0001
  5.344836E-0001 -6.393571E-0001
  8.226962E-0001  1.545671E+0000
 -9.051524E-0001  1.227870E+0000
 -1.008559E+0000 -2.432223E+0000
  3.716595E+0000  8.594798E-0001
 -1.439187E+0000  2.869523E+0000
 -2.250361E+0000 -8.704084E-0001
  1.873295E+0000 -1.036950E+0000
 -4.748893E-0001 -1.046907E+0000
  2.906492E+0000 -7.646022E-0001
 -2.691816E+0000  1.790744E+0000
  1.190182E+0000 -1.640639E+0000
 -2.152459E+0000 -1.136975E+0000
  1.448676E+0000 -2.408377E+0000
 -1.237214E+0000  2.591456E+0000
  2.302540E+0000 -2.633192E+0000
 -3.572250E+0000  2.380486E-0001
  2.113820E+0000 -8.683017E-0001
 -9.576379E-0001 -1.696638E+0000
  4.212590E+0000 -1.880067E+0000
 -3.523090E-0001  1.022542E-0001
 -2.754162E+0000  2.447932E+0000
 -1.913822E+0000 -2.224890E+0000
 -3.992201E-0002 -3.196012E-0001
  5.754902E+0000 -1.358004E+0000
 -3.012225E+0000  1.845074E+0000
 -9.857157E-0001 -3.768801E+0000
  2.388351E+0000 -3.269595E+0000
  5.459048E-0001  2.409548E+0000
  1.077790E+0000  1.201129E+0000
 -1.099919E+0000 -1.240683E+0000
  1.676470E+0000 -1.130207E+0000
  1.934246E+0000  1.399393E+0000
  3.272490E-0001 -7.960357E-0001
 -2.194612E+0000  1.114857E+0000
  3.864768E+0000  5.072241E-0001
 -2.018237E+0000  3.297890E+0000
 -6.528313E-0001 -2.067991E+0000
 -3.213851E-0001 -2.516671E+0000
  1.656260E+0000  1.466550E+0000
 -9.576109E-0002 -3.210032E-0001
 -2.037894E+0000  2.325074E+0000
  3.165911E+0000 -1.817251E+0000
 -9.350151E-0001 -2.077780E-0001
  8.945062E-0001  6.502964E-0001
 -2.022549E+0000 -1.967244E+0000
  3.378040E+0000 -1.014982E+0000
 -1.348644E-0001  2.963565E+0000
 -3.214624E+0000  2.170736E+0000
  1.640470E+0000 -4.752668E+0000
  8.859875E-0001  1.892990E+0000
 -1.336235E-0001  6.345475E+0000
 -2.595835E+0000 -8.267650E-0001
 -2.065335E+0000 -2.841908E+0000
 -1.239669E-0001 -6.859385E-0001
  6.384263E-0001 -4.242193E-0001
 -1.030095E+0000  1.735669E+0000
 -6.376609E-0001 -1.822213E+0000
  1.253674E+0000 -1.638331E+0000
  2.229380E+0000  1.206345E+0000
 -1.031600E+0000 -2.001639E-0002
 -7.927371E-0001 -2.197102E+0000
  1.220427E+0000 -2.144824E+0000
 -4.024536E-0004  3.323918E-0001
  2.614623E-0001 -2.771253E+0000
 -2.567608E+0000  2.756208E+0000
  1.971806E+0000 -4.523709E+0000
 -7.089737E-0001  2.020711E+0000
  1.267773E+0000 -1.120287E-0001
 -1.666816E+0000  3.734628E+0000
  1.450283E+0000 -1.965105E+0000
  2.383055E+0000  1.861745E+0000
 -1.790402E+0000  2.453973E-0001
 -6.636394E-0001 -7.117292E-0001
  1.706546E+0000 -9.052729E-0001
 -5.364218E-0002  1.256467E+0000
  1.163205E+0000  2.926548E+0000
 -2.886830E+0000  3.989881E-0001
 -1.932707E+0000 -3.130454E+0000
  1.704906E+0000 -9.690148E-0001
 -1.038261E+0000  1.496204E+0000
 -6.616397E-0001  2.179677E+0000
 -1.634864E+0000 -1.736756E+0000
  3.519366E-0001 -7.507632E-0001
 -1.778662E+0000  3.169051E+0000
  3.988383E-0001 -2.754141E+0000
 -2.487909E+0000  3.402774E-0001
  2.251761E+0000  2.918110E+0000
 -1.547771E+0000 -3.203100E-0002
 -3.063159E+0000 -1.722405E+0000
 -4.394680E-0001  8.744941E-0001
  2.190045E+0000  8.614189E-0001
 -1.468807E+0000  2.564095E+0000
  3.635240E-0001 -1.534174E+0000
  1.445003E+0000 -5.624790E-0001
 -4.271498E-0001  1.230728E+0000
 -1.740931E+0000  4.849557E-0001
 -5.392007E-0001 -2.945643E+0000
 -1.422382E+0000  1.114486E-0001
  2.648357E+0000  9.851405E-0001
 -1.850720E+0000  2.574646E+0000
  1.533708E-0001  1.601809E+0000
 -8.708122E-0001  1.755993E+0000
 -1.268110E+0000  6.307332E-0001
  1.276234E+0000 -1.296958E+0000
 -2.820916E+0000  3.524785E+0000
  9.509733E-0001  6.944877E-0001
  7.826374E-0001 -3.394503E+0000
  3.225469E+0000 -3.994084E-0001
  9.891948E-0001  3.724928E+0000
 -3.321285E+0000 -5.230822E-0001
 -1.763704E-0001 -2.341097E+0000
  7.880512E-0001  4.070316E+0000
  8.125119E-0001  2.977210E+0000
 -4.891758E+0000 -5.960514E-0001
  4.401503E+0000 -4.810367E+0000
  1.405377E+0000 -2.045984E+0000
 -1.023893E-0001  2.427525E+0000
 -1.340268E+0000 -4.552946E-0001
  3.410597E-0001 -7.221153E+0000
  1.957951E-0001  8.359139E-0001
  3.355298E+0000  3.292884E+0000
 -5.142143E+0000 -2.815083E-0001
  1.497179E-0001 -7.521132E+0000
  4.418537E+0000  1.164944E-0001
 -1.099105E-0001  5.589258E+0000
 -4.475982E+0000 -1.630335E+0000
 -1.703159E+0000 -3.519328E+0000
  6.665881E+0000  3.027043E-0001
 -1.066513E+0000  6.280554E+0000
 -2.411817E+0000  1.426966E+0000
 -1.810977E+0000 -3.981170E+0000
 -8.333811E-0001 -2.196441E+0000
  2.503087E+0000  2.167441E+0000
 -2.614669E+0000 -9.660364E-0002
 -2.829087E+0000 -2.412070E+0000
  1.396847E+0000 -5.271812E+0000
  1.943823E+0000  3.369475E+0000
 -5.317740E-0002  3.317093E+0000
 -2.909428E+0000 -7.282049E-0001
 -6.969882E-0001 -4.542063E+0000
  5.660264E+0000 -1.099097E-0001
 -3.141788E+0000  3.941085E+0000
 -1.656469E+0000  8.210850E-0001
 -3.931977E-0001 -6.223970E+0000
  4.438515E+0000 -1.209220E+0000
 -7.522022E-0001  6.040257E+0000
 -5.037783E+0000 -2.036398E-0001
  5.765280E-0001 -4.563616E+0000
  2.760552E+0000 -3.322260E+0000
  1.463119E+0000  3.009827E+0000
 -2.938087E+0000  3.283603E+0000
 -2.824826E+0000 -1.799382E+0000
  2.805277E+0000 -3.341361E+0000
 -1.989791E-0001  2.176853E+0000
  9.171389E-0001  1.582656E+0000
 -2.733819E+0000 -2.424057E-0001
 -2.522915E+0000 -4.555658E+0000
  2.316319E+0000  1.228500E-0002
 -1.435744E-0001  6.896132E+0000
 -3.923143E+0000 -1.788797E+0000
 -8.794688E-0001 -6.172248E+0000
  2.935156E+0000 -4.691786E-0001
  1.093604E+0000  5.844649E+0000
 -4.788179E+0000  2.006709E+0000
 -1.128662E+0000 -6.799779E+0000
  2.463992E+0000 -2.744135E-0001
  2.345740E+0000  4.336237E+0000
 -4.881672E+0000  1.922788E+0000
  1.608157E-0001 -2.945216E-0001
  3.727082E+0000 -1.241361E+0000
 -1.855611E+0000  3.059203E+0000
  3.546437E-0001 -3.532910E+0000
 -1.492128E+0000 -8.241607E-0001
  2.649724E+0000  1.995039E+0000
  3.004290E-0001  3.512490E+0000
 -2.601132E+0000  1.055972E-0001
  1.784278E+0000 -4.532306E+0000
 -1.470962E+0000  4.114160E+0000
  4.131667E+0000  1.057313E-0001
  1.362081E+0000 -5.954627E-0002
 -2.238951E+0000 -8.291457E-0001
  2.369146E+0000 -2.504240E+0000
 -5.950972E-0001  2.494090E+0000
  1.714779E+0000 -3.688618E-0001
 -2.028682E+0000  1.320904E+0000
  3.754892E+0000 -3.428809E+0000
  1.527610E+0000  2.337940E+0000
 -1.980064E+0000  9.236324E-0002
 -1.518544E+0000 -2.336925E+0000
  3.632088E+0000 -3.321973E+0000
 -6.576570E-0001  1.451555E+0000
  1.309110E+0000 -7.043926E-0001
  4.025209E-0002 -1.526808E+0000
  1.011793E+0000  1.643467E+0000
 -3.854254E+0000  2.288091E+0000
  3.125611E+0000 -1.485983E+0000
 -7.076081E-0001  3.741888E-0001
 -1.116832E+0000  1.801887E+0000
 -2.444634E-0001 -2.265380E+0000
  8.308513E-0001 -5.352913E-0001
  3.895472E+0000 -8.346251E-0001
 -2.425784E+0000  1.062965E+0000
 -3.727138E-0001 -6.889128E-0001
  3.943252E-0001 -4.446957E+0000
  1.165592E+0000  8.444325E-0001
 -3.013421E-0001  1.417465E+0000
  5.743497E-0001 -2.950349E+0000
 -1.421169E+0000  5.102364E-0001
  1.880320E+0000 -7.060769E-0001
 -2.367173E+0000  1.514171E+0000
  1.913828E-0001 -3.412543E+0000
  2.093959E+0000 -1.533955E-0001
  3.693033E-0001  3.041011E+0000
 -3.224675E+0000  5.734354E-0001
  4.242968E-0001 -2.485295E+0000
 -1.400719E+0000 -4.620172E-0001
  3.027118E+0000  7.523855E-0002
 -6.308219E-0001  2.097617E+0000
 -4.817395E+0000 -1.372277E+0000
  1.004584E+0000 -3.040542E+0000
  1.739898E+0000  1.080822E+0000
  2.303869E-0001 -2.715467E-0001
 -2.629155E+0000  9.882974E-0001
  3.348894E+0000 -1.260342E+0000
 -4.786256E+0000  3.590392E+0000
 -2.652640E-0001 -2.608822E+0000
 -5.104227E-0001 -3.484893E-0001
  1.022395E+0000  7.545243E-0001
 -4.550136E-0001  7.149372E-0001
 -2.219011E+0000 -1.598246E+0000
 -7.288391E-0001 -1.644401E+0000
  1.755772E+0000  1.118211E+0000
 -2.584658E+0000  1.624821E+0000
 -8.890855E-0001 -1.161636E+0000
  2.557592E+0000 -3.784570E+0000
 -1.187371E+0000  1.587015E+0000
  1.240539E+0000  1.270440E+0000
 -2.540962E+0000 -2.317126E+0000
  1.030655E+0000  5.253252E-0001
  1.867681E+0000  2.255770E+0000
 -4.139499E+0000  8.979605E-0001
  1.910713E+0000 -4.740140E+0000
  3.739636E-0001 -1.155977E+0000
  4.503254E-0001  1.040567E+0000
 -2.701223E-0001 -1.555803E+0000
 -1.340716E+0000 -1.226871E+0000
 -1.422188E-0001 -1.458973E+0000
  2.975138E+0000  9.305081E-0001
 -3.670638E+0000  7.816843E-0001
  2.281140E+0000 -1.163089E+0000
  9.177575E-0001  2.254769E-0001
 -2.439027E+0000  2.527119E+0000
 -2.159947E+0000 -2.738192E+0000
  6.671790E-0002 -5.844639E+0000
  4.674706E+0000  1.737637E+0000
 -1.392464E+0000  6.105832E+0000
 -3.510823E+0000 -1.866793E+0000
  1.154817E+0000 -2.544597E+0000
  2.381658E+0000  1.705277E-0001
 -3.097859E+0000  6.874077E+0000
  1.039615E+0000 -2.768518E+0000
 -7.362975E-0001 -1.191165E+0000
  3.590176E+0000  1.788570E-0001
 -5.571842E-0001  4.254056E+0000
 -2.455508E+0000 -4.489040E-0001
 -2.524243E+0000 -1.407389E+0000
  2.978901E+0000  4.035324E-0001
  1.369439E+0000  2.636610E+0000
 -3.486603E+0000 -9.287903E-0001
 -1.797442E+0000 -2.972076E-0001
  3.580335E+0000 -8.176665E-0001
  2.609918E-0001  1.267628E+0000
 -2.177966E+0000  8.496305E-0001
 -1.092692E+0000 -2.249629E-0001
 -6.370247E-0001 -2.222628E+0000
  3.148111E+0000  1.598553E+0000
 -3.709916E+0000  1.189913E+0000
 -1.277799E+0000 -4.321953E+0000
  1.861603E+0000 -4.521618E-0001
  6.815590E-0001  1.453976E+0000
 -2.517569E+0000 -1.010697E+0000
 -6.045451E-0001 -3.662691E+0000
  2.482056E+0000 -1.436149E+0000
 -1.364930E+0000  2.862515E+0000
 -2.395230E+0000 -2.481675E-0001
  1.371264E-0001 -2.997649E+0000
 -3.512969E-0003 -4.943235E-0001
 -4.560135E-0001  1.130281E+0000
 -1.174069E+0000  1.240523E+0000
  3.740330E+0000 -1.959962E+0000
 -6.293422E-0001 -9.670849E-0002
  2.243133E+0000  1.646778E+0000
 -3.283645E+0000  8.124059E-0001
 -4.481381E-0002 -1.978475E+0000
  5.469740E-0001 -2.769681E-0001
 -5.245218E-0001  6.152011E-0001
 -2.474541E+0000  3.708628E-0001
  1.855938E-0002 -1.085390E+0000
  1.598930E+0000  1.553636E+0000
 -4.665518E-0001  2.114531E+0000
  5.523611E-0001 -3.839763E+0000
  3.571798E-0002 -2.121491E+0000
  3.412818E-0001  3.882732E+0000
 -9.497581E-0002  8.238076E-0001
 -4.245868E+0000 -9.801115E-0001
  4.113987E+0000 -5.776896E+0000
  1.082396E+0000  1.922247E+0000
 -4.488768E-0001  2.676417E+0000
 -2.053428E+0000  1.376437E-0001
  3.307517E-0001  5.639156E-0001
  1.666062E+0000  4.648288E-0001
  1.056456E+0000  2.734070E+0000
 -8.554641E-0001 -1.956136E+0000
 -1.014084E+0000  9.761903E-0002
  2.283646E+0000  2.826905E+0000
 -1.014827E+0000 -1.934266E+0000
 -1.284573E+0000 -2.798346E+0000
  2.902983E+0000 -1.078036E+0000
  6.157842E-0001  3.107107E+0000
  1.607857E+0000 -1.021642E+0000
 -1.763021E+0000  2.533371E-0001
 -1.183557E+0000 -1.824368E+0000
 -1.229601E+0000 -2.294810E+0000
  1.503597E+0000  7.200657E-0001
 -1.181305E+0000  2.601665E+0000
 -1.279104E+0000 -1.487820E+0000
  7.192590E-0001 -1.920872E+0000
  9.716780E-0001  1.138526E+0000
  5.363074E-0001 -5.809514E-0001
 -9.932718E-0001 -4.696939E-0001
 -1.633639E+0000  3.026676E+0000
  6.885932E-0001 -5.634763E-0001
  1.431007E-0001  1.199175E+0000
 -7.435371E-0002  5.498612E-0001
 -1.618457E+0000  1.640431E+0000
  3.639424E+0000 -9.612124E-0001
 -1.594498E+0000  1.794028E+0000
  1.511829E+0000 -3.220415E-0001
 -1.659961E+0000 -3.686966E+0000
  3.204359E+0000  1.725940E+0000
 -5.956001E-0001  3.075331E+0000
 -4.347861E+0000 -4.544903E+0000
  4.267187E+0000 -2.722297E+0000
  4.703088E+0000  2.521115E+0000
 -2.643713E+0000  8.041236E+0000
 -3.764069E+0000 -5.836271E+0000
 -7.267018E-0001 -4.908848E+0000
  6.778407E+0000  1.994017E+0000
 -3.911966E+0000  5.331178E+0000
 -2.591507E+0000 -1.301045E+0000
  1.569939E+0000 -4.708201E+0000
  5.237268E+0000  2.041004E+0000
 -4.034148E-0001  6.933593E+0000
 -8.154789E+0000  1.108460E-0001
  3.378140E+0000 -4.592236E+0000
  5.068274E+0000  4.541804E+0000
 -2.946486E+0000  7.388019E+0000
 -5.533408E+0000 -1.705007E+0000
 -4.252216E-0001 -4.622965E+0000
  7.383553E+0000 -2.792781E+0000
 -1.395090E+0000  7.592512E+0000
 -5.217792E+0000 -2.358820E+0000
  1.255734E-0001 -5.530998E+0000
  2.997198E+0000 -9.671853E-0001
  7.661798E-0001  2.661707E+0000
 -4.856315E+0000  8.297686E-0001
  1.318517E+0000 -5.488648E+0000
  7.681437E-0001  2.762486E+0000
  1.922170E+0000  2.060542E+0000
 -3.978214E+0000  2.573287E+0000
 -4.525437E+0000 -4.089309E+0000
  4.134781E+0000 -3.452236E+0000
  3.740664E+0000  5.943177E+0000
 -4.370095E+0000  7.007425E+0000
 -5.766701E+0000 -4.015003E+0000
  4.836364E+0000 -4.252450E+0000
  2.705116E+0000  5.600123E+0000
 -3.086858E+0000  5.040051E+0000
 -1.698778E+0000 -5.513191E+0000
  5.475170E+0000 -1.012188E+0000
 -4.311076E-0001  5.516131E+0000
 -4.699868E+0000 -8.664163E-0001
 -1.306598E+0000 -5.100504E+0000
  4.763613E+0000 -1.979878E+0000
  7.799223E-0001  2.489922E+0000
 -3.587848E+0000  9.993413E-0001
  7.420615E-0001 -9.426339E-0001
  1.349681E+0000  8.029408E-0001
  3.552576E-0001  1.644304E+0000
 -3.393707E+0000 -3.696591E-0001
 -2.917969E-0001 -2.912183E+0000
  1.129233E+0000 -1.421862E+0000
 -4.250943E-0001 -5.389773E-0001
 -2.080273E+0000  9.584967E-0001
  1.755196E-0001  2.580827E-0001
 -9.711276E-0001  1.830768E+0000
 -2.008153E+0000  6.895269E-0001
 -5.422895E-0001  8.188248E-0002
  2.389224E-0001 -1.600056E+0000
  9.825483E-0001  1.368084E+0000
 -8.769646E-0001  7.045070E-0001
 -1.288227E+0000  1.255076E-0001
  1.090972E+0000  2.247672E+0000
 -1.411514E-0001 -5.256303E-0001
 -1.943950E-0001 -6.640544E-0001
 -2.846049E-0001  2.205886E+0000
  2.679013E+0000 -1.502393E-0001
 -2.185843E+0000  1.783723E+0000
 -5.882854E-0001 -2.237242E+0000
  1.458806E-0001 -1.102349E+0000
  1.065725E+0000  1.817507E+0000
 -1.941306E+0000  1.832796E+0000
 -6.801812E-0001 -3.302196E+0000
  1.300079E+0000 -3.593981E-0001
  2.455541E-0001  2.652331E+0000
  1.143443E+0000  1.350725E+0000
 -4.805054E+0000 -1.713563E+0000
  4.794336E+0000 -2.793441E+0000
  7.765638E-0001  6.877811E-0002
 -1.796272E+0000  4.344639E+0000
  7.659240E-0002  3.909824E-0003
 -1.831692E+0000 -2.899622E+0000
  5.698818E-0001 -1.185234E+0000
 -4.635529E-0001  1.946622E+0000
 -3.230435E+0000  1.432007E+0000
  1.332787E+0000 -3.215030E+0000
  4.772261E-0001  3.132948E+0000
 -1.278761E+0000  1.572223E+0000
 -1.198777E+0000  8.789127E-0001
  1.793350E+0000 -1.479546E-0001
 -6.705036E-0001  2.558910E+0000
  6.438116E-0001 -1.091943E+0000
 -4.099077E-0001 -1.074889E+0000
 -2.297608E+0000 -1.515532E+0000
  3.044997E-0002  8.293645E-0001
  6.775678E-0001  8.046649E-0001
 -1.071865E+0000  4.312057E+0000
 -7.476408E-0001 -2.865735E+0000
  2.060796E-0001 -1.444548E-0002
  3.441892E+0000  6.635438E-0001
 -2.523838E+0000  2.781085E+0000
 -3.047710E+0000 -2.145607E+0000
  3.865130E+0000 -5.668317E+0000
  2.650540E+0000  6.065507E-0001
 -8.295115E-0001  3.006898E+0000
 -3.159977E+0000 -3.534724E+0000
  9.515557E-0001 -2.894969E+0000
  1.357649E+0000 -8.384587E-0001
 -2.996503E+0000  1.423369E+0000
  5.226475E-0001 -2.848154E+0000
  1.591788E+0000 -2.797043E-0001
  2.082378E+0000  2.257098E+0000
 -1.812221E+0000  2.232417E+0000
 -1.430694E+0000 -3.922561E+0000
  1.849504E+0000 -1.718520E+0000
  3.653287E+0000 -3.253945E-0001
 -4.340411E+0000  3.091860E+0000
  1.281475E-0001 -2.581220E+0000
 -1.275464E+0000 -1.647223E+0000
  4.363372E+0000  4.224984E-0001
 -2.443033E+0000  5.831686E+0000
  3.907723E-0002  1.852084E-0001
  1.293652E+0000 -2.961486E+0000
  5.106612E-0001  2.608443E+0000
  1.457806E+0000  7.386363E-0001
 -2.820901E+0000  7.683798E-0001
 -3.185855E-0001 -1.857161E+0000
  1.308176E+0000 -9.680743E-0001
 -2.251158E+0000 -7.533401E-0001
  1.858556E+0000 -2.633301E+0000
  3.787224E-0001  3.064685E+0000
  1.294842E-0001  1.013044E+0000
 -2.466339E+0000 -4.527168E-0001
  2.749572E+0000 -4.098374E-0001
  6.208629E-0001 -1.229951E+0000
 -1.615073E-0001 -1.163887E+0000
 -7.061989E-0001  1.199215E+0000
  1.352780E+0000 -3.082633E+0000
 -2.107081E+0000 -2.101610E+0000
 -7.857991E-0001  1.074351E+0000
  1.402704E+0000 -1.071941E+0000
 -2.751406E+0000 -9.443991E-0001
  4.166460E+0000 -1.206748E+0000
  1.773693E+0000  1.575835E+0000
 -5.575842E-0001  4.321718E+0000
 -1.241344E+0000  9.437236E-0001
 -1.345071E-0001 -2.419556E+0000
  4.013723E+0000 -1.613935E+0000
 -4.779939E-0001 -1.304534E+0000
 -2.768440E+0000  4.276780E+0000
  2.642094E+0000 -3.118706E+0000
 -3.692580E+0000  4.480874E+0000
  3.533908E+0000 -1.497103E+0000
 -1.416205E+0000  3.371216E+0000
 -8.016583E-0002 -9.592244E-0001
  3.334075E-0001  1.250799E+0000
 -2.704563E+0000  2.612710E+0000
 -4.712192E-0001 -1.756443E+0000
  2.531514E+0000 -7.333763E-0001
 -1.130560E+0000  3.846986E-0001
 -5.023459E-0001  2.506646E-0001
 -1.955078E+0000 -1.431034E+0000
 -9.373094E-0001 -1.445727E+0000
  4.204091E+0000  1.628892E-0003
 -3.090618E+0000  3.032623E+0000
 -3.479918E+0000 -3.537636E-0001
  2.019685E+0000 -4.248029E+0000
 -9.927029E-0002  2.213621E+0000
 -1.457083E-0001 -2.476541E-0001
 -2.902713E+0000  2.668262E+0000
  2.156017E+0000 -2.090568E+0000
 -1.016902E+0000  1.679229E+0000
 -8.770197E-0001  8.484161E-0001
  2.456852E+0000 -2.209412E+0000
  2.857458E-0001  1.283204E+0000
  4.994393E-0001  1.428987E+0000
 -3.004517E+0000  5.853675E-0001
  1.754593E+0000  2.094752E+0000
 -6.642048E-0001  3.447241E+0000
 -1.579216E+0000 -1.244152E+0000
  1.028001E+0000  2.416206E-0001
 -7.284674E-0001  1.599734E+0000
 -9.072991E-0001  1.639807E+0000
  4.048759E-0001  4.378716E-0001
 -5.958302E-0001  4.440463E-0001
  2.236575E-0001  1.631640E+0000
 -3.262166E+0000 -3.565639E-0001
  2.425559E+0000 -2.322760E+0000
 -2.985813E-0001  6.119754E+0000
 -3.769516E+0000  2.141362E+0000
 -2.900913E+0000 -5.582384E+0000
  3.231565E+0000 -1.677832E+0000
  2.420990E+0000 -2.206234E-0001
 -1.729961E+0000  1.522740E+0000
 -6.602595E-0001 -2.072629E+0000
  1.271049E+0000 -7.293544E-0001
  4.036351E+0000  4.300981E+0000
 -2.353625E+0000  2.869828E+0000
 -1.711542E+0000  4.107868E-0001
  4.928457E-0001 -2.799504E+0000
  3.017890E+0000 -5.133164E-0001
 -1.857034E+0000  6.930888E+0000
 -2.904103E+0000 -2.497860E-0001
 -1.291077E+0000 -4.389856E+0000
  4.331833E+0000  1.823459E+0000
 -7.389238E-0001  3.323598E+0000
 -1.922487E+0000 -2.808187E+0000
  1.811406E+0000 -2.496770E+0000
  2.710210E+0000  2.493296E+0000
  1.138318E+0000 -2.189411E+0000
 -4.623842E+0000  1.516702E+0000
  2.766259E+0000 -2.282141E-0002
 -8.331023E-0001  9.524799E-0002
  1.898699E+0000 -1.392998E+0000
 -1.323823E+0000  1.488478E+0000
  1.437169E+0000 -1.123726E+0000
 -1.440675E+0000  6.897464E-0001
  1.980608E+0000 -1.630296E+0000
  4.079224E-0001  3.405396E+0000
  2.463530E-0001  2.246549E-0001
 -3.832956E+0000 -1.755447E+0000
 -1.070906E+0000 -2.020791E+0000
  3.646591E+0000  1.645935E+0000
 -3.902134E-0001  4.018679E+0000
 -2.602253E+0000  2.131935E-0002
  3.058820E-0001 -8.864402E-0001
  5.279376E+0000  4.101451E+0000
 -2.352200E+0000  3.166877E+0000
 -2.091039E+0000 -4.526549E+0000
  2.630092E+0000 -2.243712E+0000
  5.159342E+0000  1.053356E+0000
 -5.045119E+0000  4.316946E+0000
 -1.821857E+0000 -3.711914E+0000
  1.283558E+0000 -2.548528E+0000
  4.167973E+0000  4.985729E+0000
 -2.683614E-0001  3.173640E+0000
 -4.106910E+0000 -3.909884E-0001
  2.682767E-0001 -8.448456E-0001
  1.953833E+0000 -6.716915E-0001
 -1.343448E+0000  2.183086E+0000
 -2.232147E+0000 -1.966891E+0000
  1.312505E+0000 -1.272793E+0000
 -6.885642E-0001  4.577655E+0000
  1.029843E+0000  2.680259E+0000
 -3.121258E+0000 -4.267208E-0001
  4.865077E-0001 -1.922515E+0000
  1.925822E+0000 -1.825191E+0000
 -1.169218E+0000  1.105017E+0000
  2.687149E+0000 -7.836500E-0001
  2.146460E-0001  4.265576E+0000
 -4.016475E-0001  3.849893E+0000
 -1.875368E+0000 -4.172218E+0000
  6.765528E-0001 -1.147024E+0000
  2.577799E+0000  3.594284E+0000
 -3.178206E+0000  3.563471E+0000
 -2.914842E+0000 -4.997957E+0000
 -6.079959E-0001 -2.545591E+0000
  4.036728E+0000  2.129538E+0000
 -1.539826E+0000  2.642439E+0000
 -1.717262E+0000 -1.450534E+0000
  1.382976E+0000  1.256699E+0000
 -1.136326E+0000  9.451632E-0001
 -3.610142E-0001 -2.506601E+0000
 -2.748097E-0001  1.055677E+0000
  1.434060E+0000 -2.375393E+0000
 -1.105254E+0000 -2.046224E-0001
 -1.780936E+0000 -1.813806E-0001
 -8.232776E-0001 -1.984414E+0000
  1.421478E+0000 -4.428382E-0001
  1.314611E+0000  1.851644E-0001
 -3.634509E+0000  1.771493E+0000
  4.063552E-0001 -1.719862E+0000
  1.485307E+0000  1.313615E+0000
 -1.498658E+0000  3.306858E+0000
 -2.259484E+0000 -8.807915E-0001
 -6.571329E-0001 -1.863054E+0000
  1.779828E+0000 -9.412754E-0001
  2.612543E+0000  4.456527E+0000
 -3.200116E+0000 -1.383230E-0001
 -4.421828E+0000 -2.931804E+0000
  7.209768E+0000 -4.621888E+0000
  7.053367E-0001  5.881054E+0000
 -5.016483E+0000 -1.214839E-0001
 -1.730329E+0000 -7.336460E+0000
  4.287967E+0000 -6.692518E-0001
 -9.294141E-0001  3.825006E+0000
 -1.802640E+0000  6.408147E-0002
  1.951729E+0000 -1.894027E+0000
  1.052926E+0000 -3.227416E-0002
  2.318789E-0001  1.205957E+0000
  4.795801E-0001  1.983058E+0000
 -1.422256E+0000 -5.897712E-0001
  9.357239E-0001  3.114332E+0000
 -1.105370E+0000  2.031567E+0000
 -5.398271E-0001 -2.106424E+0000
 -7.764034E-0001 -1.878119E+0000
  3.718610E+0000  1.835282E+0000
 -1.850987E+0000  3.976529E-0001
 -3.348973E+0000  1.068139E+0000
  3.066185E+0000 -3.529763E+0000
  6.098866E-0001  3.652721E+0000
  1.690931E+0000 -3.799817E-0001
 -3.381261E+0000 -1.309063E+0000
  2.436461E+0000 -1.573645E+0000
  5.064395E-0001  3.752430E+0000
 -1.991733E+0000  1.295001E+0000
  3.790908E+0000 -1.216369E+0000
 -7.668551E-0001  9.575803E-0001
  8.714221E-0001  3.094011E-0001
 -9.699548E-0001  3.247241E-0001
 -1.029347E+0000 -1.153246E+0000
  3.353634E+0000  1.743308E+0000
 -2.827197E+0000  3.321263E+0000
 -6.156330E-0002 -1.849704E-0001
  1.088732E+0000  6.011355E-0002
  1.022896E-0001  3.428572E-0002
 -2.177215E+0000 -6.281041E-0001
  7.189973E-0001 -4.835688E+0000
  7.417526E-0002  2.962215E+0000
 -1.841466E+0000  2.477178E-0001
  1.812798E+0000 -5.763890E+0000
  2.713366E-0001 -1.144288E+0000
  2.178564E+0000  3.702287E+0000
  8.481229E-0002 -3.123668E-0001
 -5.679092E+0000 -1.093396E+0000
  1.971194E+0000 -2.049725E+0000
  1.921837E+0000  3.116130E-0001
  1.438682E-0001  1.214997E+0000
 -1.822649E+0000 -1.315789E+0000
 -3.191018E-0001 -2.913425E+0000
  3.071907E+0000  6.151303E-0001
 -1.711253E+0000  1.848667E+0000
 -3.626160E+0000  1.383969E+0000
  3.706103E+0000 -2.546264E+0000
  1.338917E+0000 -1.613524E+0000
 -1.316086E-0001  6.156838E+0000
 -2.126861E+0000  1.016643E+0000
 -3.965997E-0001 -3.455041E-0001
  2.213055E+0000 -2.156204E+0000
  2.712200E-0001  1.214722E+0000
  1.569474E+0000  1.297176E+0000
 -3.845964E+0000 -1.060752E+0000
 -3.345569E-0001 -1.330637E+0000
 -5.156486E-0001  1.112949E-0001
  9.775177E-0001 -8.988515E-0002
 -1.140796E+0000  1.150923E+0000
  1.406295E+0000 -2.990569E+0000
  1.630007E-0001  5.456029E-0001
  5.950969E-0001  2.857420E-0001
  3.208461E-0001  2.703947E+0000
 -4.380092E+0000  8.659822E-0001
  3.096266E+0000 -2.478462E+0000
  8.627309E-0001  2.497355E+0000
 -2.039704E+0000  1.945886E+0000
 -2.098336E+0000 -4.881610E+0000
  1.136131E+0000 -1.741908E+0000
  2.961461E+0000  2.687677E+0000
 -1.414495E+0000  3.850741E+0000
 -4.245676E+0000 -4.681858E+0000
  1.672490E+0000 -4.423753E+0000
  4.951719E+0000  2.579203E+0000
 -6.893678E-0001  6.119176E+0000
 -4.717493E+0000 -2.617874E+0000
  2.779095E+0000 -3.754355E+0000
  4.137995E+0000  6.783988E-0001
 -3.216282E+0000  5.525435E+0000
 -3.450937E+0000 -8.759678E-0001
  2.758908E+0000 -4.822729E+0000
  2.171621E+0000  4.995379E+0000
 -2.298242E+0000  5.759043E+0000
 -4.593414E+0000 -4.735011E-0001
  1.312772E+0000 -2.662061E+0000
  2.563391E+0000  1.610977E+0000
 -3.410671E+0000  1.642596E+0000
 -1.364985E+0000 -2.878123E+0000
  9.290029E-0001 -1.976545E+0000
  2.132757E+0000  1.013674E+0000
 -2.093518E+0000  4.379245E+0000
  1.753770E-0001 -1.457015E+0000
  4.467328E-0001 -2.318486E-0001
  3.853841E+0000  1.521735E+0000
  6.732466E-0001  3.170037E-0001
 -3.460814E+0000  2.275618E+0000
 -8.434828E-0001 -1.591778E+0000
  1.729535E+0000 -3.162087E+0000
  3.921458E+0000  5.503637E+0000
 -4.892516E+0000  4.428358E+0000
 -7.355913E-0001 -4.355898E+0000
  2.054380E+0000 -1.331101E+0000
  1.167090E+0000 -2.429888E-0001
 -1.379445E+0000  1.093058E+0000
 -1.448344E+0000 -4.089657E+0000
  3.081143E+0000 -2.014922E+0000
  3.991357E+0000  3.625985E+0000
 -2.706672E+0000  4.750961E+0000
 -1.797971E+0000 -1.423244E+0000
  1.674972E-0001 -3.505058E+0000
  4.163258E+0000 -2.675856E-0001
 -2.405104E-0002  1.849897E+0000
 -1.860479E+0000  4.149776E+0000
 -1.022294E+0000 -5.084862E+0000
  3.906856E+0000 -2.545924E+0000
 -6.589979E-0001  2.117185E+0000
 -1.314415E+0000  2.932858E+0000
  1.174460E+0000 -2.458729E+0000
  2.726905E-0001  3.579020E-0001
  2.455144E+0000  4.645360E-0001
 -1.364672E+0000  2.667319E+0000
 -8.503751E-0002 -5.823282E-0001
  3.076438E-0001 -3.305178E-0001
  3.281605E+0000  2.497520E+0000
 -3.150448E+0000  1.063197E+0000
 -1.351586E+0000 -2.278514E+0000
  2.515130E+0000 -3.417184E+0000
  4.949731E-0001  3.056686E+0000
 -8.467743E-0001  1.874115E+0000
 -7.918396E-0001  2.001093E+0000
  1.615092E-0001 -7.096177E-0001
 -1.173190E+0000  1.649992E+0000
  7.753048E-0001  1.609376E-0001
 -9.441721E-0001 -8.703578E-0001
  2.811052E+0000 -2.547445E+0000
 -1.463309E+0000  3.426881E+0000
 -1.464649E+0000 -5.085775E-0001
 -2.395385E+0000 -3.666740E+0000
  4.157351E+0000 -3.364300E+0000
  6.049935E-0001  4.194956E+0000
 -3.225848E+0000  6.800798E-0001
 -1.384709E+0000 -7.522561E-0001
  2.690669E+0000 -6.481039E-0001
  1.457447E+0000  2.116445E+0000
 -4.759913E-0001  1.358608E+0000
 -1.411100E+0000  7.358334E-0001
  2.781357E+0000  4.412369E-0002
  1.692572E+0000  8.935121E-0001
 -2.747398E+0000  2.200345E+0000
 -7.187727E-0001 -2.485754E+0000
  1.164342E+0000 -1.509464E-0001
  3.280071E+0000  2.725273E+0000
 -2.752902E+0000  1.353415E+0000
  1.877585E-0002 -4.301785E+0000
 -1.321084E+0000  5.109413E-0001
  1.786864E+0000 -4.162206E+0000
 -1.271505E+0000 -2.792505E-0002
 -2.090559E-0001 -3.377601E+0000
  1.245936E+0000 -4.540932E-0001
  1.520471E+0000  3.461395E+0000
 -4.864280E+0000  2.415374E+0000
  5.956204E-0001 -3.650733E+0000
  2.423910E+0000 -2.823109E+0000
  1.872908E+0000 -4.422008E-0001
 -3.422727E+0000  2.875076E+0000
 -1.271298E+0000 -2.830629E+0000
  3.061797E+0000  1.686120E-0001
  1.845573E+0000  1.377398E+0000
 -1.313790E+0000  5.036172E-0001
 -1.362964E+0000 -3.761533E+0000
  1.459937E+0000  1.777330E+0000
  1.924689E+0000  1.840331E+0000
 -5.343623E+0000  1.200398E+0000
  1.827895E+0000 -3.222945E+0000
  2.676027E+0000 -2.526185E-0001
  8.786531E-0001  2.117994E+0000
 -3.245000E+0000  5.814366E-0001
  2.318469E+0000 -4.560147E+0000
 -1.316591E+0000  3.434127E+0000
  2.170210E+0000 -1.457049E-0001
 -1.543813E+0000  6.928480E-0002
  2.550987E+0000 -1.100217E+0000
  3.156105E-0001  3.093732E+0000
 -2.331212E+0000  1.017540E+0000
 -8.878582E-0001  2.083579E-0001
  3.167973E-0001 -1.895824E+0000
  2.082270E+0000  1.454203E+0000
 -9.143062E-0001  2.608794E+0000
 -1.488709E+0000  8.199880E-0001
  1.886220E+0000 -1.931545E+0000
  1.078492E+0000  1.473869E-0001
 -3.547871E-0001  2.418706E+0000
 -1.574918E+0000 -1.711415E+0000
 -5.625125E-0001 -2.799110E+0000
  1.185576E+0000  1.622121E+0000
  1.410470E+0000 -2.794886E-0001
 -4.393694E+0000 -7.609311E-0001
  2.141512E+0000 -4.390023E+0000
  1.099245E+0000  3.319054E+0000
 -1.732781E+0000  2.400255E-0001
 -1.563057E+0000 -3.621540E+0000
  1.029363E+0000 -1.980931E-0001
 -7.351568E-0001  1.329750E+0000
 -1.672818E+0000  5.670801E-0001
 -7.718883E-0001 -1.660066E+0000
  4.027190E-0001 -3.495147E+0000
  2.482405E+0000  2.472823E+0000
 -1.232269E+0000 -1.051422E+0000
 -3.014705E+0000  2.744953E+0000
  7.003774E-0001 -1.959039E+0000
  1.097472E-0001 -1.704353E+0000
 -1.592649E+0000 -6.537308E-0001
  2.820688E-0001 -9.899238E-0001
  1.440847E+0000 -1.074496E+0000
 -7.751352E-0001  1.749793E+0000
  1.141218E+0000  1.961101E+0000
 -2.745977E+0000  1.153630E-0001
  7.443182E-0002 -1.533517E-0001
  2.713662E-0001  2.417069E+0000
 -1.017504E+0000  2.026783E+0000
  2.520493E+0000 -3.311862E+0000
 -1.991290E+0000  1.123171E+0000
  2.824321E+0000 -6.424107E-0001
 -2.967478E+0000 -1.832757E+0000
  2.397027E+0000  1.784547E+0000
  2.162612E+0000 -2.190732E-0001
 -3.777232E+0000  8.406585E-0001
  6.603356E-0001 -1.032412E+0000
  8.506017E-0001  2.215020E+0000
 -8.834570E-0001  5.983893E-0001
 -8.491465E-0001  4.975019E-0001
  5.533512E-0001 -8.958952E-0001
  5.385438E-0001 -3.926862E+0000
  8.164454E-0001  2.628806E+0000
  3.261193E-0001  5.228179E-0001
  2.348850E-0001 -1.089256E+0000
  6.342102E-0002  1.483940E-0001
  1.788947E+0000 -6.020345E-0001
 -2.774677E+0000  1.278223E-0001
  3.017390E+0000 -5.822691E+0000
 -2.651136E-0001  2.607497E+0000
  1.213851E+0000  1.799146E+0000
 -3.108341E+0000 -2.068525E+0000
  1.798742E+0000 -2.288977E+0000
  1.700594E+0000  2.552566E+0000
 -5.851818E-0001  3.241303E+0000
 -2.717306E+0000 -4.347475E+0000
  1.052927E+0000 -2.198243E+0000
  2.735128E+0000  3.961516E+0000
 -2.231360E+0000  1.447417E+0000
 -1.619673E+0000 -1.549596E+0000
  2.341247E+0000 -5.027462E+0000
  1.305962E+0000  3.410039E+0000
  2.302620E+0000 -2.924753E-0001
 -4.568179E+0000 -1.538593E+0000
  5.114488E+0000 -3.176012E+0000
  3.354623E+0000  3.302866E+0000
 -2.236099E+0000  3.862691E+0000
 -3.071087E+0000 -1.925862E+0000
  2.001720E-0001 -3.403921E+0000
  2.128339E+0000  5.423554E+0000
 -1.011793E+0000  1.736331E+0000
 -3.751974E+0000 -1.167899E+0000
  4.812199E+0000 -2.611151E+0000
  1.502939E+0000  4.175426E+0000
 -2.171056E+0000 -7.101798E-0001
 -6.499614E-0001 -1.351393E+0000
  2.791801E+0000  2.938679E+0000
 -1.025658E-0001 -4.705614E-0002
 -3.086300E+0000 -3.512523E+0000
  3.429274E+0000 -2.287002E-0001
  3.353145E-0001  4.488950E+0000
 -2.483978E+0000  2.782193E-0001
 -8.527242E-0001 -2.426344E+0000
  1.761350E+0000 -2.095692E+0000
  1.052797E+0000  1.873485E-0001
 -2.757730E+0000  2.562584E+0000
 -1.993216E+0000 -3.442649E+0000
  5.050112E+0000 -1.011902E+0000
  2.805726E-0002  3.784138E+0000
 -8.774079E-0001 -6.304622E-0001
 -1.605828E+0000 -8.183985E-0001
  6.407091E+0000 -7.556329E-0001
 -8.357116E-0001  2.962826E+0000
 -2.097475E+0000 -1.018913E-0001
 -2.562615E+0000 -4.239267E-0002
  1.834331E+0000 -7.903684E-0001
 -1.990525E+0000  8.610064E-0001
  1.791841E+0000  8.642350E-0002
 -4.859502E-0001 -1.936526E+0000
  2.840744E+0000  4.967541E-0001
 -5.659930E-0001  1.368412E+0000
 -3.291813E+0000  1.072767E+0000
  3.507291E+0000 -1.704034E+0000
 -4.592894E-0001  4.607059E+0000
 -1.446548E+0000  1.854041E+0000
 -2.035107E+0000 -2.946469E+0000
  1.141769E+0000 -2.330343E-0001
  2.723666E+0000  5.409565E+0000
 -3.277578E+0000  1.900025E+0000
 -3.801924E+0000 -2.678871E+0000
  1.810837E+0000 -4.666490E+0000
  3.784529E+0000  1.733528E+0000
 -3.458651E+0000  7.035187E+0000
 -2.078286E+0000 -2.324572E+0000
 -3.621430E-0001 -3.855851E+0000
  4.525782E+0000 -7.946406E-0002
 -2.390524E+0000  2.605928E+0000
 -1.055502E+0000 -4.628597E+0000
  1.275635E+0000 -4.825304E+0000
  2.312376E+0000 -6.083155E-0001
  2.160735E+0000  3.176538E+0000
 -4.921927E+0000  2.944811E+0000
 -7.406848E-0001 -1.815100E+0000
 -7.543427E-0001 -1.450362E+0000
  1.903541E-0001  2.336011E+0000
  8.746129E-0001  1.034493E+0000
 -1.172533E+0000  1.805492E+0000
 -1.521912E-0001 -1.534715E+0000
  1.612749E+0000 -5.594753E-0001
  8.668836E-0002  3.171187E-0001
  1.250395E-0002 -1.044333E+0000
  1.381943E+0000  3.061525E+0000
 -1.244449E+0000 -1.775341E-0002
  2.308133E-0001 -1.036687E+0000
  2.326840E-0001  5.994884E-0001
  2.269357E+0000  2.935083E+0000
 -1.300420E+0000  8.270919E-0001
 -3.475547E+0000 -2.768992E+0000
  4.290831E+0000 -1.306808E+0000
  2.021570E-0001  1.226091E+0000
 -9.287904E-0001 -9.176101E-0001
  4.816593E-0001 -5.096480E-0001
 -2.710418E-0001 -1.447784E+0000
 -1.013789E+0000 -3.434286E-0001
  1.902210E-0001 -2.134031E+0000
 -1.682914E+0000  9.081406E-0001
 -1.024542E+0000 -6.081205E-0001
  2.124775E+0000  4.235145E-0001
 -4.937706E-0001  2.164053E+0000
  1.399379E-0001 -1.749957E+0000
 -2.746488E-0001  1.176043E+0000
  1.593738E+0000 -1.155855E-0001
 -3.481071E-0001  6.638123E-0001
 -6.331997E-0001 -2.752495E+0000
  1.452182E-0001  2.886152E-0002
 -3.486330E-0001  1.260545E+0000
  9.854299E-0002 -4.031057E-0002
 -2.237849E-0001  4.120074E+0000
 -9.910458E-0001 -2.610445E+0000
  8.424520E-0001 -4.673481E+0000
  1.028984E+0000  8.105162E-0001
  7.041766E-0001  2.026311E+0000
 -7.294678E-0001  2.250481E-0001
 -8.487082E-0001 -7.868739E-0001
 -1.693827E+0000  1.554049E+0000
  2.534217E+0000 -4.364956E-0001
 -1.626453E+0000  1.611235E+0000
  1.284230E+0000  2.261226E+0000
 -8.252686E-0001 -1.511341E+0000
 -1.260456E+0000  2.381685E+0000
  2.998568E+0000 -1.858836E+0000
 -1.308352E+0000  7.028965E-0001
 -6.653662E-0001 -1.780152E+0000
  2.208135E-0001 -1.022070E+0000
  2.242961E+0000  9.789215E-0001
 -3.026817E+0000 -6.400950E-0001
 -1.353711E+0000 -2.452127E+0000
  1.069354E+0000 -4.929070E-0001
 -6.003974E-0001  2.892681E-0001
  6.030236E-0001  1.517013E+0000
 -3.234010E+0000 -1.361957E+0000
 -1.654407E-0002 -2.965753E+0000
  3.070036E+0000  3.956226E+0000
 -2.278049E+0000  5.487292E+0000
 -5.706006E+0000 -1.518141E+0000
  2.841620E+0000 -3.620097E+0000
  3.167827E+0000  3.489017E+0000
 -6.995433E-0002  7.718085E-0001
 -4.221574E+0000 -1.146912E+0000
  4.584812E+0000 -4.374340E+0000
  2.408389E-0001  3.200444E+0000
 -2.138993E+0000 -1.532060E+0000
 -1.536364E+0000 -2.376042E+0000
  9.332428E-0001 -3.986168E+0000
  1.259335E+0000  1.323855E+0000
  9.712303E-0001  2.741932E+0000
 -2.644056E+0000 -1.458642E-0002
 -1.007443E-0001 -2.757234E+0000
  2.508462E+0000 -6.155759E-0001
  1.065104E+0000  3.051868E+0000
 -3.739939E+0000  9.408555E-0001
 -6.330245E-0001 -3.124238E+0000
 -1.230824E+0000 -2.650855E-0002
 -5.204942E-0001  4.297161E+0000
 -1.545234E+0000 -2.092938E+0000
 -9.956950E-0002 -3.526722E+0000
  4.088444E+0000  1.667373E-0001
 -7.460665E-0001  1.839686E+0000
 -4.379759E+0000 -1.607026E+0000
  5.339221E-0001 -3.127634E+0000
  4.848526E+0000 -9.044190E-0001
 -4.765138E-0001  2.343690E+0000
 -4.039935E+0000  4.325753E+0000
  1.770596E+0000 -4.074191E+0000
  1.857300E+0000  2.443492E+0000
 -2.749215E-0001 -3.023312E-0001
 -1.977361E+0000 -3.096887E+0000
 -5.625778E-0001  2.352782E+0000
  1.017796E+0000  1.437189E+0000
 -3.187921E-0001 -1.136409E+0000
 -1.909233E+0000  3.561785E-0001
  2.849305E+0000 -3.063860E+0000
 -2.653204E-0001 -2.774830E+0000
  1.324229E+0000  2.831055E+0000
 -4.085116E+0000  9.859015E-0002
  2.058379E+0000 -5.058565E+0000
  1.008956E+0000  2.228821E+0000
  9.924799E-0001  2.479601E+0000
 -3.715334E+0000 -1.810833E+0000
  2.510297E+0000 -5.192751E+0000
  3.464733E+0000  4.477660E+0000
 -9.167770E-0001  4.006748E+0000
 -7.811796E-0001 -1.519515E+0000
 -1.205141E+0000 -2.926528E+0000
  3.766193E+0000 -2.020116E+0000
 -1.109745E+0000  1.562405E+0000
 -2.378133E+0000  3.155883E-0001
  2.184840E+0000 -2.371538E+0000
  1.866646E+0000  5.889859E-0001
  1.850079E+0000 -4.030905E-0001
 -4.788794E+0000  1.097084E+0000
  2.950582E+0000 -5.599832E+0000
  1.087742E+0000  4.739046E+0000
  9.660473E-0001  1.848813E+0000
 -3.547043E+0000  3.688884E-0002
  1.246301E+0000 -2.173229E-0001
  2.425926E+0000  1.033393E-0001
 -1.681557E+0000 -8.766624E-0001
  1.343894E+0000  5.962401E-0001
  8.896020E-0001  3.042338E-0001
 -1.480149E+0000 -1.693072E+0000
  1.310761E+0000  2.036508E+0000
 -3.905539E-0001  2.026041E+0000
 -1.054567E+0000 -7.749732E-0001
 -1.251424E+0000 -3.427991E+0000
  3.710427E+0000  2.984722E-0001
 -1.145195E+0000  1.465279E+0000
  1.551612E+0000 -5.320980E+0000
  7.972683E-0001  1.157761E+0000
  3.311190E+0000  1.622323E+0000
 -1.665021E+0000  2.713858E+0000
 -3.307764E-0001 -2.209468E+0000
  3.127963E-0001 -2.171536E+0000
  2.497834E+0000  1.401111E+0000
 -2.054504E+0000  1.665463E+0000
 -3.184454E+0000 -8.775633E-0001
  4.216434E+0000 -4.532136E+0000
  3.602679E+0000  3.290173E+0000
 -1.396439E+0000  4.920592E+0000
 -2.915279E+0000 -2.916520E+0000
  6.753156E-0001 -2.738259E+0000
  3.813555E+0000  2.368200E+0000
 -4.136086E+0000  2.296390E+0000
 -1.814443E+0000 -4.070723E+0000
  1.759200E+0000 -2.417277E+0000
  2.233884E+0000  2.579520E+0000
 -6.712892E-0001  2.682127E+0000
 -2.189871E+0000 -2.653832E+0000
  2.169665E+0000 -1.946314E+0000
  2.169586E+0000  1.941113E+0000
 -2.438172E+0000  4.283540E+0000
 -1.545681E+0000 -1.965566E+0000
  1.847947E+0000 -2.134558E+0000
  3.173179E+0000  3.603957E+0000
 -1.619571E+0000  1.002257E+0000
 -4.436875E+0000 -2.541586E+0000
  2.418250E+0000 -1.230748E+0000
  3.202828E+0000  2.092329E+0000
 -2.833894E+0000  3.025666E+0000
 -1.513454E+0000 -3.095459E+0000
  1.732039E+0000 -2.063676E-0001
  1.133318E+0000  3.219949E+0000
 -3.209091E+0000 -3.447048E+0000
  1.154169E+0000 -6.553089E+0000
  5.760119E+0000  8.478536E-0001
 -3.013087E+0000  5.105703E+0000
 -2.761588E+0000 -4.332885E-0001
  9.091499E-0001 -2.901343E+0000
  2.813243E+0000  1.144796E+0000
 -1.756194E+0000  2.177367E+0000
 -1.706559E+0000  3.780447E-0001
  1.565540E+0000 -4.420451E+0000
  2.669055E-0001  1.182742E+0000
  4.148700E-0002  1.324769E+0000
  1.741042E-0001  1.044070E+0000
 -2.849436E+0000 -2.376685E+0000
  4.268504E+0000 -1.615584E+0000
  2.228826E+0000  2.359425E+0000
 -2.585722E+0000  3.957337E+0000
  1.062990E+0000 -2.262504E+0000
 -8.653850E-0001 -1.844250E+0000
  2.679922E+0000  2.051705E+0000
 -2.220208E+0000  2.834380E-0001
  1.800715E+0000 -2.161044E+0000
  8.757624E-0001  1.620874E+0000
 -2.380090E+0000  9.580005E-0001
  2.275653E+0000 -1.636451E+0000
  7.820602E-0002  3.627694E+0000
 -8.505409E-0001 -3.267301E-0001
 -8.806453E-0001 -1.357123E+0000
  1.248693E+0000 -6.134585E-0002
  2.267287E+0000  1.399540E+0000
 -2.551434E+0000  1.949249E+0000
  1.664841E+0000 -3.934189E+0000
  1.033385E+0000  1.842847E-0002
  1.331988E+0000 -1.960054E+0000
 -3.311207E+0000  1.944981E+0000
 -7.817393E-0001  3.663413E-0001
 -1.312095E+0000 -3.686739E+0000
  7.540126E-0001 -1.592884E+0000
  1.878758E+0000  1.454111E-0001
 -1.020625E+0000  1.947527E+0000
 -1.635493E+0000  3.501275E-0001
  2.398184E+0000 -2.448264E+0000
  6.361266E-0001  1.209483E-0001
  3.610733E-0001  2.693411E+0000
 -1.478334E+0000 -3.311431E+0000
  1.400157E+0000 -1.729634E+0000
  6.887293E-0001  2.254718E+0000
 -1.634882E+0000  5.623677E-0001
 -1.948614E-0001 -1.192709E-0001
 -2.294830E+0000  2.225335E-0001
  6.878554E-0001  1.425056E+0000
  7.556424E-0001  2.210987E+0000
 -1.362724E+0000 -7.945781E-0001
 -1.531294E-0001 -1.403607E+0000
  1.388289E+0000  2.503492E+0000
 -3.011738E+0000  1.097367E+0000
 -9.432491E-0001 -1.967205E+0000
  1.441016E+0000 -1.613687E+0000
  1.369801E+0000  1.695770E-0001
 -8.333523E-0001  3.364324E+0000
 -2.453053E+0000  1.331593E-0001
  7.876064E-0002 -9.729573E-0002
  7.437504E-0002 -2.243300E+0000
  2.270479E+0000  3.011789E+0000
  1.469752E+0000  3.385044E+0000
 -3.368368E+0000 -3.400461E-0001
  8.532937E-0001  2.401933E+0000
 -1.736114E+0000  1.348427E+0000
  7.815349E-0001 -1.533694E+0000
  2.197636E+0000  1.245705E+0000
 -1.752717E+0000  7.740299E-0001
  1.199867E+0000 -1.768304E+0000
  1.901478E+0000  1.354303E+0000
  7.316981E-0001  2.667325E-0002
 -2.555436E+0000  3.143737E+0000
 -9.506920E-0001 -1.618950E+0000
 -3.219361E-0001 -3.334450E+0000
  3.510083E+0000  1.435028E+0000
 -1.348855E+0000  1.432221E+0000
 -1.281601E+0000 -1.839902E-0001
  6.778924E-0001 -2.864002E-0001
  2.911440E+0000 -2.315114E-0001
 -2.107134E-0001  3.184416E+0000
 -6.815379E-0001  1.725847E+0000
 -1.028137E+0000 -3.646472E+0000
  4.282906E+0000 -8.248113E-0002
  1.719078E+0000  3.947660E+0000
 -4.765444E+0000  5.166084E-0001
 -1.547208E+0000 -3.795833E+0000
  5.082318E+0000  1.252990E+0000
 -1.431698E+0000  6.041487E+0000
 -5.202813E+0000 -6.530531E-0001
  1.948133E+0000 -4.458425E+0000
  4.789845E+0000 -9.430599E-0001
 -2.823304E+0000  5.622758E+0000
 -2.226522E+0000 -7.079269E-0001
  1.882677E+0000 -3.098034E+0000
  8.557507E-0001  5.766361E-0001
 -1.876315E-0001  3.201319E+0000
 -2.722088E+0000 -1.306548E+0000
  4.418070E-0001  1.083153E+0000
  2.122254E+0000 -4.891638E-0001
 -9.466853E-0001  5.001053E-0002
  7.304346E-0001 -5.238198E-0001
 -8.296897E-0001  1.854118E+0000
  3.533783E-0001  1.405340E-0001
 -6.454871E-0001  2.545991E+0000
 -1.141542E+0000 -1.556793E+0000
  6.012877E-0002 -8.838058E-0001
  1.673025E+0000 -5.674900E-0001
  3.846215E-0001  1.067232E+0000
  7.218505E-0001 -1.360081E+0000
 -1.148338E+0000  2.414564E+0000
  3.352302E+0000 -1.037127E+0000
 -1.231714E+0000  2.397411E+0000
 -8.485397E-0001  1.716283E+0000
  2.003780E+0000  3.206253E-0001
  3.123955E-0001 -1.440638E+0000
  1.588169E+0000 -1.726993E+0000
 -2.703600E+0000 -4.558073E-0001
  5.268202E-0001 -5.815419E-0001
  6.382280E-0001 -4.542658E-0001
  3.106430E-0001  2.442922E+0000
 -1.187013E+0000 -1.262654E+0000
  1.883955E-0001  1.084643E+0000
  1.696701E-0001 -6.546395E-0002
  5.319238E-0001  3.283186E+0000
 -2.062370E+0000 -4.684084E-0001
  1.983178E+0000 -4.684743E+0000
  1.782690E+0000  3.393913E+0000
 -9.492634E-0001  3.081654E+0000
 -3.316526E+0000 -3.456377E+0000
  3.657029E+0000 -5.886063E+0000
  2.095405E+0000  3.190992E+0000
 -1.080087E+0000  1.759909E+0000
 -3.826337E+0000 -1.546530E+0000
  1.078449E+0000 -6.488760E+0000
  2.236758E+0000  1.806411E+0000
  1.359085E+0000  7.373587E+0000
 -6.043048E+0000 -8.578772E-0001
  1.201645E+0000 -4.716035E+0000
  2.187813E+0000  1.872269E+0000
 -1.976917E+0000  5.383676E+0000
 -5.051717E+0000 -3.005036E+0000
  9.388265E-0001 -5.105087E+0000
  3.940962E+0000  4.116001E+0000
  6.952750E-0001  3.536876E+0000
 -6.156932E+0000  4.923792E-0001
  2.156375E-0001 -6.168954E+0000
  4.142949E+0000  9.053003E-0001
  2.305027E-0001  4.304323E+0000
 -2.005562E+0000 -5.443319E-0001
 -2.722275E+0000 -5.699435E-0001
  6.137360E+0000 -1.812324E+0000
 -1.295520E+0000  3.533757E+0000
 -2.917764E+0000 -3.808420E-0001
 -6.464285E-0002 -1.859439E+0000
  3.544796E+0000 -6.889839E-0001
  5.169030E-0001  4.177887E+0000
 -1.706024E+0000  3.517756E+0000
 -5.419072E-0001 -2.162344E+0000
  2.649051E+0000 -1.335624E-0001
 -1.548982E-0001  3.158848E+0000
 -1.430460E+0000  1.797298E-0001
 -1.324804E+0000 -2.427516E-0001
  4.434063E+0000 -9.234478E-0001
  2.021722E+0000  3.230395E+0000
 -1.879219E+0000 -2.235833E+0000
 -2.073715E+0000 -2.357765E+0000
  3.541431E+0000 -3.562721E-0001
 -2.005059E+0000  1.876262E+0000
  2.788243E+0000  1.700957E+0000
 -3.030439E+0000 -1.136744E+0000
  6.648156E-0001 -3.788974E+0000
  1.067693E+0000  1.044800E+0000
  2.350905E+0000  4.527853E+0000
 -2.700495E+0000  1.274808E+0000
 -1.533725E+0000 -2.373937E-0001
  1.861265E+0000  2.387781E+0000
 -6.347224E-0001 -1.049287E+0000
 -2.717995E-0001  8.350651E-0002
  2.081700E-0001 -1.477466E+0000
  2.949059E+0000 -6.465181E-0001
 -1.018239E+0000  3.165955E+0000
  9.940270E-0001 -1.287285E+0000
 -2.313198E+0000  8.397924E-0002
  1.978454E+0000 -4.832770E-0001
  1.690305E-0001  2.889934E+0000
 -5.467194E-0001  7.039385E-0001
 -1.582693E+0000 -9.291021E-0001
 -2.083453E-0001 -7.518731E-0001
  1.950970E+0000 -6.702359E-0002
 -4.110852E-0001  2.682931E+0000
  9.298073E-0001  3.064715E+0000
  2.355173E+0000 -1.904241E+0000
 -4.012659E+0000  4.752947E-0001
  3.864629E+0000  1.937036E+0000
 -4.616324E+0000  5.831751E-0001
 -1.202511E-0002 -1.487849E+0000
  1.200334E+0000 -5.262001E-0001
  2.223833E-0001  4.410560E+0000
  1.707911E+0000  7.080071E-0001
 -2.346873E+0000 -1.158462E+0000
  9.703167E-0001 -3.469568E+0000
  8.403781E-0001  1.696195E+0000
  2.448696E+0000 -2.224283E-0001
 -2.412759E+0000 -9.982268E-0001
  3.834798E-0001 -7.856850E-0001
  3.460901E-0001  2.239210E+0000
 -3.070489E-0001  2.136633E+0000
  5.850058E-0001 -1.488492E+0000
 -1.185315E+0000 -1.339694E+0000
  2.225165E+0000 -3.603886E+0000
  2.080534E+0000 -1.004920E+0000
 -6.052831E-0001  1.178086E+0000
 -4.050536E+0000 -7.594899E-0001
  3.066642E+0000 -3.762491E+0000
  9.557456E-0001  3.244002E+0000
 -1.024115E+0000 -1.748659E-0001
 -1.306007E+0000 -1.897633E+0000
  1.315390E+0000  9.464764E-0001
  1.738971E+0000  8.803015E-0001
  2.234513E+0000  1.430726E+0000
 -3.339734E+0000 -6.366256E-0001
  1.408182E+0000 -2.884944E+0000
  4.597463E-0002 -1.128132E+0000
  3.107622E+0000  5.901333E-0001
 -2.262861E+0000  2.118815E+0000
 -9.725445E-0001 -1.602295E+0000
  1.952286E+0000  1.011254E+0000
  1.054312E-0003  3.429353E+0000
 -1.832807E+0000  7.012893E-0001
 -3.413865E-0001 -3.945255E+0000
  8.663052E-0001 -1.649767E+0000
  3.124653E+0000  1.538981E+0000
 -2.413165E+0000  3.708809E+0000
 -1.012946E+0000 -3.489441E+0000
  2.401736E-0001 -1.469078E+0000
  8.383478E-0001  3.763476E+0000
  4.498077E-0001  3.515521E+0000
 -1.474908E+0000 -7.782616E-0001
 -5.267157E-0001 -3.990533E-0001
  2.924555E+0000 -4.714433E-0002
 -3.382472E+0000  1.800421E+0000
 -5.600871E-0001  3.274804E-0001
 -3.102166E-0001  9.615415E-0001
 -1.583607E+0000 -2.081129E+0000
  1.198488E+0000 -7.552980E-0001
  2.531142E+0000  2.807947E+0000
 -3.296061E+0000  1.129199E+0000
 -1.017452E+0000 -1.470413E+0000
  9.452649E-0001 -7.827003E-0001
  2.758118E+0000 -8.936188E-0001
 -3.376456E+0000  1.992160E+0000
  1.445664E+0000 -4.804149E+0000
 -1.248658E+0000 -3.307220E-0001
  2.163479E+0000  1.028433E+0000
 -3.507993E+0000 -6.471343E-0001
  1.313743E+0000 -1.328191E+0000
 -1.055413E+0000  1.509855E+0000
 -5.916234E-0001 -3.713232E+0000
  5.353089E-0001 -2.470026E+0000
  1.717518E+0000  1.581847E+0000
 -1.825574E+0000 -7.545250E-0001
 -1.721071E+0000  6.072666E-0001
  4.249498E+0000  6.327868E-0001
 -8.664448E-0001  1.628159E+0000
 -3.445793E+0000  2.062847E-0001
  4.114985E-0001 -4.697265E+0000
  1.179652E+0000  1.265039E+0000
  1.159383E+0000  1.087102E+0000
 -3.389521E+0000 -2.119421E+0000
 -1.394341E-0001  4.772573E-0001
  9.002343E-0002  5.975906E-0001
  1.518880E+0000  4.638595E-0001
 -5.967447E-0001  3.611240E-0001
 -2.832603E+0000  5.146688E-0001
 -2.391447E-0001 -3.610594E+0000
  1.388784E+0000  3.142667E+0000
  4.349937E-0001  2.078906E+0000
 -1.038498E+0000 -3.559848E+0000
  1.875502E+0000 -2.612969E+0000
  1.359432E+0000  3.323749E+0000
 -2.547937E+0000  1.018727E+0000
  4.109603E-0001 -2.200440E+0000
 -8.712061E-0001 -1.954060E+0000
  1.398041E+0000  7.534893E-0001
 -4.079031E-0001  4.504301E-0001
 -6.437675E-0001 -8.443964E-0001
  4.758139E-0002 -1.703571E+0000
  1.178198E+0000 -1.630471E+0000
  2.948792E+0000  2.982635E+0000
 -1.130341E+0000  1.839494E+0000
 -8.627339E-0001 -1.817624E+0000
  1.811402E+0000 -9.456513E-0001
  1.066636E+0000  8.385493E-0001
 -4.375720E+0000  1.868757E+0000
 -2.117606E-0001 -5.393497E+0000
  1.532419E+0000 -1.300474E+0000
  1.910255E+0000  2.756567E+0000
 -1.423173E+0000 -3.760239E-0001
 -9.872471E-0001 -7.800622E-0001
  1.717842E+0000 -5.799093E-0001
  1.181410E+0000  8.671263E-0001
 -5.700579E-0001 -9.151401E-0001
 -1.872232E-0001 -2.733924E+0000
  6.219756E-0001  1.922078E+0000
 -5.417340E-0001 -1.929206E+0000
 -5.452168E-0001 -1.160471E+0000
  5.253849E-0001 -1.299968E+0000
 -1.730808E-0001 -8.926151E-0001
 -3.910050E-0001 -1.421773E+0000
 -1.924253E+0000 -7.752098E-0001
  3.347766E+0000  2.183539E-0001
 -2.017457E+0000 -1.225791E+0000
  4.397575E-0002 -9.233864E-0002
 -1.273582E+0000 -2.297493E+0000
 -4.799497E-0001  1.562250E-0001
  1.774483E+0000  1.555750E+0000
 -2.397090E+0000  1.645182E+0000
 -3.651688E-0001 -5.231419E+0000
  2.556961E+0000 -3.117552E+0000
  2.644511E-0001  5.532708E+0000
 -8.627615E-0001  1.169902E+0000
 -3.564740E+0000 -1.536969E+0000
  5.207152E+0000 -3.724800E+0000
 -7.949209E-0002  2.655083E+0000
 -1.053198E+0000 -2.246237E+0000
 -1.045770E+0000 -3.997715E+0000
  9.958755E-0001 -2.205756E+0000
 -5.310259E-0001  1.758293E+0000
 -2.206004E+0000  1.431220E+0000
  2.713967E-0001 -3.002968E+0000
  2.109149E+0000  3.449951E-0001
  7.620778E-0001  3.284565E+0000
 -2.188129E+0000 -1.745416E+0000
  6.163283E-0001 -3.068622E+0000
  3.197856E+0000  3.022060E+0000
  1.938133E-0001  3.914878E+0000
 -4.566415E+0000 -5.826167E-0001
  4.321990E-0001 -6.637362E+0000
  2.926520E+0000  1.295928E+0000
 -6.737967E-0001  5.416135E+0000
 -2.811298E+0000 -1.347527E+0000
  7.610511E-0001 -4.313565E+0000
  2.236349E+0000  1.438908E+0000
  1.180221E+0000  4.232004E+0000
 -4.907060E+0000  9.852051E-0002
 -8.248692E-0001 -2.607960E+0000
  3.765907E+0000 -6.244246E-0001
 -1.773187E+0000  4.872249E+0000
 -8.453796E-0001 -4.162256E+0000
 -2.867451E+0000 -2.283635E+0000
  5.227684E+0000  2.709016E+0000
  1.385592E-0002  4.452428E+0000
 -3.018812E+0000  1.137209E+0000
 -6.021142E-0001 -5.623327E+0000
  2.657433E+0000  3.234361E-0001
  2.620066E+0000  5.149640E+0000
 -4.047126E+0000  3.945554E+0000
 -3.238691E+0000 -4.312317E+0000
  3.359106E+0000 -4.124547E+0000
  4.357725E+0000  6.389906E+0000
 -2.091747E+0000  5.707637E+0000
 -3.254850E+0000 -5.689922E+0000
  1.507284E+0000 -5.935370E+0000
  4.640836E+0000  2.175264E+0000
 -3.789846E+0000  5.192103E+0000
 -3.164098E+0000 -3.880708E+0000
  3.421123E+0000 -1.803219E+0000
  6.516132E+0000  1.747355E+0000
 -4.865354E+0000  5.183061E+0000
 -2.792147E+0000 -3.438147E+0000
  2.227204E+0000 -3.385577E+0000
  4.176008E+0000  1.090581E+0000
 -1.930661E+0000  2.378538E+0000
 -2.637344E+0000  7.508122E-0001
  3.455350E-0001 -2.370376E+0000
  2.168204E+0000 -1.255572E-0001
  2.985668E+0000  2.203221E+0000
 -5.255340E+0000  1.708977E+0000
  1.543098E+0000 -3.927888E+0000
 -2.745616E+0000  1.416148E+0000
  4.236028E+0000  2.567254E+0000
 -4.622842E+0000  2.302864E+0000
 -2.691803E+0000 -3.031602E+0000
  4.165742E+0000 -3.096145E+0000
 -8.370678E-0001  3.444610E+0000
 -2.007041E+0000  1.861788E+0000
 -1.534123E+0000 -2.603335E+0000
  2.318885E+0000 -3.019459E+0000
  2.728972E+0000  6.881026E+0000
 -1.915251E+0000  5.009432E+0000
 -4.561328E+0000 -3.078614E+0000
  4.615643E+0000 -8.511268E-0002
  1.052099E+0000  2.868906E+0000
 -3.212447E+0000  4.306200E+0000
 -9.947176E-0001 -4.337854E+0000
  1.935116E+0000 -4.827049E-0001
  4.563574E+0000  7.080720E-0001
 -4.467145E+0000  4.200240E+0000
 -5.979302E-0001 -2.757843E+0000
 -2.283838E+0000  8.544074E-0001
  3.331234E+0000  5.144490E-0001
 -1.787467E+0000  3.220071E+0000
 -6.557620E-0001  1.744183E-0001
  1.384575E+0000 -2.837018E+0000
  1.926882E+0000 -1.408272E+0000
 -2.111986E+0000  2.235787E+0000
  1.053361E+0000 -1.241936E+0000
 -1.239476E+0000 -2.413101E+0000
  3.412875E+0000  4.584685E-0001
  2.796775E+0000  1.558315E+0000
 -4.366921E+0000  1.318149E+0000
 -1.261870E+0000 -3.196584E+0000
  2.858747E+0000 -4.233903E+0000
  3.402081E+0000  5.439895E+0000
 -4.719737E+0000  3.685763E+0000
 -3.284723E+0000 -5.166285E+0000
  2.927045E+0000 -9.975965E-0001
  2.768714E+0000  1.567910E+0000
 -2.236523E+0000  4.740329E+0000
 -2.834945E+0000 -1.257650E+0000
  5.253627E-0002 -2.851550E+0000
  4.585404E+0000  2.314553E+0000
 -1.989967E+0000  1.462832E+0000
 -2.039925E+0000  1.049278E+0000
  4.043905E+0000 -5.352480E+0000
  4.771670E-0001  1.454043E+0000
  9.380100E-0001 -2.002047E+0000
 -1.249321E+0000 -1.055230E+0000
  1.479173E+0000 -1.703608E+0000
  2.626193E+0000  1.425141E+0000
  1.634851E+0000  1.596419E+0000
 -3.115931E+0000  1.457858E+0000
  2.616468E+0000 -3.366227E+0000
  2.163743E+0000  2.348824E+0000
 -1.948872E+0000  4.622793E-0001
 -1.413404E+0000 -6.100604E+0000
  3.210195E+0000 -1.652774E+0000
  5.622223E-0001  3.928634E+0000
 -1.224406E+0000  1.352830E+0000
 -3.028828E+0000 -2.607948E+0000
  3.680124E+0000 -4.744671E+0000
  1.128847E+0000  3.149406E+0000
 -2.245933E+0000  6.651116E-0001
 -1.622327E+0000  3.747029E-0002
  1.208421E+0000  1.856040E+0000
  4.213597E-0001  1.783030E+0000
  4.989601E-0001  3.097610E+0000
 -1.157474E+0000  6.429157E-0001
 -2.500781E+0000 -4.096823E-0001
  9.293684E-0001 -2.192547E+0000
  1.288245E+0000  3.011931E+0000
  1.241405E+0000  4.057330E+0000
 -6.330703E+0000 -3.511694E-0001
  1.112355E-0001 -4.080019E+0000
  4.575457E+0000 -3.057875E+0000
  1.322461E+0000  3.104776E+0000
 -1.025827E+0000 -8.029639E-0001
 -3.766885E+0000 -5.585910E+0000
  2.425987E+0000 -2.665890E+0000
  3.361288E+0000  7.298116E-0001
 -1.501776E+0000  3.020049E+0000
 -2.337973E+0000 -2.397454E+0000
  1.790548E-0003 -3.246349E+0000
  2.259526E+0000  1.305194E-0001
 -1.654827E+0000  1.611565E+0000
  2.435022E-0001 -8.423308E-0001
 -1.468756E+0000 -6.715056E-0001
  1.412501E+0000 -4.805921E+0000
  1.457785E+0000 -4.799245E-0001
  7.721256E-0001 -2.724558E-0001
 -1.954234E+0000  1.337255E-0001
  1.499903E+0000 -8.901075E-0001
 -1.542132E+0000  2.299349E+0000
 -1.117162E+0000 -1.250494E-0002
 -1.656740E+0000 -2.252058E+0000
  3.486647E+0000 -6.400247E-0001
 -3.322322E-0001  1.459174E+0000
 -3.031417E+0000 -1.957486E+0000
 -4.742182E-0001 -1.736407E+0000
  5.907218E+0000 -2.386019E+0000
 -2.330012E+0000  2.470944E+0000
 -6.782848E-0001 -1.577095E-0001
  1.499827E-0001 -3.860885E+0000
  2.222426E+0000  9.934314E-0001
  2.707615E+0000  3.349984E+0000
 -2.402593E+0000 -3.556000E-0001
 -2.619362E-0001 -2.624839E+0000
  4.274019E+0000 -3.631197E+0000
  2.569281E+0000  1.821933E+0000
 -2.950372E+0000  2.568398E+0000
 -1.571110E+0000 -1.600227E+0000
  4.368101E+0000 -1.069669E+0000
 -2.708390E+0000  2.908571E+0000
  6.036537E-0001 -2.153441E+0000
  1.006112E+0000 -1.580053E+0000
 -4.556027E-0001 -1.909931E+0000
  8.793428E-0001  2.709331E-0001
 -7.308615E-0001 -2.388113E+0000
  3.767015E-0002 -1.236438E+0000
  8.085812E-0001 -2.867537E-0001
  5.794446E-0001 -3.829594E+0000
 -2.173193E+0000  3.575621E-0001
  1.246443E+0000 -3.360653E+0000
  1.076270E+0000 -1.431311E+0000
  1.948835E-0002  3.001696E+0000
 -1.349600E+0000  7.414214E-0002
 -1.558773E+0000 -4.080088E+0000
  2.726983E+0000  1.495961E+0000
  9.913109E-0001  1.335838E+0000
 -5.357959E+0000  2.593720E+0000
  1.413424E+0000 -3.298698E+0000
  1.022666E+0000  7.170640E-0001
  1.718709E+0000  2.699336E+0000
 -5.308715E+0000  9.616682E-0002
  6.673426E-0001 -4.882854E+0000
  3.662017E+0000 -8.598124E-0001
 -1.945810E-0001  6.008234E+0000
 -4.065397E+0000 -3.707829E-0001
 -2.968406E-0001 -5.969627E+0000
  4.825248E+0000 -2.059474E+0000
  4.428484E+0000  5.352100E+0000
 -4.540932E+0000  4.609027E+0000
 -1.308280E+0000 -4.996884E+0000
  1.525520E+0000 -1.637101E+0000
  2.487101E+0000  2.632721E+0000
 -1.024652E+0000  2.969627E+0000
 -2.201602E+0000  2.400671E+0000
 -1.319117E+0000 -2.758103E-0001
  1.184403E+0000 -1.079593E+0000
 -6.218847E-0001  2.910888E+0000
 -1.188384E+0000 -2.056265E+0000
  1.302152E+0000 -1.341907E+0000
  1.414374E+0000  2.354831E+0000
 -1.727847E+0000  2.591355E+0000
 -3.162707E+0000 -3.591794E+0000
  4.866327E+0000 -1.085901E+0000
  8.451709E-0001  1.605931E-0001
 -4.122871E+0000  2.524457E+0000
  6.836330E-0001 -3.225794E+0000
  1.145264E+0000  1.208744E+0000
  5.517271E-0001 -6.100900E-0001
 -3.088804E+0000  2.225764E+0000
  1.471715E+0000 -6.307576E-0001
  1.403240E+0000  8.015659E-0001
  8.906530E-0001  9.910418E-0001
 -3.010175E+0000  1.463147E+0000
 -8.733980E-0002 -1.139916E+0000
  2.354051E+0000  1.015929E+0000
  5.616216E-0001  6.637284E-0001
 -1.107430E+0000  2.738435E+0000
 -3.571129E-0001 -2.970796E+0000
  1.353005E+0000 -1.226767E+0000
  3.045818E+0000 -4.685962E-0001
 -3.766157E+0000  1.579417E+0000
 -2.867955E-0001 -8.096276E-0001
  9.096185E-0001 -8.967284E-0001
  1.595024E+0000 -3.726780E-0001
 -1.336900E+0000  1.990692E+0000
 -5.901395E-0001 -2.242097E+0000
  2.587836E+0000  9.193267E-0001
 -9.336910E-0001  2.013340E+0000
 -1.246654E+0000 -1.607570E+0000
 -1.302536E+0000 -2.924163E+0000
  1.547893E+0000 -4.698820E-0001
  1.224368E+0000  1.245067E+0000
 -9.868675E-0001 -7.430544E-0001
 -1.876002E+0000  7.669205E-0002
  2.338231E-0001 -2.902482E+0000
 -2.609846E+0000  3.093314E+0000
  2.748134E+0000 -9.829353E-0002
 -2.545850E-0001  1.916767E+0000
 -3.359087E-0001  3.892982E-0001
  2.100975E+0000 -2.955719E+0000
  5.950480E-0001  2.202258E-0001
 -8.251368E-0001  2.605383E+0000
 -8.081587E-0001  2.112156E+0000
 -1.836048E-0002  1.761438E+0000
 -1.931022E+0000 -1.964143E+0000
 -1.233158E+0000  9.581999E-0002
  2.118172E+0000  4.507464E-0001
  1.290918E+0000  2.587487E+0000
 -1.885552E+0000  2.311457E+0000
  2.267655E+0000 -7.170498E-0001
 -8.286398E-0001  1.347897E+0000
  2.953124E-0001  1.920860E-0001
 -2.136170E+0000 -3.244662E+0000
  1.128568E+0000 -3.521277E+0000
  3.632176E+0000 -7.781900E-0001
  3.667755E-0001  1.197666E+0000
 -2.186989E+0000 -3.374514E+0000
  6.145141E-0001  8.230336E-0001
 -9.748069E-0001  1.283709E+0000
 -2.398051E+0000  4.425270E-0001
  1.435147E+0000 -2.834923E+0000
  1.468312E+0000  6.867019E-0001
  1.872903E+0000  3.029588E+0000
 -2.615905E+0000  6.474536E-0001
 -1.297943E+0000 -8.612866E-0001
  2.606475E+0000  9.650555E-0001
  8.433561E-0001  2.850441E+0000
 -2.834003E+0000 -1.548291E+0000
  2.210075E+0000  2.916517E-0001
 -5.637121E-0001  4.085643E+0000
  4.341934E-0001  5.833433E-0001
 -4.320478E+0000 -1.799663E+0000
  2.490500E+0000 -1.671427E+0000
  2.701390E+0000  4.339374E+0000
 -2.460768E+0000 -8.618987E-0002
 -1.885581E+0000 -1.306838E-0001
  1.588774E+0000 -3.424727E+0000
  2.159383E+0000 -1.838866E-0001
  5.372251E-0001  1.618652E+0000
 -1.372317E+0000  8.117254E-0001
  5.078503E-0001 -1.320412E+0000
  1.988727E+0000 -6.740708E-0001
 -9.508915E-0002  1.446898E-0001
 -2.071657E+0000  2.011620E-0001
  1.995253E+0000 -3.186325E+0000
  1.539574E+0000 -1.527079E+0000
  7.649872E-0001  3.820812E+0000
 -3.851223E-0001  2.549196E-0001
 -4.599566E-0002 -3.317306E+0000
  1.419083E+0000 -2.821157E-0001
 -8.721422E-0001  1.552298E+0000
 -1.918287E+0000 -3.372100E-0001
 -3.422275E-0001 -1.622058E+0000
  3.324611E+0000  3.559115E+0000
 -2.026379E+0000  2.160800E+0000
 -2.004965E+0000 -3.092588E+0000
  2.021563E+0000 -2.102931E+0000
  2.809633E+0000  4.724799E-0001
 -2.854107E+0000  1.754695E+0000
 -4.444147E-0001 -2.411400E-0001
 -1.044300E+0000 -7.851047E-0001
 -2.481692E-0001 -5.252080E-0001
  1.885842E-0001  1.563342E+0000
 -2.610035E+0000  2.851296E+0000
  1.031117E+0000 -2.788629E+0000
  2.561608E+0000 -1.208392E+0000
 -3.643840E-0001  4.069226E+0000
  1.482696E-0001  2.271298E+0000
 -4.181925E+0000 -2.291556E+0000
  2.930822E+0000 -3.910152E+0000
  3.508289E+0000  4.170301E+0000
 -2.480039E+0000  2.874467E+0000
 -4.525884E+0000 -5.061476E+0000
  5.550676E+0000 -3.313956E+0000
  4.116596E+0000  5.499415E-0001
 -4.887310E+0000  1.515353E+0000
 -5.532887E-0001 -3.032442E+0000
  1.342081E+0000 -2.134296E+0000
  2.740070E+0000  2.991401E+0000
 -6.292243E+0000  1.919100E+0000
  4.108090E+0000 -3.259336E+0000
  6.426517E-0001  8.871290E-0001
  1.961817E+0000  1.843575E+0000
 -3.720067E+0000 -2.933593E+0000
  1.418487E+0000 -2.958052E+0000
  2.064044E+0000  3.420802E+0000
 -1.552909E+0000  3.358696E+0000
 -1.456634E+0000 -1.277124E+0000
 -4.221650E-0001 -1.268379E+0000
  2.808330E+0000 -2.665534E-0001
 -1.404447E+0000  2.819468E+0000
  4.773692E-0001 -1.382423E+0000
 -2.847085E+0000  9.741710E-0001
  4.998052E+0000 -1.807891E+0000
 -1.133661E+0000  1.810889E+0000
 -1.032519E+0000  9.837336E-0001
  1.222456E+0000 -1.355944E+0000
 -3.517453E-0001  2.197613E+0000
  2.216453E+0000 -7.264877E-0001
 -3.526203E+0000  1.188641E+0000
  3.288346E+0000 -1.092904E+0000
 -1.400325E+0000 -9.339852E-0002
 -9.711746E-0001  5.911313E-0001
  5.942635E-0001 -1.061448E+0000
  7.975913E-0001 -2.494161E+0000
  2.022301E+0000  5.010351E-0001
  1.775377E-0001  2.376936E+0000
 -8.707097E-0001  1.660817E+0000
 -1.216580E+0000 -2.376204E+0000
  9.784912E-0001  4.149171E-0001
  4.185381E-0001  1.792930E+0000
 -2.325913E+0000  2.803089E-0001
  1.410982E+0000 -1.414909E+0000
  1.815592E+0000  2.314266E+0000
  7.686381E-0001  2.106607E+0000
 -3.397991E+0000 -1.870570E+0000
  5.460217E-0001  4.583337E-0001
  1.366908E+0000  2.609403E+0000
 -4.291705E-0001  2.831551E+0000
 -2.510706E+0000 -8.266494E-0001
  1.248342E+0000 -5.322845E+0000
  2.196161E+0000  1.554283E+0000
 -3.007491E-0002  4.142370E+0000
 -3.622991E+0000 -1.331270E+0000
  1.388677E-0001 -2.948330E+0000
  3.446102E+0000 -1.740604E+0000
 -1.296295E+0000  1.039021E+0000
 -2.031871E+0000  1.952896E+0000
 -1.336344E+0000 -3.068500E+0000
 -8.534210E-0002 -2.511685E+0000
  5.205513E+0000  2.741840E+0000
 -3.642490E+0000  7.788235E-0001
 -2.008333E+0000 -3.859135E+0000
  2.308101E+0000 -9.285305E-0001
  1.756536E+0000  5.144204E+0000
 -2.805172E+0000  1.293539E+0000
 -4.689924E+0000 -2.937233E+0000
  3.570208E+0000 -7.291097E-0001
  1.095133E+0000  3.778543E+0000
 -4.307630E+0000  5.031172E-0001
 -1.011648E+0000 -1.886022E+0000
  2.583185E+0000 -1.240478E+0000
  9.760269E-0001  3.392749E+0000
 -1.905746E+0000 -8.983539E-0002
 -1.807683E-0001 -1.959709E+0000
 -7.672664E-0001 -1.908894E+0000
  2.773565E+0000  1.507533E+0000
  1.577581E+0000  1.204797E+0000
 -3.290600E+0000  2.295775E+0000
  1.353927E+0000 -2.231529E+0000
  1.341002E+0000  1.290786E+0000
  1.407362E+0000  8.180770E-0001
 -1.318694E+0000 -3.910220E+0000
  1.806065E+0000 -1.204501E-0001
  2.891629E+0000 -1.480540E+0000
 -4.918001E+0000  2.251939E-0001
  2.405792E+0000  8.034815E-0001
 -1.201826E+0000 -6.301320E-0001
  2.163539E+0000 -1.700016E+0000
  9.935569E-0001  3.157960E+0000
  7.655769E-0001 -8.870394E-0001
 -2.743345E+0000 -2.798491E+0000
  2.208889E+0000 -3.209624E+0000
  7.646303E-0001 -5.467015E-0001
 -2.826786E+0000 -1.697245E+0000
  5.822171E-0001 -3.842136E+0000
  1.270140E+0000 -3.971776E-0001
 -1.910657E+0000  1.202340E+0000
 -1.149751E+0000 -7.941075E-0001
 -1.310549E+0000 -4.807673E+0000
  1.347993E+0000  1.436381E+0000
  1.430131E+0000  4.127584E-0001
 -3.843488E+0000  3.633817E-0001
 -8.538071E-0001 -1.937891E+0000
  2.297498E+0000 -6.687602E-0001
 -4.644905E-0001  2.642800E+0000
  1.380510E+0000  2.004311E+0000
 -3.833656E+0000  2.385827E+0000
  4.556074E-0002 -2.775150E+0000
  3.363939E+0000 -1.245483E-0001
 -2.388213E+0000  3.956146E+0000
 -2.154148E+0000 -2.864203E+0000
  9.014486E-0001 -1.681369E+0000
  1.587242E+0000  9.902614E-0001
 -3.266768E+0000  5.274986E+0000
 -2.510708E+0000 -4.008294E+0000
  9.740491E-0001 -6.673635E-0001
  1.710132E+0000 -1.392162E-0001
 -4.693259E-0001 -1.119197E+0000
 -3.807324E-0001 -3.848480E+0000
  9.390352E-0001  4.623786E-0001
  2.114458E+0000  8.917952E-0001
 -1.880765E+0000 -1.008256E-0001
  2.706538E-0001 -3.130441E-0001
  1.971246E+0000 -1.647568E+0000
 -3.865043E-0001  1.735401E+0000
  1.866397E+0000 -6.679552E-0001
 -5.190164E-0001  1.476543E+0000
 -7.913298E-0001 -1.425125E+0000
  3.435790E+0000 -1.053108E+0000
 -3.750453E+0000  1.372036E+0000
 -1.630178E-0001  1.690189E+0000
 -7.078823E-0001 -1.754941E+0000
  1.467872E+0000 -9.381622E-0001
 -1.155891E+0000 -9.812795E-0001
 -1.795583E-0001 -3.421135E+0000
 -7.104094E-0001  1.273122E+0000
  1.428183E+0000  1.002770E+0000
 -1.789428E+0000  1.734792E+0000
  3.173659E-0001  1.844901E+0000
  2.187094E-0001 -2.413127E+0000
  1.060760E+0000 -2.691694E+0000
  4.368726E-0001 -7.443295E-0001
  1.671769E+0000  1.548629E-0002
 -5.171302E-0001  3.046841E+0000
  2.270752E-0001 -2.106175E+0000
 -2.738810E+0000  1.270674E+0000
  4.411027E-0001 -6.532420E-0001
 -1.103638E+0000  2.756485E-0001
  1.340786E+0000  1.232488E+0000
 -1.856039E+0000  1.859887E+0000
 -1.772363E+0000  1.797610E+0000
  9.998816E-0001  1.298980E+0000
 -1.274315E+0000 -1.187257E+0000
  2.569714E+0000  8.976415E-0001
 -1.942760E+0000  3.093870E+0000
 -9.963714E-0001  1.239882E+0000
  4.956772E-0001 -2.098939E+0000
  1.435148E+0000 -6.799238E-0001
  5.138500E-0001  1.700101E+0000
 -1.175405E+0000  2.066053E-0001
  7.692771E-0001 -4.186276E+0000
  1.304563E+0000 -4.281433E-0001
  1.349441E+0000  9.557120E-0001
 -1.691444E+0000  1.227577E+0000
 -3.935347E+0000 -1.457604E+0000
  2.211333E+0000 -1.400355E+0000
  1.978359E+0000  2.605178E+0000
 -1.333278E+0000  1.235597E+0000
 -1.417909E+0000 -8.355658E-0001
  3.069363E+0000 -5.857391E+0000
  1.458133E+0000  5.682330E+0000
 -1.664196E+0000  6.243869E+0000
 -5.806232E+0000 -3.787650E+0000
  1.806447E+0000 -5.189447E+0000
  6.098130E+0000  2.243271E+0000
 -2.246320E+0000  6.867130E+0000
 -3.145393E+0000 -3.845394E+0000
  2.834833E+0000 -9.220743E+0000
  3.151455E+0000  9.637353E-0001
  8.095938E-0001  3.860420E+0000
 -6.377623E+0000 -5.500650E-0002
  1.765247E+0000 -8.198367E+0000
  5.532606E+0000  5.223567E-0001
  1.683982E+0000  4.871677E+0000
 -5.858818E+0000 -2.679149E+0000
 -2.402228E-0002 -7.235947E+0000
  5.450936E+0000 -6.884724E-0001
 -1.544860E+0000  5.965303E+0000
 -4.195332E+0000 -1.734679E+0000
 -1.803962E+0000 -4.283949E+0000
  4.089100E+0000 -1.980450E+0000
  1.934638E+0000  7.496523E+0000
 -5.029741E+0000  1.532501E+0000
 -2.013712E+0000 -4.321264E+0000
  2.102505E+0000  8.975487E-0001
  1.938028E+0000  4.152223E+0000
 -4.341561E+0000 -1.543218E+0000
  1.705949E-0001 -6.968403E+0000
  3.176307E+0000 -5.722702E-0001
 -1.607104E+0000  4.699082E+0000
 -2.775955E+0000 -1.421801E+0000
  1.102135E+0000 -1.523989E+0000
  1.278628E+0000  3.248999E+0000
 -2.564802E+0000  2.442069E+0000
 -1.079090E+0000 -2.317055E+0000
 -1.601773E+0000 -1.413084E+0000
  1.425549E+0000 -6.578830E-0001
 -8.616402E-0003  2.542098E+0000
 -1.116064E+0000 -2.536024E-0002
 -1.773093E+0000 -2.271074E-0002
  1.336151E+0000  1.601894E-0001
  7.432996E-0001  1.103360E+0000
 -3.786098E-0001  2.715531E+0000
 -3.083590E+0000  9.260220E-0001
  3.948145E-0001 -3.224606E+0000
  2.239092E+0000 -2.228705E-0001
  1.641090E+0000  5.053825E-0001
 -1.435735E+0000  1.384604E+0000
 -4.639064E-0001 -2.512841E+0000
  4.912547E+0000 -1.233195E+0000
 -3.327903E+0000  4.308600E+0000
  8.712047E-0001 -1.046154E+0000
 -1.425801E+0000  1.200236E+0000
  1.884712E+0000  2.876996E-0001
 -3.720000E-0001  9.662096E-0001
 -2.393701E+0000 -6.174989E-0001
 -2.528628E+0000 -1.991997E+0000
  2.022120E+0000 -6.377953E-0001
 -1.426757E+0000  6.714963E-0001
  4.405026E+0000 -1.499641E+0000
 -6.750760E-0001 -2.913069E+0000
  3.480249E-0001  1.545756E+0000
  2.853321E+0000  7.580117E-0001
 -3.364965E+0000 -3.581139E-0001
 -8.802776E-0001  1.081331E-0001
  3.568764E+0000 -5.952801E-0001
 -1.835002E+0000  2.089365E+0000
  9.520240E-0001 -1.670984E+0000
 -6.806744E-0001 -1.579456E+0000
 -2.737529E-0001 -1.194593E+0000
  1.608359E-0001  7.156314E-0001
  2.114298E+0000  3.640699E-0002
 -1.055425E+0000  5.467973E-0001
  1.416189E+0000 -6.017711E-0002
 -8.569749E-0001  3.500338E+0000
 -9.621836E-0001 -5.182250E-0001
 -2.190268E+0000 -7.647179E-0001
  2.457318E+0000  1.445274E+0000
  1.022034E+0000  1.611204E+0000
 -1.658108E+0000 -1.116716E-0001
 -7.136348E-0001 -7.184334E-0001
  1.471850E+0000 -2.251188E-0001
 -2.446813E+0000  6.625457E-0001
 -1.395097E+0000  1.628634E+0000
 -2.903603E-0001 -9.373243E-0001
  7.578393E-0001  8.880599E-0001
  1.000266E+0000  6.332009E-0001
  8.833219E-0001  1.097348E+0000
 -8.143723E-0001 -5.981611E-0001
  1.750441E+0000 -4.807855E+0000
  1.049568E+0000  2.719575E+0000
 -1.700933E+0000  1.327778E+0000
 -6.061733E-0001 -2.871139E+0000
  3.381977E+0000  3.674115E-0001
  3.250876E-0001  2.779716E+0000
 -2.121866E+0000 -2.577817E+0000
 -1.405006E+0000 -3.346728E+0000
  1.637657E+0000 -1.240816E+0000
  2.743156E+0000  2.320906E+0000
 -1.365367E+0000  1.705813E+0000
  1.022262E-0001 -2.451789E+0000
 -5.333714E-0001 -1.084681E+0000
  3.232475E+0000  1.058072E+0000
 -1.397734E+0000  6.077711E-0001
 -2.876210E+0000 -1.276927E+0000
 -3.116808E-0001 -4.994887E+0000
  1.971943E+0000  1.649952E+0000
  4.397152E-0001  2.378834E+0000
 -1.831916E+0000 -8.290527E-0001
 -3.564721E+0000  6.559908E-0001
  2.271068E+0000  6.379093E-0001
 -1.206407E+0000  3.091205E+0000
 -4.271011E-0001 -3.307386E+0000
  2.102319E+0000 -1.068003E+0000
  1.777017E+0000 -4.263058E-0001
  1.705791E-0001  1.653527E+0000
  1.169870E+0000 -1.566193E+0000
  2.222208E-0001  2.847393E-0001
 -9.488229E-0001  5.451431E-0001
  1.393021E-0001 -9.855236E-0001
 -1.744440E+0000  8.974237E-0001
  1.247879E+0000  1.294938E+0000
  9.568132E-0001 -1.688084E-0001
  6.426149E-0001 -1.370602E+0000
 -3.467558E+0000  1.056386E+0000
  1.153732E+0000 -2.489855E+0000
  1.121824E-0001 -7.161767E-0001
  2.628066E+0000  1.925842E+0000
 -8.082609E-0001  6.239567E-0001
 -1.142554E+0000 -1.916740E+0000
  2.823065E+0000 -5.716050E-0001
 -4.408512E-0001  2.957990E+0000
 -2.777838E+0000 -2.504764E+0000
  6.938356E-0001 -3.590789E+0000
  2.338529E+0000  2.274389E+0000
 -1.132248E+0000  5.598856E+0000
 -1.302585E-0001 -1.807273E+0000
 -1.479137E+0000 -1.014484E+0000
  1.067668E+0000 -5.340844E-0001
 -2.426608E+0000  2.279825E+0000
  1.639442E+0000 -1.398937E+0000
 -8.413028E-0002  1.334559E+0000
  1.645579E+0000  2.224434E+0000
 -8.056152E-0001  1.678622E+0000
  1.968403E+0000 -1.821475E+0000
 -1.077535E+0000  1.495207E-0001
 -8.909584E-0001  4.078890E+0000
 -2.690453E+0000 -5.495786E-0002
  1.387274E+0000 -3.314795E+0000
  2.363650E+0000  1.488542E+0000
 -6.848498E-0001  2.008479E+0000
 -6.076325E-0001 -3.918203E-0001
 -2.017937E+0000  3.088078E+0000
  2.641360E+0000 -5.583776E-0001
  1.822241E+0000  1.275394E+0000
 -1.923820E+0000  3.432680E+0000
  5.398272E-0003 -5.313457E+0000
 -5.377304E-0001  1.995296E+0000
  2.567042E+0000  1.246627E+0000
 -4.696061E+0000  1.167430E+0000
  4.475788E-0001 -1.582693E+0000
  4.183972E-0001  1.321950E-0001
  1.275665E+0000  1.414196E+0000
  3.284774E-0001 -4.337221E-0001
 -2.448994E+0000 -1.194488E+0000
  6.127760E+0000 -2.327143E-0001
 -2.882361E+0000  2.666351E+0000
  2.687636E-0001 -2.327726E+0000
  2.507024E+0000 -4.229228E+0000
  2.251421E-0001  3.236567E+0000
 -6.340426E-0001  3.226539E-0001
 -1.960943E+0000 -2.074055E+0000
  1.411142E+0000 -4.047512E+0000
  1.638292E+0000 -3.018207E-0001
  1.177472E-0001  2.406822E+0000
 -3.362050E+0000 -7.723344E-0001
  1.306444E+0000 -2.548540E+0000
  1.543721E+0000  2.245331E+0000
 -3.152152E+0000  1.180653E+0000
 -4.807688E-0001 -1.903389E+0000
  2.172964E+0000 -1.105025E+0000
  9.569779E-0001 -6.791844E-0001
 -2.072052E+0000  1.156268E+0000
  2.119445E+0000 -1.454674E+0000
 -7.234557E-0001  2.103899E+0000
  1.061199E+0000  4.063342E-0001
 -8.888186E-0001  3.764054E+0000
 -3.843560E+0000  8.308610E-0002
  1.041427E-0001 -1.045553E+0000
  1.426529E+0000  1.994154E+0000
 -3.611173E-0001  5.643980E+0000
 -3.164494E+0000  1.541761E+0000
  1.071933E+0000 -1.799327E+0000
 -1.423355E-0001  6.694854E-0001
 -6.558832E-0001  5.298845E+0000
 -1.704922E+0000 -3.167297E-0001
  1.436126E-0001 -3.804313E+0000
  3.559770E+0000  1.757873E+0000
 -4.905044E-0001  3.629862E+0000
 -8.620709E-0001 -1.668544E+0000
  1.403665E-0001 -9.192606E-0001
  1.497944E+0000  1.246188E+0000
 -1.367863E-0001  8.404742E-0001
 -8.451010E-0001 -1.653750E+0000
 -1.424816E+0000 -1.658538E+0000
 -6.769968E-0001 -1.391091E+0000
  1.349416E+0000  3.814091E+0000
 -1.316053E+0000 -1.263232E+0000
 -2.496221E+0000 -2.342918E+0000
  3.557294E+0000 -2.373977E-0001
  9.894955E-0001  3.557231E+0000
 -1.958718E+0000  1.772189E+0000
 -2.485768E+0000  1.010061E+0000
 -3.424649E-0001 -1.896003E+0000
  4.755556E+0000 -1.227778E+0000
 -5.414178E+0000  7.677126E+0000
 -1.517242E+0000 -3.275295E+0000
 -2.356123E+0000 -3.686964E+0000
  5.962832E+0000  1.562968E+0000
 -4.390911E+0000  4.899303E+0000
 -1.906797E+0000 -2.924241E+0000
  4.573483E+0000 -4.145742E+0000
  1.152475E+0000  3.973129E+0000
 -1.105582E+0000  4.941661E-0001
 -1.646369E+0000 -2.952445E+0000
  1.485775E+0000 -4.144496E+0000
  1.198034E+0000  1.933646E+0000
 -2.407215E+0000  3.240904E+0000
 -1.355489E+0000 -2.320681E+0000
 -2.346225E-0001 -1.566218E+0000
  2.029195E+0000  1.610762E+0000
 -7.868890E-0001  1.553351E+0000
 -3.354072E+0000 -2.771559E+0000
  2.502650E+0000 -4.014890E+0000
  1.575395E+0000  5.233030E+0000
 -7.761614E-0001  2.496870E+0000
 -4.594238E+0000 -5.916995E+0000
  3.277931E+0000 -2.163714E+0000
  6.499778E+0000  2.653045E+0000
 -2.573351E+0000  4.103020E+0000
 -5.762024E+0000 -4.511135E+0000
  5.411829E+0000 -1.330582E+0000
  2.504170E+0000  5.661489E+0000
 -4.709267E+0000  5.285013E+0000
 -2.521243E+0000 -1.172406E+0000
  3.717947E+0000 -1.233918E+0000
  8.252001E-0001  5.446745E+0000
 -1.731893E+0000 -5.508924E-0002
 -5.290011E-0002 -2.916414E+0000
  2.690622E+0000 -3.846402E+0000
  2.651170E-0001  6.921792E-0001
  7.949723E-0001 -6.294874E-0001
  1.239371E-0002 -8.307382E-0003
 -2.227065E+0000  5.295212E-0001
  1.584191E+0000 -2.874607E+0000
  4.660991E-0001  1.299266E+0000
 -4.639500E-0001  3.043739E+0000
 -2.047573E+0000 -6.921997E-0001
  3.569613E-0001 -1.188723E+0000
  7.631495E-0001  5.285876E-0001
  2.234221E+0000  2.697455E+0000
 -2.989026E+0000  2.018559E+0000
 -4.148759E-0001 -4.404429E-0001
  2.469893E-0001 -3.901111E-0001
  1.502662E+0000  1.326855E+0000
 -2.544065E+0000  3.655856E+0000
 -1.581614E-0001 -3.584706E+0000
  1.574346E+0000 -1.130483E+0000
  2.905594E+0000 -1.152452E-0002
 -2.367891E+0000  4.748813E+0000
 -1.088401E+0000 -2.471986E+0000
 -3.261673E+0000 -2.712701E+0000
  3.150236E+0000 -1.204341E+0000
 -1.500896E+0000  2.176600E+0000
 -1.567446E+0000  3.157429E-0002
 -3.602483E-0001  3.572797E-0001
 -1.137356E-0001 -3.067460E-0001
  6.847289E-0002 -1.393230E-0001
 -2.257462E+0000 -6.508407E-0001
 -2.882008E-0001 -9.867427E-0001
  2.023775E+0000  2.113702E+0000
  1.497245E-0001  3.536359E+0000
 -7.155259E-0001  1.863300E-0001
 -1.841353E+0000  1.447560E+0000
  7.089741E-0001 -1.000754E+0000
 -1.884344E+0000 -4.203587E-0001
  2.393411E+0000  1.116699E+0000
 -5.344315E-0001  4.498658E+0000
 -2.162201E+0000 -1.592951E+0000
  1.970163E+0000 -8.542705E-0001
  2.061767E+0000  8.781763E-0001
 -8.086971E-0001  2.867489E+0000
 -1.150786E+0000 -1.698691E+0000
  1.114017E+0000 -1.761298E+0000
  4.880816E+0000  1.519480E+0000
 -9.343725E-0001  3.916643E-0001
 -3.433559E+0000  6.317495E-0001
  3.041645E+0000 -3.192711E+0000
 -3.120753E-0001  3.111205E+0000
  1.330359E+0000  2.688284E+0000
 -4.959562E+0000 -2.150528E+0000
  3.611827E-0001 -2.694109E+0000
  4.725038E+0000  2.145020E+0000
 -3.741002E+0000  2.599152E+0000
 -9.204833E-0001 -1.979336E+0000
 -6.399449E-0001 -2.952062E+0000
  3.325456E+0000  2.945296E+0000
 -2.961059E+0000  2.271788E+0000
 -2.288701E+0000 -3.007052E+0000
  1.859063E+0000 -1.253560E+0000
  1.384067E+0000 -2.475290E-0001
  1.552350E+0000  2.226343E+0000
 -5.668625E-0001  4.884649E-0001
  6.248471E-0001  3.128074E-0002
  3.494290E+0000  2.772446E+0000
 -1.595466E+0000  1.566523E+0000
 -1.029075E+0000 -2.310362E+0000
  1.478787E+0000 -3.653782E+0000
 -2.955497E-0001  2.414954E+0000
  2.002203E+0000 -6.872915E-0001
 -4.670157E+0000 -1.907943E+0000
  1.669453E+0000 -3.504501E+0000
  1.287061E+0000  1.270057E+0000
 -2.072188E+0000  5.336619E+0000
 -1.871268E+0000 -2.756861E+0000
  5.777197E-0001 -2.112719E+0000
  5.278005E+0000  1.046884E+0000
 -1.490220E+0000  4.691259E+0000
 -2.941521E+0000 -1.315523E+0000
  1.366340E-0001 -1.531037E+0000
  1.324751E+0000  2.902440E-0001
  7.326876E-0001  1.531260E+0000
 -3.632761E+0000 -1.638779E+0000
  9.507259E-0001 -2.377658E+0000
  1.244615E+0000  2.959856E+0000
 -2.518612E+0000  2.891520E+0000
 -1.500522E+0000 -3.120654E+0000
  1.763414E+0000 -7.574063E-0001
  3.822913E-0001 -7.753850E-0002
 -8.869755E-0001  2.685035E+0000
 -1.807160E+0000 -2.505535E+0000
  9.252793E-0001 -2.849910E+0000
  1.042472E+0000  3.811059E+0000
 -1.967826E+0000  1.554460E+0000
 -3.144916E+0000 -2.758789E+0000
  3.893052E+0000 -2.074416E+0000
  1.113868E+0000  3.457640E+0000
 -2.618558E+0000  4.119441E+0000
 -2.943497E+0000 -6.503213E-0001
  2.287862E+0000 -2.951115E+0000
 -6.077133E-0001  3.521755E+0000
  3.183066E-0001  7.866388E-0001
 -3.908041E+0000 -2.253242E+0000
  4.385519E+0000 -1.640651E+0000
  8.254970E-0001  3.112855E+0000
 -1.439230E+0000  1.943389E+0000
 -3.746133E+0000 -3.805313E+0000
  1.080181E+0000 -2.230355E+0000
  2.684525E+0000  1.600842E+0000
 -2.433020E+0000  1.843510E+0000
 -3.134134E+0000 -6.997328E-0001
 -6.307713E-0001 -2.635864E+0000
  1.764671E+0000  5.394065E-0001
  3.109057E-0001  1.409018E+0000
 -1.837813E+0000  6.704971E-0001
  6.236662E-0001 -1.436650E+0000
  1.052647E+0000 -3.646206E+0000
  1.488917E+0000  2.334208E+0000
  4.591763E-0001  2.167420E-0001
 -4.657425E+0000  1.682383E+0000
  2.906605E+0000 -2.238494E+0000
 -2.113810E+0000  4.435337E+0000
  6.929657E-0001  3.374811E+0000
 -5.824455E+0000 -1.491755E+0000
  4.948406E+0000 -2.892288E+0000
  3.839381E+0000  1.563303E+0000
 -5.693629E+0000  4.403120E+0000
 -5.832393E-0001 -4.647213E+0000
 -1.406622E-0001 -1.249352E+0000
  3.596711E+0000 -3.059119E-0001
 -1.334578E+0000 -9.124852E-0001
 -1.431212E+0000  1.792024E+0000
  2.224585E+0000 -2.819898E+0000
 -3.571252E-0001 -4.014784E-0001
  1.763594E+0000 -2.234484E+0000
  2.430698E-0001  1.660091E+0000
 -7.520613E-0001  2.056934E+0000
 -1.417640E+0000 -9.289182E-0001
  4.888010E-0001  1.241797E+0000
  3.534533E-0002  2.592440E-0001
  1.571828E-0001  1.906067E+0000
  1.734741E-0001 -6.329785E-0001
 -1.399859E+0000  7.367288E-0001
  6.246028E-0001  1.272669E+0000
 -5.675793E-0001 -4.866998E-0001
  3.310167E-0001 -2.021250E+0000
  8.582535E-0001  1.568746E+0000
 -2.319705E+0000  2.157399E+0000
  6.170677E-0001 -1.676410E+0000
  1.465280E+0000  2.501321E-0001
 -2.235114E-0001 -1.385393E-0001
 -1.343392E+0000  1.059341E+0000
 -1.974562E+0000 -6.577859E-0001
  8.048961E-0001 -2.475545E+0000
  2.678762E+0000 -5.370036E-0001
  2.487162E-0001  2.642040E+0000
 -2.092912E+0000  2.200942E-0001
 -1.821413E+0000 -4.685310E+0000
  3.624069E+0000  1.693157E+0000
 -1.666317E+0000  3.100969E+0000
 -7.700863E-0001 -1.428113E+0000
  2.550298E+0000 -2.716038E+0000
 -6.448552E-0001  1.642360E+0000
 -5.738765E-0001  2.550688E-0001
  1.096660E+0000 -6.315836E-0001
  3.492845E-0001  9.511852E-0001
 -1.384662E+0000  7.794999E-0001
  2.743383E+0000 -2.963572E+0000
 -1.286533E+0000 -1.848856E+0000
  3.190412E-0001  5.358354E-0002
 -5.562487E-0001  1.730883E+0000
 -1.940899E+0000  9.517212E-0001
  1.706094E+0000 -1.851665E+0000
  1.799526E+0000 -1.015298E+0000
 -3.980463E-0001  1.612366E+0000
 -9.690785E-0002  3.190772E+0000
 -1.900731E+0000 -1.444088E+0000
 -6.041845E-0001 -1.896444E+0000
  2.452838E+0000 -2.591680E+0000
 -7.002801E-0002  9.650436E-0001
 -1.547085E+0000 -7.078680E-0001
 -4.587934E-0001 -1.266228E+0000
  5.568419E-0001  1.386168E+0000
 -1.196378E+0000  5.065595E-0001
 -1.377140E+0000 -1.329300E+0000
 -6.722702E-0001 -1.456110E+0000
  1.299089E-0001  9.551455E-0001
  1.486076E+0000 -5.556263E-0001
  1.422715E+0000  1.431892E+0000
 -1.448013E+0000  2.251539E+0000
 -2.009246E+0000 -2.660463E-0001
 -4.680190E-0001 -5.302274E+0000
  1.621696E-0001  8.846926E-0002
  1.184294E+0000  3.145193E+0000
 -3.604656E+0000  1.260718E+0000
 -2.239545E+0000 -5.826771E+0000
  4.053030E+0000 -1.158148E+0000
  1.309376E+0000  4.354996E+0000
 -1.955587E+0000  3.550704E+0000
 -2.836811E+0000 -1.950765E+0000
  9.541208E-0001 -2.402178E+0000
  3.099755E+0000  2.676407E+0000
  4.504365E-0002  3.711740E+0000
 -1.983350E+0000  8.616630E-0001
 -1.201620E+0000 -2.905067E+0000
 -1.017878E-0001 -2.583336E+0000
  1.900223E+0000  1.118201E+0000
 -1.741283E+0000  2.281017E+0000
 -3.170833E-0001 -3.326080E+0000
  2.913911E+0000 -9.782584E-0001
  1.866895E-0001  1.846516E+0000
 -1.389942E+0000  3.228970E-0001
  6.183675E-0001 -1.556678E+0000
  1.280802E+0000  1.625369E+0000
  8.075452E-0001  1.359259E+0000
 -4.077548E+0000  1.224377E+0000
 -3.624976E-0001 -2.018735E+0000
  1.223612E+0000  5.758180E-0001
 -5.771230E-0001  3.822406E+0000
 -1.777367E+0000  1.637571E+0000
 -1.615961E+0000 -1.086192E+0000
  2.213747E+0000 -2.564293E+0000
  8.207273E-0002  4.566218E+0000
 -4.643027E-0001  9.665966E-0001
 -2.564581E+0000  1.031002E+0000
  1.384164E+0000 -2.913685E+0000
  2.828928E+0000  2.998760E-0001
 -9.630355E-0001  4.511548E+0000
 -2.609249E+0000 -3.135023E+0000
  3.815607E-0001 -3.427639E+0000
  2.751670E+0000  1.422333E+0000
 -5.741383E-0002  1.438577E-0001
 -4.118551E+0000 -1.490632E+0000
  3.042309E+0000 -1.963147E+0000
  6.265215E-0001  1.289899E+0000
 -3.617393E+0000  1.437751E-0001
 -1.717981E+0000 -3.431000E+0000
 -2.388838E-0001 -3.109040E-0003
  1.269042E+0000 -1.813983E+0000
 -9.522409E-0002  3.172933E-0001
  1.247615E+0000  1.645375E+0000
 -4.210132E+0000 -8.322021E-0001
  3.311677E+0000 -2.922067E+0000
 -2.491833E-0001 -3.916610E-0001
  1.755496E+0000  2.255540E-0001
 -3.501913E+0000 -6.030535E-0001
  1.840883E+0000 -9.953519E-0001
 -6.038315E-0001  1.397900E+0000
 -9.947612E-0001  5.839551E-0001
  1.650360E+0000  2.569666E-0001
 -2.316633E+0000  7.891766E-0001
  1.801725E+0000 -1.790608E+0000
  1.217887E+0000 -1.648750E+0000
  1.321049E+0000  4.437028E+0000
 -1.675980E+0000 -2.995354E+0000
 -4.486143E-0001 -5.471148E+0000
  5.077760E+0000 -9.924910E-0001
 -1.629497E+0000  2.232347E+0000
 -1.659043E+0000  1.647608E+0000
  3.154404E-0001 -2.151436E+0000
  1.387932E-0001 -1.862928E+0000
  3.715982E+0000 -2.672559E-0001
 -4.481808E+0000  1.233366E+0000
  2.222812E+0000 -1.676115E+0000
 -1.432701E+0000 -4.851187E-0001
 -6.287447E-0001  1.377642E+0000
 -1.321730E+0000  2.416524E+0000
 -1.292583E+0000 -2.299087E-0001
  4.454092E-0001  6.648015E-0001
  9.271144E-0001  9.964236E-0001
 -1.370881E+0000 -1.645495E-0001
  2.467806E-0001  2.215869E+0000
 -6.651214E-0001 -6.373618E-0001
  2.926360E-0001  7.999684E-0001
  1.110934E+0000 -8.854874E-0001
 -7.662017E-0002  1.227916E+0000
  2.289294E+0000 -8.123338E-0001
 -3.045518E+0000  3.980226E+0000
  2.927449E+0000  1.136494E+0000
 -1.315442E+0000 -1.701938E+0000
 -1.536507E+0000 -4.613113E-0001
  9.945237E-0001 -4.143567E-0001
 -7.723558E-0001  2.353789E+0000
  2.369026E+0000 -5.087881E-0001
 -1.578984E+0000  3.934886E+0000
  3.706439E-0001  1.556065E+0000
 -1.402110E+0000  6.852047E-0001
  1.907013E+0000 -1.131365E+0000
 -1.050252E-0001 -1.254872E+0000
  1.904085E+0000 -9.983783E-0001
  1.727207E+0000  3.026203E+0000
 -2.233425E+0000  1.527979E+0000
 -2.656396E+0000 -3.984404E+0000
  3.701668E+0000 -1.309273E+0000
  9.925576E-0001  4.578721E+0000
 -1.630472E+0000  3.424893E+0000
 -2.791820E+0000 -3.594475E+0000
  2.534947E+0000 -1.613982E+0000
  1.326150E+0000  6.407273E+0000
 -3.839780E+0000  4.125854E+0000
 -3.605133E+0000 -2.369090E+0000
  1.145571E+0000 -4.032184E+0000
  3.345448E+0000 -7.810090E-0001
 -1.590674E+0000  4.605001E+0000
 -2.226781E-0001  2.139650E+0000
 -3.861861E+0000 -2.959955E+0000
  1.471139E+0000 -3.533011E+0000
  1.788319E+0000  2.329913E+0000
 -2.523548E-0001  8.052435E-0001
 -2.502401E+0000 -4.672211E-0001
  3.641110E-0001 -2.625012E-0001
  2.452041E-0002  2.820920E-0002
  4.789326E-0003  3.799548E+0000
 -2.372265E+0000  1.218375E+0000
 -5.663304E-0001 -8.239813E-0001
  2.805507E+0000  1.887373E+0000
 -2.543000E+0000  1.074881E+0000
 -5.646370E-0001 -2.722517E+0000
  1.446730E+0000 -1.797247E+0000
  1.463439E+0000  4.209030E-0001
 -3.802747E+0000  9.635508E-0001
 -4.158570E-0001 -1.885800E+0000
  1.014397E-0001 -3.494507E-0001
  1.199434E-0001  4.964175E-0001
 -3.994343E+0000  1.345085E+0000
 -4.768745E-0001 -2.247314E+0000
  1.681772E+0000  8.904056E-0001
 -7.217275E-0001  2.960284E+0000
  3.192543E-0001 -6.632566E-0003
 -2.319026E+0000 -7.545710E-0001
  2.642825E+0000 -1.576963E+0000
  1.329643E+0000  1.388568E+0000
 -7.256588E-0002  1.232204E+0000
  3.521262E-0001 -2.013860E+0000
 -2.116725E+0000  9.895204E-0001
  3.857968E+0000  2.884709E+0000
 -2.648566E+0000  3.380944E+0000
 -4.813795E+0000 -1.088899E+0000
  3.703108E+0000 -3.286943E+0000
  2.704923E+0000  1.535103E+0000
  3.385562E-0001  2.931959E+0000
 -2.639811E+0000 -2.114947E+0000
  2.716831E-0001 -2.121014E+0000
  1.772426E-0001 -7.672761E-0001
  2.159575E+0000  3.401323E+0000
 -4.147979E+0000  5.163196E+0000
 -1.887892E+0000 -1.904876E+0000
  1.533812E+0000 -4.618165E-0001
 -1.905695E+0000  3.852311E+0000
  1.148506E-0001 -2.035405E+0000
  6.110030E-0004 -3.132904E+0000
  6.319573E-0001  5.475753E-0001
  7.977826E-0001 -1.250637E-0001
  8.099802E-0001 -1.111192E+0000
 -1.049321E+0000 -8.794593E-0002
  1.477509E+0000 -2.929287E+0000
 -7.755046E-0001  2.139851E-0001
  1.246031E+0000  3.294306E+0000
 -1.773079E+0000  1.315694E+0000
 -2.522218E+0000 -8.178376E-0001
  1.388609E-0001 -9.525353E-0001
  2.156715E+0000  1.640265E+0000
 -3.125120E-0001  1.117435E+0000
 -6.928757E-0001 -1.272342E+0000
 -1.908882E+0000 -1.526008E+0000
  7.192049E-0001  7.418646E-0001
  1.067153E+0000  8.911845E-0002
 -8.157106E-0001  2.373058E+0000
 -6.625661E-0001  1.096806E+0000
 -5.060891E-0001 -3.057952E+0000
  1.922918E-0001 -2.284755E+0000
  1.438867E+0000  2.658603E+0000
 -1.989388E+0000  3.535219E-0002
 -2.614955E+0000 -1.449501E+0000
  5.361236E+0000 -1.045607E+0000
 -1.143947E+0000  5.024205E+0000
 -2.235760E+0000  5.140881E-0002
 -6.077810E-0001 -2.532785E+0000
  4.142626E+0000  2.282540E-0001
 -1.155472E+0000  4.689774E+0000
 -3.869616E+0000 -6.660556E-0001
  1.054023E-0002 -5.644716E+0000
  3.127878E+0000  2.152427E+0000
 -2.206578E-0001  4.248382E+0000
 -2.486247E+0000  2.727356E-0001
 -4.287941E-0001  1.311702E+0000
  2.342908E+0000  3.456387E+0000
 -2.363523E+0000  4.403050E-0001
 -3.010252E+0000 -1.867279E+0000
  2.272685E+0000 -1.374453E+0000
  1.216884E+0000  2.163788E+0000
 -2.743301E+0000 -1.519153E+0000
  6.489428E-0001  1.643538E-0001
  2.738802E+0000 -6.472557E-0001
 -2.512594E+0000  2.182127E+0000
  1.195593E-0001 -4.406603E+0000
  1.316176E+0000  1.506265E+0000
  2.744337E+0000  1.266398E+0000
 -1.030454E+0000 -5.366654E-0001
 -1.449862E+0000 -3.504904E+0000
  3.106544E+0000  6.438807E-0001
  3.690655E+0000  3.746234E+0000
 -3.607658E+0000  1.338591E+0000
 -2.095099E+0000 -1.982280E+0000
  2.820385E+0000 -1.957981E+0000
  9.811834E-0001  1.240514E+0000
 -3.421906E+0000  4.539196E-0001
 -9.747148E-0001 -2.958190E+0000
  1.752706E+0000 -1.804900E+0000
 -1.374424E+0000  3.857673E+0000
 -8.606897E-0001 -8.329378E-0001
 -1.793236E+0000 -6.941449E-0002
  4.037824E+0000  8.000920E-0001
  9.596665E-0001  1.513921E+0000
 -4.224768E+0000  1.476104E+0000
  3.013398E+0000 -2.280181E+0000
 -2.625398E-0001 -2.651683E+0000
 -1.002143E+0000 -1.380551E+0000
 -6.897686E-0001  7.160080E-0001
 -2.898113E-0001  1.308198E-0001
 -6.096275E-0001  1.116563E+0000
 -2.032569E-0001  6.926069E-0002
 -5.041462E-0001 -1.379718E+0000
  7.268634E-0001 -7.262786E-0001
  3.141368E+0000  1.329118E+0000
 -1.788646E+0000 -8.778939E-0001
 -3.594649E-0003  7.245598E-0001
  1.617764E+0000  5.263216E-0002
 -2.327429E-0001  8.583541E-0001
  9.432202E-0001 -2.556196E+0000
  1.466798E-0001  5.561044E-0001
 -1.294477E+0000  3.789630E-0001
  2.052058E+0000 -9.219761E-0001
 -9.689231E-0001 -1.628554E+0000
 -1.094260E+0000 -1.846722E+0000
  1.519962E+0000 -6.819206E-0001
  5.984978E-0001  2.624479E+0000
  8.174918E-0001 -9.326627E-0001
 -3.102168E+0000 -8.125330E-0001
  2.799506E+0000 -2.072747E+0000
  3.951138E+0000  1.592350E+0000
 -3.292180E+0000  1.689694E+0000
  5.713371E-0001 -4.456479E+0000
  3.285500E-0001 -4.384808E+0000
  2.205343E+0000  2.666195E+0000
 -9.981115E-0001  1.913180E+0000
 -1.605360E+0000 -1.444879E+0000
  8.828179E-0001 -4.646377E+0000
  3.854374E+0000  9.054273E-0001
 -1.505586E+0000  6.722730E+0000
 -3.071404E+0000 -2.576848E+0000
 -6.002309E-0001 -6.324726E+0000
  8.020586E+0000  3.683162E-0001
  5.409579E-0001  6.617556E+0000
 -7.514401E+0000 -8.130640E-0001
  7.178738E-0001 -5.910250E+0000
  5.154124E+0000  2.887537E+0000
  3.948615E-0001  8.311856E+0000
 -3.941143E+0000 -1.753720E+0000
 -9.172617E-0001 -4.541899E+0000
  6.698115E+0000  1.311701E+0000
 -1.699920E+0000  5.254105E+0000
 -2.758437E-0001 -2.912542E+0000
 -4.786773E+0000 -2.081063E+0000
  7.397708E+0000 -1.606240E+0000
 -1.742298E+0000  6.768365E+0000
 -2.299056E+0000 -8.629776E-0001
 -1.521124E+0000 -2.849485E+0000
  4.936986E+0000 -8.112224E-0001
 -1.076672E+0000  5.496648E+0000
  1.046190E-0001 -8.181289E-0001
 -1.981309E+0000 -1.993217E+0000
  2.649328E+0000 -1.164129E+0000
 -4.306060E-0001  1.216028E+0000
 -1.363408E+0000 -1.085033E+0000
  4.128023E-0001 -2.937493E+0000
  1.939590E+0000 -8.904186E-0001
  1.573217E+0000  5.857472E-0001
 -1.528148E+0000  1.411603E+0000
  1.336352E+0000 -2.184096E+0000
 -9.669108E-0001 -2.262176E+0000
  2.675613E+0000  1.922641E+0000
 -6.013085E-0001  1.531274E-0001
 -1.429422E+0000 -1.213082E+0000
  1.347971E+0000 -2.047940E-0001
  1.322421E+0000  5.474126E+0000
 -2.695667E+0000  1.801628E+0000
 -1.733747E+0000 -6.013539E+0000
  4.003045E+0000 -2.778345E+0000
  1.373228E+0000  6.586687E-0001
 -8.611103E-0001  2.493191E+0000
 -3.173351E+0000 -2.537758E+0000
 -5.737834E-0002 -4.661594E+0000
  4.394323E+0000  1.286525E+0000
  8.240163E-0001  2.792793E+0000
 -5.791106E+0000  6.215726E-0001
  1.928866E+0000 -3.765161E+0000
  1.326767E+0000 -1.654999E-0001
 -5.518907E-0001  3.386685E+0000
 -4.761297E+0000 -1.637337E+0000
 -2.691543E-0002 -4.005742E+0000
  4.541346E+0000 -7.729049E-0001
 -8.408819E-0001  4.334097E+0000
 -1.884626E+0000 -1.485749E+0000
  8.088348E-0001 -3.075790E+0000
  1.942053E+0000  2.958184E-0001
  2.473116E-0001  3.413109E+0000
 -1.500997E+0000  1.110247E+0000
  7.188029E-0001 -5.985916E-0001
 -7.139129E-0001  2.494102E+0000
 -2.393678E-0001  3.909820E+0000
 -3.315410E+0000  6.505558E-0001
 -1.095599E+0000 -7.189346E-0001
  2.421196E+0000 -5.957958E-0001
 -8.992220E-0001  2.247799E+0000
 -1.585502E+0000  1.868169E-0001
  1.950559E+0000 -4.238658E+0000
  1.870902E+0000  3.062166E+0000
 -1.543491E+0000  4.209594E+0000
 -2.501573E+0000 -1.080194E+0000
  1.433780E+0000 -3.383008E+0000
  2.746275E+0000  1.263987E+0000
 -3.578684E-0001  1.831362E+0000
 -3.570640E+0000  1.157551E+0000
  7.464133E-0001 -3.194605E+0000
  1.751000E+0000 -8.979730E-0001
 -1.705241E-0001  4.735063E+0000
 -3.390995E+0000 -6.154840E-0001
 -1.102249E-0001 -3.022050E+0000
  3.318576E+0000 -3.421171E+0000
 -2.566667E+0000  3.423476E+0000
  2.471252E-0001 -9.623650E-0001
 -2.511168E+0000  1.310458E+0000
  3.826078E+0000 -1.323970E+0000
 -7.050338E-0001 -2.113119E+0000
 -7.618348E-0001  1.149886E-0002
  2.761666E+0000 -3.880371E-0001
  5.116265E-0002  1.158406E+0000
  1.023885E+0000  1.008980E+0000
 -3.694121E+0000  1.930981E-0002
  2.143039E+0000 -1.984830E+0000
  1.396158E+0000  3.582880E-0001
  4.458001E-0001  1.521486E+0000
 -1.649216E+0000 -1.271262E+0000
  1.743935E+0000 -3.477399E+0000
  1.170460E+0000  1.502770E+0000
 -1.868496E+0000  8.742428E-0001
 -2.000579E+0000 -1.836145E+0000
  4.832415E+0000 -5.716129E-0002
 -1.120467E+0000  2.511444E+0000
 -3.089120E+0000 -1.007255E+0000
  1.396003E-0001 -1.750646E+0000
  2.778452E+0000  2.523827E+0000
  3.993146E-0001  4.857442E+0000
 -2.098975E+0000 -4.184658E-0001
 -7.614615E-0001  1.712297E+0000
 -6.922292E-0001 -3.918180E-0002
  4.084023E-0001  9.594799E-0001
 -1.339620E+0000  2.927337E+0000
 -1.159005E+0000 -1.740963E+0000
  1.824785E+0000 -1.929542E+0000
  1.243754E+0000  1.315031E+0000
 -1.537189E+0000  4.723078E+0000
 -7.348921E-0001 -9.272738E-0001
  1.058446E+0000  8.704932E-0001
  5.201604E-0001  1.257920E+0000
 -2.718630E+0000 -1.587950E+0000
  1.894575E+0000  4.599395E-0001
 -1.171760E+0000  2.564102E+0000
 -8.578059E-0001  1.699524E+0000
 -3.721736E-0001 -3.130903E+0000
  1.583508E+0000 -2.829590E+0000
 -1.155260E-0001 -9.300365E-0002
  4.736756E-0001  3.541088E+0000
 -1.514983E+0000 -1.066152E+0000
 -2.935621E+0000 -1.830642E+0000
  1.043252E+0000 -2.836319E+0000
  4.123046E+0000  2.264697E-0002
 -3.220236E+0000  6.539280E+0000
 -7.416580E-0001  1.643349E-0001
 -2.161939E+0000 -4.996518E-0001
  2.884547E+0000  1.619527E+0000
  9.038173E-0001  3.235624E+0000
 -3.742861E+0000  2.592770E+0000
  2.223784E+0000 -1.749283E+0000
 -9.090172E-0001  3.812602E-0001
  2.397582E+0000  6.643892E-0001
 -1.481017E+0000  1.858103E+0000
  2.625074E-0001 -1.888457E-0001
 -1.044989E+0000 -1.339960E+0000
 -1.353764E+0000  1.201065E+0000
  9.000603E-0001 -1.655985E+0000
 -2.534763E+0000 -1.108118E+0000
  4.996632E+0000 -2.675734E-0001
 -2.253357E+0000  3.475777E+0000
  8.652117E-0001 -2.490692E+0000
 -3.260732E+0000  1.454284E+0000
  1.052933E+0000 -2.632507E+0000
 -1.875200E-0001 -2.370809E-0002
 -8.505448E-0001  1.174242E+0000
 -2.370320E+0000 -2.113036E+0000
  2.264503E+0000 -1.062983E+0000
  6.166033E-0001  1.716877E+0000
 -1.108570E+0000  2.921211E+0000
 -2.809886E+0000 -4.856977E+0000
  1.736487E+0000 -1.584062E+0000
  4.397634E+0000  1.428106E+0000
 -2.046464E+0000  3.429059E+0000
  4.520985E-0001 -2.807738E+0000
  2.432281E+0000 -4.012007E+0000
  1.635963E+0000  2.076564E+0000
  1.175976E+0000  3.075226E+0000
 -2.038091E+0000 -1.985245E+0000
 -9.181470E-0001 -2.585230E-0001
  3.006819E+0000  1.414877E+0000
 -8.966962E-0001  3.041631E+0000
 -7.918239E-0001 -1.169105E+0000
 -8.711730E-0001 -4.352878E-0001
  2.780628E+0000 -5.540759E-0001
 -9.857344E-0001  5.843441E-0001
  5.143776E-0001  2.420576E+0000
  2.274065E+0000  1.030768E+0000
 -1.862511E+0000  2.961455E+0000
  1.191335E+0000 -6.431272E-0001
 -4.855730E-0001  2.728772E+0000
  7.815414E-0001 -1.105628E+0000
  1.373298E+0000 -1.990397E+0000
  7.069249E-0002 -5.737552E-0001
 -1.851378E+0000 -2.709330E-0001
  5.881140E-0001  8.889352E-0001
  2.612542E-0001  2.132626E+0000
 -1.088151E+0000 -3.344246E+0000
 -4.488556E-0001 -7.987147E-0001
  1.603306E+0000  2.506475E+0000
 -1.749029E-0001  1.488635E+0000
 -8.438763E-0002  2.170474E+0000
 -6.361345E-0001  1.734756E+0000
  1.271716E+0000 -1.594403E+0000
 -1.520638E+0000  1.259887E+0000
  2.949688E+0000 -4.453641E-0002
 -1.139484E+0000  2.625934E+0000
  1.366355E+0000 -1.559066E+0000
 -6.572419E-0001  1.431849E+0000
  2.010314E+0000 -2.749602E-0002
  6.320419E-0001  1.544581E+0000
 -3.977201E+0000  2.574392E-0001
  4.723116E-0001 -2.391926E+0000
  1.505792E+0000  3.444569E-0001
 -3.453569E-0001  1.350189E+0000
  1.603587E+0000 -1.762228E+0000
 -6.408134E-0001  7.476162E-0001
  1.112965E+0000 -1.106217E+0000
 -1.780842E+0000  2.285683E+0000
  4.292557E-0001  1.819795E+0000
 -1.771125E-0002 -2.844606E+0000
  1.125352E+0000  5.899980E-0001
  3.868201E-0001  1.185784E-0002
  5.270447E-0002  4.062231E+0000
 -3.112780E-0001 -5.934819E-0002
 -1.912781E+0000 -2.715825E-0001
  2.295812E+0000 -1.325840E+0000
 -3.021929E+0000 -3.489488E-0001
  2.393617E+0000 -1.501507E+0000
 -2.282785E-0001 -4.853088E-0001
 -9.948628E-0001  1.631392E+0000
  1.290204E-0002 -6.971899E-0001
 -2.124074E+0000 -1.506801E+0000
  2.201472E+0000 -8.463655E-0001
  4.977888E-0001  3.616760E+0000
 -1.479800E+0000  1.227867E-0001
  1.395130E+0000 -7.196604E-0001
 -9.578361E-0001 -7.776298E-0001
 -6.809396E-0001  1.091481E+0000
  1.306736E+0000  5.223658E-0001
 -1.609800E+0000  3.323325E+0000
  5.676385E-0001 -2.498616E-0001
  1.667684E+0000  1.465112E+0000
 -2.110926E+0000 -1.964094E-0001
 -3.113632E-0001 -1.591501E+0000
  2.074314E-0001  9.142181E-0001
 -1.188069E+0000  1.418563E+0000
 -1.343960E+0000  9.254433E-0001
 -1.262081E+0000 -1.699930E+0000
 -1.852930E+0000 -9.109104E-0001
  1.464095E+0000 -3.753529E+0000
 -1.011333E+0000  1.920610E+0000
 -1.266337E+0000  1.657189E+0000
 -8.035598E-0001 -3.366639E+0000
  1.376294E+0000 -1.807131E+0000
  1.675240E+0000  3.587864E+0000
 -4.530492E-0001  8.222519E-0001
 -3.323174E+0000 -4.769599E+0000
  3.548243E+0000 -3.582697E+0000
  2.233435E+0000  1.705659E+0000
 -1.589008E+0000  4.724200E+0000
 -4.516318E+0000 -1.879318E+0000
  6.833278E-0001 -6.340814E+0000
  3.653374E+0000  2.605951E+0000
  4.055472E-0001  2.965994E+0000
 -1.059991E+0000  8.731808E-0001
 -2.029843E+0000 -2.198905E+0000
  6.157800E-0001  5.456777E-0001
  1.641151E+0000  1.217414E+0000
 -2.467370E+0000  3.968294E+0000
  1.233803E+0000 -4.547781E+0000
 -9.466044E-0001  2.230111E-0001
  1.647767E+0000  8.051765E-0001
 -3.219786E-0001  2.682015E+0000
 -1.699413E+0000 -5.680230E-0001
 -3.508466E-0001 -3.533753E+0000
  3.952058E+0000 -1.331024E-0001
  7.094144E-0001  5.262303E+0000
 -2.067443E+0000  4.390211E-0001
 -2.449396E+0000 -2.589096E+0000
  2.591744E+0000  6.183629E-0001
  8.151390E-0001  4.800319E+0000
 -3.015941E+0000  2.257150E+0000
 -2.155947E+0000 -1.406377E+0000
  1.967393E+0000 -1.781039E+0000
  1.104806E+0000  3.954082E+0000
 -4.119482E+0000  9.585216E-0001
  6.769642E-0003 -2.283422E-0002
  8.225278E-0001 -2.302666E-0001
  9.000004E-0001  2.923011E-0001
 -1.962631E+0000 -1.167714E+0000
  2.843464E+0000 -9.101938E-0002
  1.632920E+0000 -3.402329E-0001
 -1.982971E+0000  1.718640E+0000
  7.168213E-0001 -2.115475E+0000
  1.304940E+0000  1.364601E+0000
  1.801429E+0000  1.466818E+0000
 -4.155830E-0001  2.137998E+0000
 -1.564215E+0000  2.099435E-0002
  1.783658E+0000 -4.223603E-0001
  1.009681E+0000  3.724262E-0001
 -3.629968E-0001  2.751346E+0000
 -2.333727E+0000 -1.712493E+0000
  1.386991E+0000  4.942032E-0002
  9.081299E-0001  1.119423E+0000
 -1.558106E+0000  1.423886E+0000
 -4.161264E-0001  1.078021E+0000
 -1.562258E+0000 -1.869499E+0000
  2.648002E+0000 -3.940288E-0001
 -8.146479E-0001  9.737870E-0001
  1.551526E+0000  4.519748E-0001
 -2.405894E+0000  3.147253E+0000
  2.446575E+0000 -3.415094E+0000
 -4.518276E-0001 -3.753332E-0001
  5.116158E-0001 -1.287515E+0000
  3.666467E-0001  1.479233E-0001
  1.978964E+0000  1.061918E+0000
 -1.163778E+0000  2.643220E+0000
 -2.068581E+0000 -1.254448E+0000
  1.053486E+0000 -1.243015E+0000
  1.132743E+0000  1.614654E-0001
  2.583856E-0001  1.176608E+0000
 -3.046958E+0000  2.614441E+0000
 -8.045723E-0001 -3.377699E+0000
  3.777562E+0000  7.664385E-0001
  1.890361E+0000  3.124508E+0000
 -4.875847E+0000 -3.472587E+0000
  3.377364E+0000 -2.213393E+0000
  2.240704E+0000  3.638977E-0001
 -1.897895E+0000  2.091803E+0000
 -7.051469E-0001  1.095599E+0000
 -1.227524E+0000 -2.266639E+0000
  3.573403E+0000  1.320748E-0001
 -1.977332E+0000  2.590610E+0000
 -1.346024E-0001 -1.403857E+0000
 -2.153589E+0000 -1.634332E+0000
  2.293099E+0000  2.906559E+0000
 -1.416992E+0000  2.030558E+0000
 -2.510570E+0000  7.913299E-0001
  3.230053E+0000 -2.151876E+0000
 -6.579855E-0001  2.913862E-0001
 -8.851809E-0001  2.610668E+0000
 -3.231486E-0001 -3.673012E+0000
 -1.832393E+0000 -1.072352E+0000
  3.510554E+0000  2.782748E-0001
 -1.797258E+0000  1.680324E+0000
 -1.717281E-0001 -4.459861E-0001
  4.613916E-0001 -1.194289E+0000
  2.568926E+0000  1.707630E+0000
 -4.558559E-0001  4.126725E-0001
 -8.224760E-0001  1.894942E+0000
 -1.280147E-0001 -3.528620E+0000
  9.831218E-0001 -5.802637E-0001
 -3.366387E-0002  1.827463E+0000
 -5.553361E-0002  5.979274E-0001
  5.852448E-0001 -1.370445E+0000
  2.638387E+0000  5.851762E-0001
 -1.869098E+0000  8.445009E-0001
  1.392699E-0001 -3.626820E+0000
  1.064540E+0000 -2.906665E+0000
 -1.342541E+0000  3.020877E+0000
  5.069931E-0001  5.049255E-0001
 -1.400243E+0000 -8.530951E-0001
  8.016983E-0001 -8.627469E-0002
  5.443107E-0002 -7.407967E-0001
 -2.345784E-0001 -8.069828E-0001
  3.510036E-0001  1.198137E+0000
 -2.446753E-0001  1.166911E+0000
 -1.018687E+0000  1.022424E+0000
  1.552386E+0000 -9.629225E-0001
 -1.459961E+0000  1.441603E+0000
 -1.440564E+0000  1.899428E-0001
 -1.004835E+0000  5.959563E-0001
  2.892047E+0000  1.060317E+0000
  1.245335E-0001  4.012480E+0000
 -2.896014E+0000 -3.077639E+0000
  1.055785E+0000 -4.529644E+0000
  1.834879E+0000  2.469245E+0000
  7.609286E-0001 -3.482695E-0001
 -2.251667E+0000 -4.482214E-0001
  1.936970E+0000 -9.976135E-0001
  1.895711E+0000  8.210227E-0001
 -3.847960E+0000  1.954529E+0000
 -1.582015E+0000 -1.950656E+0000
  3.740051E+0000 -3.005393E+0000
  6.018748E-0001  3.032804E+0000
 -1.762324E+0000  6.274936E-0001
 -1.917447E+0000 -2.604317E+0000
  1.660533E+0000 -4.995877E+0000
  2.909641E+0000  2.358037E+0000
 -6.274979E-0001  2.112855E+0000
 -3.088681E+0000 -1.005695E+0000
  3.837584E+0000 -9.488243E-0001
  3.200477E+0000  3.377033E+0000
 -3.152163E+0000  3.076561E+0000
 -2.516922E+0000 -9.049098E-0001
  1.532084E+0000 -2.530406E+0000
  2.288752E+0000  3.954336E+0000
 -3.860052E+0000  1.891121E+0000
 -5.061404E-0001 -4.572543E+0000
  9.108111E-0001  1.273818E+0000
  4.603940E-0001  4.613421E+0000
 -1.243926E+0000  2.332490E+0000
 -1.296003E+0000 -2.894119E+0000
  2.675189E+0000 -1.642479E+0000
  1.339901E+0000  1.399655E+0000
 -3.393835E+0000  1.796165E+0000
  1.093051E-0001  1.551338E+0000
  1.617384E+0000  3.001209E-0001
 -1.904860E-0001 -1.022295E+0000
 -9.403111E-0001  2.962893E+0000
  1.273944E+0000  5.356065E-0001
 -8.507747E-0001 -1.803255E+0000
  5.346144E-0002  6.081537E-0001
  1.330294E+0000  1.747369E+0000
 -2.387308E+0000 -1.554951E+0000
  4.498352E-0001 -1.866181E+0000
  3.692702E+0000  8.134622E-0001
 -2.946380E+0000  2.340660E+0000
  9.803455E-0001 -2.110887E+0000
 -1.552015E-0002 -5.998153E-0001
  1.781467E+0000  1.218496E+0000
 -2.755092E+0000  1.004247E+0000
  2.744977E-0001 -3.633025E+0000
  2.613591E+0000 -4.802326E-0001
  3.203999E-0002  3.066647E+0000
 -2.151923E+0000 -2.080987E+0000
  1.236865E+0000 -3.626101E+0000
  8.460647E-0001  1.165105E+0000
 -1.057769E+0000  1.704752E+0000
  1.451209E+0000 -5.783748E-0001
 -1.437317E+0000  3.034360E-0001
  8.607768E-0002 -9.118245E-0001
  2.157719E+0000 -3.423043E+0000
 -1.844820E+0000  8.414646E-0001
  2.113847E+0000 -2.150987E+0000
 -1.488352E-0001  2.500723E+0000
 -2.040663E-0001  9.828685E-0001
 -6.615194E-0001  3.668785E-0001
 -2.555656E+0000 -2.075635E+0000
  1.960693E+0000 -6.578928E-0001
  3.054466E-0001  8.286338E-0001
 -8.645306E-0002  1.580117E+0000
 -1.968657E-0002 -2.317428E+0000
 -8.741758E-0001  1.250584E+0000
  1.345394E+0000 -7.680774E-0002
 -1.702097E+0000  1.240151E+0000
  5.280572E-0001 -1.786581E+0000
  2.969810E+0000  2.128747E-0001
 -1.399807E+0000  6.649983E-0001
  4.838621E-0001  7.340442E-0001
 -1.787615E+0000 -2.024981E+0000
  3.153804E+0000 -3.437186E+0000
  6.020095E-0001  3.956758E+0000
 -1.615988E+0000  1.243851E+0000
 -1.324215E+0000  1.327770E-0001
  1.605887E-0001 -3.539466E+0000
  8.744673E-0001 -1.380902E+0000
 -5.741584E-0001 -2.264372E-0001
 -7.502765E-0001 -8.682356E-0001
  3.262501E-0001 -3.361239E+0000
 -6.917891E-0001  8.634946E-0001
  5.580583E-0001  1.382283E-0001
  8.077567E-0001  2.188841E+0000
 -3.193434E+0000 -7.746293E-0001
 -2.449161E+0000 -1.488008E+0000
  1.895092E+0000 -3.041957E+0000
  1.269441E+0000  1.109897E+0000
  1.108355E-0001 -9.787280E-0001
  7.076859E-0002 -1.024109E+0000
  2.373978E+0000  5.845378E-0003
 -3.519637E+0000  3.174235E+0000
  4.438097E-0001 -2.396551E-0001
  1.192154E+0000 -4.362014E+0000
  1.003662E+0000  4.304546E+0000
 -4.622940E+0000 -8.347189E-0002
 -8.424119E-0001 -5.812607E+0000
  2.975723E+0000 -2.865212E+0000
  1.077548E+0000  4.099938E+0000
 -3.616537E+0000  1.842883E-0001
 -4.392049E-0001 -3.589767E+0000
  3.294405E+0000  1.142594E+0000
  1.174877E+0000  3.479944E+0000
 -4.137194E+0000  1.727927E+0000
  4.851059E-0001 -3.064693E+0000
  6.812273E-0001 -2.198997E+0000
  1.668290E+0000 -3.106186E-0001
 -1.859796E+0000  3.588513E+0000
 -1.787007E+0000 -4.223804E+0000
  9.928344E-0001  6.123466E-0001
  2.046260E+0000  4.603848E-0001
  2.585165E-0001  5.885595E+0000
 -1.804227E+0000 -5.620900E-0001
 -2.908850E+0000 -1.220632E+0000
  4.454531E+0000 -1.253661E+0000
 -1.404039E-0001  2.635307E+0000
 -1.447980E-0001  1.154639E+0000
 -1.594163E+0000  9.839157E-0002
  1.268941E+0000 -6.955795E-0001
  1.736968E+0000  4.522847E-0001
 -2.215757E+0000  4.139260E+0000
 -7.579883E-0001 -3.373476E+0000
 -3.627640E-0001 -9.817214E-0001
  3.879142E+0000 -8.071364E-0001
 -3.721881E+0000  2.981740E+0000
  2.699103E-0001 -1.951683E+0000
  1.728615E+0000  1.086292E-0001
  7.064141E-0001 -2.551830E-0001
 -1.162286E+0000  1.083143E+0000
  1.831090E+0000  2.697272E-0001
 -3.529345E-0001 -5.847517E-0001
  9.101753E-0001 -3.441216E-0001
  1.682036E+0000  1.057475E+0000
 -7.304840E-0001 -3.164559E-0001
 -2.798017E-0001 -1.727182E+0000
  1.787544E+0000 -1.855680E+0000
  6.595713E-0001  1.632315E+0000
 -2.248590E+0000  2.497798E+0000
  2.123785E-0002 -2.272444E+0000
 -1.161314E+0000  1.611181E+0000
 -5.592747E-0001 -2.586165E-0001
 -5.229823E-0001 -2.903588E-0001
  1.331879E+0000  2.710393E+0000
  1.293040E+0000  8.635250E-0001
 -3.498158E+0000  7.384602E-0001
  5.002101E-0001 -4.175291E+0000
  9.348355E-0001  2.560188E+0000
 -4.520403E-0001 -1.241886E+0000
 -2.414401E+0000 -2.112421E-0002
  3.291644E+0000 -8.344994E-0001
 -1.098283E+0000  2.417567E+0000
 -2.245659E+0000  1.648133E+0000
 -7.303937E-0002 -2.122277E+0000
  1.049570E+0000  6.357555E-0001
  1.089022E+0000  1.632619E-0001
 -1.314841E+0000  3.488765E-0001
 -8.293067E-0001 -4.370626E-0001
 -3.825685E-0001 -1.267608E+0000
  7.324670E-0001  8.553496E-0001
 -1.865057E+0000  1.310705E-0001
 -2.493167E+0000 -3.522122E+0000
  1.024893E+0000 -2.049271E+0000
  1.794931E+0000  9.954379E-0001
 -2.627311E+0000  2.536185E+0000
 -7.920106E-0001 -3.725971E+0000
  1.420935E+0000  1.517072E+0000
  1.395296E+0000  4.061198E+0000
 -4.741876E+0000  2.559748E+0000
  1.966149E+0000 -4.736276E+0000
  3.192420E+0000  9.881033E-0001
 -2.758452E-0001  2.084205E+0000
 -3.825804E+0000 -2.896756E-0001
  2.594938E+0000 -6.173278E+0000
  2.812260E+0000  2.163769E+0000
 -2.569299E+0000  3.615359E+0000
 -5.419808E+0000 -1.453716E+0000
  6.208593E-0001 -4.985408E+0000
  4.814266E+0000  2.255466E+0000
 -8.762392E-0001  6.828553E+0000
 -4.823685E+0000 -8.714367E-0001
  1.426930E+0000 -4.049753E+0000
  2.793866E+0000  1.461759E+0000
  8.011958E-0001  4.063056E+0000
 -5.423934E+0000  4.749704E-0001
 -2.688582E-0001 -3.129732E+0000
  5.371677E+0000 -3.159088E+0000
 -7.046742E-0001  4.698371E+0000
 -1.567642E+0000 -4.255487E-0001
 -1.283843E+0000 -3.062228E+0000
  3.936333E+0000 -8.524804E-0001
  3.517755E-0001  1.227689E+0000
 -9.682432E-0001  2.867893E+0000
 -2.964489E+0000  8.601446E-0001
  4.050609E+0000 -2.599101E+0000
 -1.070810E+0000  5.970975E+0000
 -4.396776E-0001 -4.238938E-0001
 -2.977071E+0000 -3.041130E+0000
  4.894723E+0000 -2.078999E+0000
  1.601198E+0000  7.936906E-0002
 -3.614459E-0003  2.261384E-0001
 -2.479948E+0000 -1.349314E-0002
 -2.857164E-0001 -8.717689E-0001
  7.903682E-0001  4.406194E-0001
  1.104151E+0000 -3.883689E-0001
 -3.414990E-0001  1.839681E+0000
  1.312614E+0000 -1.986142E+0000
  3.115069E-0001 -1.692176E+0000
  4.953723E-0001  2.001025E+0000
 -1.499277E+0000 -2.076940E+0000
 -7.385448E-0001 -3.102175E+0000
  2.980783E+0000 -2.071780E+0000
 -9.871911E-0002 -1.129467E-0001
  1.605624E+0000  9.242799E-0001
 -2.142687E+0000  3.943832E-0001
  1.681879E+0000 -3.448173E-0001
  1.540804E+0000  1.009082E+0000
 -2.312362E+0000  1.142390E+0000
  2.084894E+0000  1.578441E-0001
 -1.135839E+0000 -7.030353E-0001
  7.823030E-0001 -2.345178E+0000
  2.289858E+0000  1.870376E+0000
 -7.715772E-0003  3.888972E-0002
 -2.817666E+0000  1.254190E+0000
  1.925549E+0000 -1.164276E+0000
 -5.066645E-0001 -1.135967E-0001
  9.339508E-0001  5.823376E-0001
 -9.398357E-0001  5.226422E-0001
 -1.377388E+0000  1.490168E+0000
  3.368297E+0000 -2.757994E-0001
 -1.399017E+0000 -2.002585E+0000
 -1.571944E-0001  1.256594E-0001
  1.917618E-0001  7.313134E-0001
 -9.581178E-0002  4.538802E+0000
  1.034843E+0000 -1.585264E+0000
 -1.152357E+0000 -1.480747E+0000
  3.655413E+0000  1.069216E+0000
 -2.868315E+0000  2.355259E+0000
 -2.483680E+0000 -6.273505E-0001
  3.849219E+0000 -5.241360E-0001
  7.658865E-0001  3.608614E+0000
 -1.634170E+0000 -1.573630E+0000
 -2.075702E+0000 -3.689961E+0000
  1.914792E+0000  8.470722E-0001
 -1.178850E+0000  6.768340E+0000
 -1.492739E+0000  2.952660E-0001
 -9.803759E-0001 -4.328663E-0001
  3.133490E-0001 -9.156429E-0001
  7.093968E-0001 -6.957473E-0001
  8.014003E-0001 -9.660578E-0001
 -2.339797E+0000  1.583163E+0000
  8.258039E-0001  1.372869E+0000
 -1.712672E+0000  1.769485E+0000
  1.153379E+0000 -9.422194E-0001
  1.268576E+0000 -1.271195E-0001
 -1.589033E+0000  2.299331E+0000
 -1.186114E+0000 -9.951442E-0001
 -2.120059E+0000 -3.249570E-0001
  3.491214E+0000 -6.136209E-0001
 -1.350162E+0000  4.019947E+0000
 -1.043885E+0000 -3.035606E+0000
  3.739764E-0001  1.072231E+0000
  2.162968E+0000  1.510216E+0000
 -6.561470E-0001  4.571625E+0000
 -1.311663E+0000  1.894562E-0001
 -3.140935E+0000 -7.164699E-0001
  1.085142E+0000 -2.456055E+0000
  3.216569E-0001  3.703586E-0001
 -5.659603E-0001  1.818196E+0000
 -2.783040E+0000 -3.104386E+0000
  1.654418E+0000 -3.713179E+0000
  5.297874E+0000  1.678839E+0000
 -1.379445E+0000  6.135513E+0000
 -4.952484E+0000 -1.755491E+0000
  1.888272E+0000 -3.830129E+0000
  3.413358E+0000  3.394745E+0000
 -1.257838E+0000  3.044404E+0000
 -2.348814E+0000 -2.610553E+0000
  3.091204E+0000 -3.398584E+0000
  2.435354E+0000  1.746214E+0000
 -1.252088E+0000  2.673187E+0000
 -1.651294E+0000 -1.466984E+0000
  2.887172E+0000 -5.385554E+0000
  3.373759E+0000  3.864891E+0000
 -2.720364E+0000  4.921216E+0000
 -5.490664E+0000 -1.042220E+0000
  1.529507E+0000 -2.876345E+0000
  5.727413E+0000  2.300701E+0000
 -6.470060E-0001  4.146627E+0000
 -1.768576E+0000  8.380194E-0002
 -6.419738E-0001 -3.118038E+0000
  1.287202E+0000 -1.174969E+0000
  2.097861E+0000  7.587285E-0001
 -4.830879E+0000  3.487799E-0001
 -4.971653E-0001 -3.845195E+0000
  4.890407E+0000 -2.971815E+0000
  2.822075E+0000  2.866305E+0000
 -1.033983E+0000  4.956167E-0001
 -9.556737E-0002 -1.437168E+0000
 -7.326904E-0001 -3.572792E+0000
  2.904080E+0000 -4.988109E-0002
  6.185971E-0001  3.790560E+0000
 -4.732945E+0000  1.931024E+0000
  2.863484E+0000 -6.031139E+0000
  4.633250E-0001 -2.130046E-0001
 -4.126858E-0001  3.841170E+0000
 -1.362030E+0000 -1.096079E+0000
  5.243520E-0001 -2.602369E+0000
  1.605934E+0000  1.627807E+0000
 -9.594455E-0001  2.587587E+0000
 -2.574486E+0000 -3.272958E+0000
 -4.558475E-0001 -9.806993E-0001
  6.379987E-0001  3.259035E+0000
 -3.607818E-0001  2.088473E+0000
 -1.358203E+0000 -3.917080E-0001
 -1.911673E+0000 -2.907104E+0000
  3.891451E+0000 -2.136755E+0000
 -8.930159E-0001  3.667299E+0000
 -2.808183E+0000  5.707039E-0001
 -2.097177E+0000 -2.106571E+0000
  5.084405E+0000  1.405303E+0000
  5.096886E-0001  2.353561E+0000
 -2.547700E+0000  2.170031E+0000
  9.691031E-0001 -3.896870E+0000
  2.885859E+0000 -2.662845E+0000
  1.782097E-0001  1.717610E+0000
 -1.116388E+0000 -2.884119E+0000
 -6.948876E-0001 -4.276392E+0000
  4.380606E+0000 -3.383042E-0001
  3.162162E-0001  6.330859E+0000
 -4.248358E+0000  4.794594E-0001
 -6.392303E-0001 -8.286983E+0000
  3.465483E+0000 -2.048333E+0000
  8.407390E-0001  3.750121E+0000
 -4.169885E+0000 -3.002733E+0000
 -2.782903E+0000 -3.445779E+0000
  4.928727E+0000  1.775829E+0000
  9.748675E-0001  5.348614E+0000
 -3.753360E+0000  4.797897E-0001
 -1.201876E+0000 -6.276973E+0000
  2.143941E+0000 -1.983579E+0000
  2.397255E+0000  2.474492E+0000
 -2.820599E+0000  1.830498E+0000
 -1.053853E+0000 -1.555536E+0000
  2.002753E+0000 -2.585044E+0000
 -7.779855E-0001  1.433137E+0000
 -2.514696E+0000  2.931495E+0000
 -1.655669E+0000 -2.203493E-0001
  3.068036E+0000 -1.774329E+0000
 -2.183206E+0000  3.969769E+0000
  1.196932E+0000 -9.599633E-0001
 -2.046724E+0000  3.678631E-0001
  1.153635E+0000 -2.820451E+0000
  3.242250E+0000  3.121387E+0000
 -2.684141E+0000  4.558122E+0000
 -1.236030E+0000  2.692212E+0000
  7.618211E-0001 -3.651574E+0000
 -3.435544E-0001  2.278353E+0000
  1.888539E+0000 -1.797460E+0000
 -2.182559E+0000 -5.505288E-0001
  8.026091E-0001 -4.010951E+0000
  1.406071E+0000  1.756220E+0000
  3.668497E-0001  9.815605E-0001
 -2.277579E-0001 -9.648458E-0001
  1.328298E+0000  2.162193E+0000
  6.569653E-0001 -8.163099E-0001
  1.170031E+0000 -2.377639E-0001
  2.737703E+0000 -6.178355E-0001
 -2.714813E+0000  1.775182E+0000
  1.198721E+0000  3.604055E+0000
 -5.185193E-0001 -3.807886E+0000
  1.282000E+0000 -1.170690E+0000
  2.124409E+0000  3.607820E+0000
  6.323831E-0001  8.681241E-0001
 -3.125929E+0000 -1.044642E+0000
  2.730076E+0000 -2.063450E+0000
  7.140311E-0001  2.757143E+0000
 -7.823762E-0002  2.187773E+0000
 -1.201102E+0000 -2.260928E+0000
  4.198660E-0001 -1.208197E+0000
  2.496261E+0000  1.370065E+0000
 -4.035256E+0000  8.095489E-0001
 -5.302671E-0002 -6.909554E-0001
 -5.896276E-0001 -2.802728E+0000
  2.943120E+0000  1.864296E+0000
 -1.922227E+0000  3.710014E+0000
 -3.349468E-0001 -3.710823E-0002
 -2.512312E+0000 -2.419121E+0000
  3.533994E+0000  3.020537E+0000
 -1.402732E+0000  2.592089E+0000
 -1.847652E+0000 -1.289932E+0000
  1.040302E+0000 -2.683033E+0000
  2.206051E+0000  3.633800E+0000
 -2.834700E+0000  1.814296E+0000
 -1.009280E+0000 -1.886195E+0000
  1.347905E+0000 -2.641936E+0000
  1.826785E+0000  3.682831E+0000
 -4.225358E-0001  7.017361E-0001
 -1.844953E+0000 -3.929362E-0002
  8.394880E-0001 -2.664518E+0000
  1.324692E+0000 -4.175765E-0002
  1.282950E+0000 -3.344145E-0001
 -2.135843E+0000  3.620986E+0000
  1.177767E+0000 -3.103263E-0001
  1.014133E-0001  5.199846E-0001
  8.776835E-0001  3.440198E-0001
 -6.710033E-0001  1.465536E-0002
  8.266982E-0001  1.805297E-0001
 -9.854648E-0001 -1.862852E+0000
 -8.630450E-0001 -7.762452E-0001
  7.127004E-0001 -3.599145E-0001
  7.222974E-0001  1.525532E+0000
 -1.961197E+0000  1.120262E+0000
  1.374249E+0000 -1.068300E+0000
 -1.321469E+0000 -2.020233E-0001
  2.565240E+0000  5.356122E-0001
  5.410208E-0002 -6.018939E-0002
 -1.055357E+0000  1.835735E-0001
  1.773396E+0000  2.223867E+0000
 -2.162826E+0000  3.090625E+0000
 -1.672592E+0000 -3.309879E+0000
 -1.526117E-0001 -2.283592E+0000
  1.840816E+0000  3.526216E+0000
 -1.276731E+0000 -7.186689E-0001
 -2.827657E+0000 -3.593166E+0000
  3.902698E+0000  3.438533E-0001
  1.487493E+0000  5.149966E+0000
 -1.078521E+0000 -6.837360E-0001
 -2.193024E+0000 -4.141203E+0000
  3.307314E+0000  9.947541E-0002
  7.756817E-0001  2.778144E+0000
 -2.275469E+0000  5.851001E-0001
 -2.951724E+0000 -6.789345E+0000
  7.024380E+0000 -4.502446E+0000
  5.643417E-0001  5.926914E+0000
 -3.242626E+0000 -3.025569E-0001
 -3.354861E+0000 -8.473617E+0000
  6.317786E+0000 -1.594816E+0000
  5.154977E-0001  6.470338E+0000
 -3.011588E+0000  2.049755E+0000
 -7.671090E-0001 -6.306835E+0000
  5.658023E+0000 -1.642139E+0000
 -4.083505E+0000  6.426813E+0000
 -3.009624E+0000 -4.123707E+0000
 -2.154036E+0000 -5.262478E+0000
  7.859519E+0000 -4.741658E-0001
  7.285333E-0001  5.322129E+0000
 -7.745272E+0000  8.908714E-0001
  2.245948E+0000 -1.003766E+0001
  2.888475E+0000  7.645809E-0001
  2.322962E+0000  5.372745E+0000
 -6.176518E+0000 -1.211931E+0000
 -8.726048E-0001 -6.841039E+0000
  4.505785E+0000  1.978693E-0001
  8.046803E-0001  2.175613E+0000
 -1.074743E+0000 -4.336620E-0001
 -2.882639E+0000 -2.309073E+0000
  4.411187E+0000 -1.641684E+0000
 -2.881772E+0000  3.918765E+0000
 -1.150314E+0000  1.209748E-0001
  9.300689E-0001 -3.359517E-0001
 -1.101049E-0001  1.426833E+0000
 -1.918111E+0000 -2.213830E-0001
  3.314744E+0000 -3.134850E+0000
  6.063844E-0001  1.848201E+0000
  1.024126E+0000  2.734097E+0000
 -6.344129E-0001  7.288622E-0001
  1.554497E+0000 -1.982154E+0000
 -1.698569E-0001  1.091105E+0000
 -6.928239E-0001 -7.316381E-0001
 -1.305414E+0000 -4.600865E+0000
  2.723879E+0000 -1.917473E+0000
  1.318872E+0000  2.228320E+0000
 -2.917290E+0000  3.544781E+0000
 -1.603456E+0000 -1.770130E+0000
  1.873694E+0000 -1.751393E+0000
  8.987492E-0001  3.047421E+0000
 -1.459347E+0000 -7.066551E-0001
 -1.693671E+0000 -1.751075E+0000
  2.600201E+0000  1.990085E+0000
 -1.696485E+0000  1.879701E+0000
 -6.052979E-0001  1.723012E+0000
 -6.915068E-0001 -5.769841E-0001
  9.580517E-0001 -1.491860E+0000
  1.296288E-0001  1.525467E+0000
  1.774423E+0000 -7.251101E-0001
 -2.598659E+0000 -2.812988E-0001
 -7.842839E-0002  3.008683E+0000
 -1.037869E+0000  9.350508E-0001
 -2.741770E+0000 -2.268380E+0000
  2.616440E+0000  1.254795E+0000
  3.986855E-0002 -3.179366E-0001
 -7.030135E-0001  7.440726E-0001
  4.576352E-0001 -2.493772E+0000
  1.752464E-0001  5.555142E-0001
  2.816649E-0001  2.640946E+0000
 -3.887956E-0002 -1.160209E+0000
  1.209109E-0001  6.852536E-0001
  1.679272E+0000 -6.222441E-0001
 -1.364329E+0000  1.008497E+0000
  1.526213E+0000 -1.902870E+0000
  9.841467E-0001  1.295660E+0000
 -1.170882E+0000  1.451198E+0000
  1.157164E+0000 -1.921810E-0001
 -1.655803E+0000  1.556977E+0000
 -1.360542E+0000 -1.205570E+0000
  1.498100E+0000 -1.895666E+0000
  6.030647E-0001  2.349449E+0000
 -1.169098E-0001 -8.736966E-0001
 -5.185865E+0000 -1.369102E+0000
  4.333102E+0000 -5.290663E+0000
  1.418521E+0000  1.277871E+0000
 -7.471690E-0001  1.987643E+0000
 -1.360522E+0000 -2.838148E+0000
 -3.384409E-0001 -1.110607E+0000
  2.462408E+0000  4.137040E-0001
 -2.255687E+0000  5.093212E+0000
 -1.441229E-0002 -2.498713E+0000
  6.357407E-0001 -2.221201E+0000
  5.870993E-0001  1.659694E-0001
 -4.383538E-0001  2.857546E+0000
  1.568529E+0000  3.743207E-0001
 -2.259801E+0000  1.717935E-0001
  1.959969E+0000  1.919106E+0000
 -9.315612E-0001 -4.700052E-0001
 -4.546996E-0001  2.103828E+0000
 -1.422937E-0001 -3.824451E+0000
 -1.144511E+0000 -8.947913E-0001
  2.706947E+0000 -3.095659E+0000
  1.502735E+0000  4.669413E-0001
 -1.426738E+0000  9.854131E-0001
 -1.395677E+0000 -2.763055E+0000
 -3.692533E-0001 -1.981277E+0000
  7.678280E-0001 -5.201565E-0001
 -1.091107E-0001  1.958206E+0000
 -5.234232E-0001 -3.218093E-0002
 -2.167790E+0000 -1.821160E+0000
  2.609601E+0000  1.013947E+0000
  1.404155E+0000 -2.410504E+0000
  1.675666E+0000  4.710251E-0002
 -3.965668E+0000  1.693290E+0000
 -3.753258E-0001 -6.181421E+0000
  1.386060E+0000  1.365372E+0000
  1.136759E+0000  1.105248E+0000
 -3.158722E-0001  3.791734E-0002
 -9.784826E-0001 -2.839010E-0001
 -3.235434E-0001 -1.742822E+0000
  2.402027E+0000  2.685700E+0000
 -1.017086E+0000  2.380175E-0001
 -2.334848E+0000  1.421730E-0001
  4.310836E+0000 -6.200346E+0000
 -5.584352E-0001  4.006353E+0000
  5.541979E-0001  1.553458E+0000
 -3.057326E+0000 -1.224601E+0000
  1.898428E+0000 -9.865446E-0001
  4.766583E-0001  2.990481E+0000
 -1.402535E-0001 -6.237320E-0001
 -4.750994E-0001 -2.345595E+0000
  1.575051E+0000 -1.899753E+0000
 -6.575137E-0001  1.624354E+0000
  2.253422E-0001 -2.708737E+0000
 -1.722769E-0001 -4.259151E+0000
  3.897748E+0000 -1.125933E+0000
 -2.553600E+0000  2.341805E+0000
  5.338596E-0001 -2.353985E+0000
 -1.469211E+0000 -5.586821E-0001
  2.169506E+0000 -2.565350E+0000
 -1.348502E+0000  1.265515E+0000
 -6.754754E-0001 -1.354408E+0000
 -1.220071E+0000 -8.894170E-0001
  4.114351E+0000 -5.408258E-0001
  7.480648E-0001  3.684019E+0000
 -1.447629E+0000  1.138524E+0000
 -1.266337E+0000 -5.313059E+0000
  3.777111E+0000 -2.156226E+0000
  2.175844E+0000  5.362559E+0000
 -4.457850E+0000  5.525680E-0001
 -1.117825E+0000 -2.946072E+0000
  5.613142E+0000  1.120046E+0000
 -3.527148E+0000  4.819976E+0000
 -4.830598E+0000 -4.072529E+0000
  4.981855E+0000 -8.242814E-0001
  2.597409E+0000  5.886686E+0000
 -5.135087E+0000  2.686371E+0000
 -2.853989E+0000 -3.881280E+0000
  3.574649E+0000 -3.302166E+0000
  1.892106E+0000  4.090486E+0000
 -4.732679E+0000  4.222029E+0000
 -2.398259E+0000 -2.337012E+0000
  3.623343E+0000 -1.794962E+0000
  2.042454E+0000  2.951675E+0000
 -2.853420E+0000  3.829991E+0000
 -3.736979E+0000 -2.088039E+0000
  1.887596E+0000 -3.953004E+0000
  3.438003E+0000  2.515048E+0000
 -1.993963E+0000  3.502669E+0000
 -2.598618E+0000 -3.835470E+0000
  2.674263E+0000 -2.540607E+0000
  1.970561E+0000  1.960023E+0000
 -8.737612E-0001  1.661877E-0001
 -1.820677E+0000 -1.302859E+0000
  1.968240E+0000 -2.082514E+0000
  1.829301E+0000  3.553804E+0000
 -1.762936E+0000  3.026839E+0000
  7.490206E-0001 -4.088498E+0000
 -6.686657E-0002 -1.419032E-0002
  2.137343E+0000  1.021624E+0000
 -1.486302E+0000  2.473167E+0000
 -1.021975E+0000 -4.385080E-0001
  2.781383E+0000  3.151312E+0000
 -1.016333E+0000  1.572796E-0001
  1.230395E-0001 -9.340157E-0001
 -9.977572E-0001 -1.380433E+0000
 -8.800860E-0001 -1.072439E+0000
  4.255002E-0001 -3.766890E-0001
 -2.423897E+0000  5.773912E-0001
  6.912796E-0001 -3.491788E+0000
  1.542946E+0000 -1.335343E+0000
  8.665924E-0001  2.484180E+0000
 -3.936042E+0000  2.085682E+0000
  8.068119E-0001 -2.725290E+0000
  2.915915E+0000 -9.298048E-0001
  2.338996E+0000  1.143453E+0000
 -1.626107E+0000 -8.823380E-0002
 -2.595716E-0001 -1.178820E+0000
 -1.478142E-0001  2.900199E-0001
  6.573777E-0001 -6.333799E-0001
 -1.222543E+0000  1.669892E+0000
  6.249297E-0001 -1.146430E+0000
 -3.917265E-0001  5.742091E+0000
  9.323557E-0001  7.545623E-0002
 -4.123875E+0000 -1.692091E+0000
  1.183231E+0000 -1.098646E+0000
  1.007063E+0000 -6.782371E-0001
 -1.683518E-0001  1.187503E-0001
 -1.729919E+0000 -1.080615E+0000
  2.131145E+0000 -3.379540E-0001
  1.166041E+0000  4.595124E-0001
 -2.316662E-0001  1.964707E+0000
  1.842213E+0000  8.386532E-0001
 -2.176278E+0000  3.556847E+0000
 -4.180845E-0001  2.288437E-0001
  1.826190E-0001 -1.531899E+0000
  3.036890E+0000 -2.958605E-0001
 -9.782447E-0001  2.206333E+0000
 -2.394484E+0000 -5.653656E-0001
 -1.058251E+0000 -2.257367E+0000
  3.311995E+0000 -1.086200E+0000
 -4.234889E-0001  3.533988E+0000
 -1.069790E+0000  1.720625E+0000
  8.556451E-0001 -3.541294E+0000
  2.047546E-0001 -1.795600E+0000
  2.504556E+0000  8.065890E-0001
 -2.469201E+0000  3.372333E+0000
 -2.125069E+0000 -2.027317E+0000
  2.384883E+0000 -2.120812E+0000
  9.650791E-0002  2.249675E+0000
  8.781316E-0001  2.246755E+0000
 -1.599859E+0000  1.967737E+0000
 -2.927049E-0001 -3.223094E+0000
  3.316192E+0000 -1.559344E-0001
 -1.532423E-0001  6.553811E+0000
 -8.215096E-0001 -1.448461E+0000
  7.847019E-0001 -2.322642E+0000
  1.282127E+0000  3.780390E-0001
 -1.979222E+0000  2.023280E+0000
 -3.431178E-0001  1.214588E+0000
  1.955354E+0000  3.609741E-0001
  4.702069E-0001 -9.365471E-0002
 -1.226413E-0001 -1.029267E+0000
  8.721296E-0001  1.415848E+0000
 -8.747447E-0001 -9.965279E-0001
 -2.030596E-0001  2.526650E-0001
  8.301461E-0001 -5.455763E-0001
 -8.517449E-0001  2.875909E+0000
 -1.516847E+0000  1.793309E-0001
  2.698945E+0000 -1.915092E+0000
 -2.382499E+0000  1.289577E+0000
  6.733089E-0001  4.511629E-0001
  4.372252E-0001 -1.581881E+0000
 -3.268519E-0001  2.448713E+0000
 -7.120564E-0001 -1.593608E+0000
 -1.674392E+0000 -1.081311E+0000
  1.407662E+0000  3.336898E+0000
 -1.530750E-0001  1.262342E+0000
 -5.646407E+0000 -6.888194E-0002
  1.328864E+0000 -9.284607E-0001
  1.664825E+0000  1.464653E+0000
  1.249961E+0000  1.646570E+0000
 -2.814198E+0000 -4.663052E-0001
  3.463312E+0000 -2.596162E+0000
 -1.592370E+0000  3.740756E+0000
 -2.325584E-0001 -7.362965E-0001
  1.991138E-0001 -2.452139E+0000
 -1.054762E+0000  1.219787E+0000
  3.700779E+0000 -3.364449E-0001
 -8.257796E-0001 -1.037647E+0000
  2.425104E+0000 -3.032456E-0001
 -2.300144E-0001  2.482364E+0000
 -1.487460E+0000  1.472074E+0000
 -1.454627E+0000  2.545551E-0002
  6.168139E-0001 -4.451463E-0001
 -5.610287E-0002  1.064475E+0000
 -2.956713E+0000  3.523386E+0000
 -1.343595E-0001  1.071981E+0000
 -2.199710E+0000 -6.040013E-0001
  2.581570E+0000 -1.478685E+0000
  4.992425E-0001  1.100788E+0000
 -1.872677E+0000  9.209937E-0001
 -4.004279E-0001  6.164418E-0001
  3.941444E-0002 -1.128378E+0000
  2.729660E-0001  1.969609E-0001
  2.811122E+0000 -1.351718E+0000
 -2.848874E+0000  2.013973E+0000
 -1.287835E+0000 -1.390228E+0000
 -9.391992E-0001 -1.368460E+0000
  3.723598E+0000  6.770904E-0001
 -2.099115E+0000  4.358112E+0000
 -1.715153E+0000 -2.979340E+0000
  3.230085E-0001  1.860516E+0000
  1.619922E+0000  3.005633E+0000
 -8.808121E-0001  2.923842E-0001
 -1.903211E+0000 -2.398239E+0000
  2.633048E+0000 -1.639191E-0002
  1.108402E+0000  5.100823E+0000
 -2.111222E+0000  1.955299E+0000
  1.230355E+0000 -3.564374E+0000
  1.022235E+0000 -1.777716E+0000
  1.340697E+0000  1.512847E+0000
 -2.876069E-0001  2.010584E+0000
 -1.447158E+0000  8.467089E-0002
 -3.721705E-0001 -2.696033E+0000
  1.452860E+0000  6.364514E-0001
 -1.340369E+0000  1.084461E+0000
 -3.683915E-0001 -1.965378E+0000
  2.554472E+0000 -1.012445E+0000
  7.787541E-0001  1.465665E+0000
 -1.436082E+0000 -1.560875E+0000
 -2.400713E+0000 -2.129786E-0001
  3.364635E+0000  4.737630E-0001
  7.980879E-0001  2.431350E+0000
 -1.153556E+0000  1.873228E+0000
 -1.522874E+0000 -3.754629E+0000
  4.922741E+0000  7.900718E-0001
 -1.825156E+0000  6.463999E+0000
 -2.143356E+0000 -1.735736E+0000
 -2.503899E+0000 -7.401691E-0001
  4.180349E+0000  1.390680E+0000
 -1.813678E+0000  6.597424E+0000
 -1.462225E+0000 -1.990888E+0000
 -2.428696E+0000 -5.526992E+0000
  1.700132E+0000 -2.884423E+0000
  2.404373E-0001  1.802968E+0000
 -2.115319E+0000  6.766175E-0001
  6.046101E-0003 -2.142845E-0001
  3.561977E-0001 -1.584448E+0000
  1.148524E+0000  1.253535E+0000
 -8.311726E-0001  1.856808E-0001
 -2.105991E-0002 -3.073339E+0000
 -1.252715E-0001 -9.566591E-0001
  1.981892E+0000  1.747256E+0000
  7.807706E-0001  1.305978E+0000
 -4.296868E+0000  8.498683E-0001
  1.581167E+0000 -5.445360E+0000
  2.095755E+0000  3.102530E+0000
  7.346503E-0001  4.076836E+0000
 -5.136672E+0000  9.275160E-0001
 -6.079775E-0001 -6.143143E+0000
  2.616220E+0000 -1.709031E+0000
  7.919231E-0001  4.779023E+0000
 -5.758240E+0000 -4.268503E-0001
  7.400520E-0001 -6.640331E+0000
  5.587649E+0000 -5.399098E-0001
 -2.360622E-0001  4.753741E+0000
 -3.685494E+0000 -3.844765E+0000
  2.320292E+0000 -5.334611E+0000
  3.074356E+0000  1.217612E+0000
 -4.734687E-0001  4.289506E+0000
 -5.902839E+0000 -4.321338E-0001
  6.443647E-0001 -5.341060E+0000
 -5.719531E-0001  3.415204E+0000
  1.855741E+0000  3.913973E+0000
 -3.356362E+0000 -1.349225E+0000
  4.272127E-0001 -2.771979E+0000
  6.743172E-0002  1.794002E+0000
 -4.972901E-0001  1.925772E+0000
  9.399546E-0001 -1.109987E+0000
  7.078630E-0001  8.787227E-0001
 -1.901021E+0000 -9.754960E-0001
  1.818817E+0000 -2.460176E+0000
  2.566671E+0000 -2.433865E-0001
 -3.016348E+0000  3.291495E+0000
  1.336928E+0000 -2.596139E+0000
 -7.620466E-0001 -5.146091E-0001
  3.442855E+0000  1.092601E-0001
 -4.896850E+0000  2.571538E+0000
 -1.081991E+0000 -2.769825E+0000
  2.373440E+0000 -2.929431E+0000
  2.716638E-0001  2.726358E+0000
 -1.329969E+0000  2.209210E-0001
 -1.402722E+0000 -4.862200E+0000
  2.763169E+0000  1.032003E+0000
 -5.341751E-0002  1.559428E+0000
  8.887307E-0002 -2.364849E-0001
 -1.753926E+0000 -1.032811E+0000
  2.752326E+0000 -2.615041E+0000
  1.045464E+0000  1.861104E+0000
 -1.423534E+0000  5.369018E+0000
 -1.871040E+0000 -3.651031E+0000
  4.629481E+0000 -2.170679E+0000
 -3.441768E-0001  3.145622E+0000
 -8.424894E-0001  9.843449E-0001
 -5.291357E-0001 -1.784905E+0000
  1.039671E+0000 -2.566747E+0000
  8.870473E-0001  1.872402E+0000
 -2.841557E-0002 -2.462294E+0000
  3.528025E-0001  2.227656E+0000
 -1.837623E-0001  2.043862E+0000
 -2.018572E+0000  5.609420E-0001
  5.310800E-0001 -1.716015E+0000
 -8.364252E-0001 -1.001118E+0000
  2.611344E+0000  9.025721E-0001
 -2.884047E+0000  3.226557E+0000
 -3.634546E-0002 -3.973042E+0000
  1.268977E+0000 -1.446602E+0000
  2.398542E+0000  4.631265E-0001
 -3.600148E-0001  2.894477E-0001
 -2.749135E+0000 -1.159146E+0000
  8.589736E-0001  2.768327E+0000
  2.395420E+0000  2.207102E+0000
 -1.101279E+0000  4.225036E+0000
 -3.052589E+0000 -3.806683E+0000
  5.847123E-0001 -2.075507E+0000
  2.405049E+0000 -9.221629E-0001
 -6.623408E-0001  1.608915E+0000
  9.838803E-0001 -7.481687E-0001
 -1.828790E+0000  1.392845E-0001
  4.884048E-0001 -3.445096E+0000
 -9.805242E-0001  1.141566E+0000
  9.619269E-0001  2.903084E+0000
  8.950554E-0002  2.934665E+0000
 -1.377969E+0000  1.508999E+0000
 -1.483469E+0000 -3.589708E+0000
  2.554077E+0000  4.353736E+0000
 -1.071503E+0000 -1.383079E-0001
 -1.027143E+0000 -5.690056E-0001
  3.395607E+0000  4.831091E-0001
 -3.299646E+0000  1.085919E+0000
  1.151444E+0000  3.658001E-0001
 -2.459074E+0000 -1.958038E+0000
  4.309937E+0000  3.767476E-0002
 -2.363921E+0000  1.491212E+0000
 -1.978306E+0000 -6.128100E-0001
  1.810635E+0000  2.512514E-0001
  1.547380E-0001  2.658860E+0000
 -1.857627E+0000 -5.941088E-0001
  8.786651E-0001 -4.875626E+0000
  1.174447E-0001  1.581899E+0000
 -1.196179E-0001  2.231421E+0000
 -5.093699E+0000 -2.547723E-0001
  4.180927E+0000 -4.206666E+0000
  1.932382E+0000  5.126578E+0000
 -1.344470E+0000  2.219187E+0000
 -5.540167E-0001 -2.688193E+0000
 -3.154535E-0001 -2.544480E+0000
  9.599459E-0001  1.207523E+0000
 -3.242825E+0000  8.155376E-0001
  2.871611E-0001 -1.837761E+0000
 -4.348997E-0001 -1.103570E+0000
  2.408227E+0000 -1.202690E+0000
 -2.675032E+0000  3.050217E-0001
 -1.266124E-0001 -2.691286E+0000
  9.809936E-0001 -3.209558E+0000
  5.465640E-0001  2.306323E+0000
  4.033753E-0001  1.555660E+0000
 -1.660509E+0000 -3.398556E-0001
  3.829992E+0000 -7.214440E-0001
  3.551913E-0001  2.453556E+0000
 -1.859069E+0000  7.689561E-0001
 -1.342235E+0000 -3.941012E+0000
  2.343185E+0000  8.613193E-0001
  8.418489E-0001  3.039532E+0000
 -9.880152E-0001  7.384808E-0001
  7.061787E-0001  9.116098E-0001
  1.329153E+0000 -5.893635E-0001
 -4.947056E-0001  1.209234E+0000
  8.656964E-0001  1.273043E+0000
 -1.072615E+0000  1.528741E+0000
 -7.940063E-0001 -7.641851E-0001
 -1.101842E+0000 -1.997067E-0001
  9.636062E-0001  6.073360E-0001
 -6.077300E-0001  8.004675E-0001
  2.217738E-0001 -2.451732E+0000
 -2.539471E+0000 -8.230717E-0001
  1.614188E+0000  7.772744E-0001
  1.381264E+0000  2.236192E+0000
 -2.550191E+0000  2.032434E-0001
 -6.642931E-0001 -1.622763E+0000
  5.799180E-0001 -6.640220E+0000
  2.872519E+0000 -2.008235E-0001
  9.385585E-0001  3.848962E+0000
 -4.347417E+0000  2.724850E+0000
  1.012869E-0001 -3.982606E+0000
  2.978493E+0000 -1.055790E+0000
  1.204159E+0000  4.327978E+0000
 -3.816483E+0000  1.360782E+0000
  1.190022E+0000 -1.093422E+0000
  6.698347E-0001  9.616577E-0001
  1.127448E+0000 -1.225692E+0000
 -1.484255E+0000  2.118346E+0000
 -3.205744E-0002 -1.298435E+0000
 -1.912937E+0000  1.404836E+0000
  2.042505E+0000  2.491106E+0000
 -3.213772E+0000  2.554226E+0000
  2.898447E+0000 -1.725455E+0000
 -3.052649E+0000 -7.093036E-0001
  2.770652E+0000 -5.961602E-0001
  1.111401E-0001  8.130324E-0001
 -3.967339E+0000 -4.027338E-0001
  3.403939E+0000 -1.504304E+0000
  1.997653E-0001  4.565327E-0001
  5.428138E-0001 -2.509539E-0001
 -1.576605E+0000 -8.393191E-0001
 -2.047372E-0001 -7.612921E-0001
  6.311189E-0002  2.578843E+0000
  2.247910E-0001  3.134563E+0000
  4.810764E-0001  9.957761E-0001
  3.636841E-0001 -1.131674E+0000
 -8.757654E-0001  4.525825E-0001
  8.328345E-0001  4.077841E-0001
 -8.786251E-0001  1.256830E+0000
  6.959803E-0001  1.187738E+0000
 -1.554166E+0000  3.533826E-0002
  6.188446E-0001  5.027840E-0001
  1.282543E+0000  1.618280E+0000
 -1.747665E+0000  1.968014E+0000
 -1.868623E+0000  7.812997E-0002
  1.895945E+0000 -2.967685E+0000
  1.682101E+0000  1.157869E+0000
 -9.947135E-0001  2.743536E+0000
 -7.020236E-0001 -5.604750E+0000
  2.954579E-0002 -4.141753E+0000
  1.977784E+0000  8.099693E-0001
 -2.234434E+0000 -1.519250E+0000
 -3.592291E-0001 -4.220611E+0000
  1.896998E+0000  4.650468E-0001
  2.880071E+0000  3.186907E-0001
 -2.582744E+0000  1.098410E+0000
 -2.189581E-0002  1.681617E+0000
  4.802152E-0001  2.946727E-0001
 -3.622731E-0001  2.683880E+0000
  6.214999E-0001  2.723762E+0000
  2.933796E-0002 -3.065159E+0000
 -2.126338E-0001 -1.262679E+0000
  1.618758E+0000  2.041938E-0001
 -9.674962E-0002  1.241181E+0000
 -3.775221E+0000 -1.351205E+0000
  3.192131E+0000 -3.031608E-0001
  1.578435E+0000 -6.999241E-0001
 -9.978289E-0001 -4.413066E-0001
  3.614291E-0001 -8.001892E-0001
 -9.150417E-0002 -3.152302E-0002
  2.205565E+0000  2.215987E+0000
 -1.060981E+0000 -4.385316E-0001
  2.632608E-0001  7.612407E-0001
  6.652531E-0001  6.010072E-0003
 -2.485768E+0000  1.275408E+0000
  3.252108E+0000 -7.562045E-0001
 -2.457354E+0000  2.837956E+0000
 -1.397022E+0000 -1.683177E+0000
  3.856765E+0000 -1.245524E+0000
 -1.731765E+0000  1.217001E+0000
 -8.305555E-0002  1.608797E+0000
 -2.278951E+0000  7.319439E-0002
  2.375973E+0000 -1.311828E+0000
  1.102875E+0000  1.499551E+0000
 -1.169047E+0000  9.636714E-0001
 -2.061530E+0000 -5.197860E-0001
 -5.313418E-0001  9.201259E-0001
  7.046192E-0001 -5.155995E-0001
  1.753772E+0000  3.672812E+0000
 -2.592584E+0000 -2.963543E-0001
 -3.775354E-0002 -1.430210E+0000
  8.882139E-0001  2.848438E-0001
  1.267681E+0000  1.068677E+0000
 -1.312226E+0000  8.562544E-0001
  1.276427E+0000  1.963006E-0001
  1.088369E+0000  2.362791E+0000
 -1.769602E+0000 -3.391833E-0003
 -1.999532E-0001 -3.982899E-0001
  1.128026E+0000  1.585388E-0001
 -7.910094E-0001  4.403351E+0000
 -1.934790E+0000  4.201493E-0001
 -4.798615E-0001  4.889878E-0001
  1.465313E+0000  5.179067E-0001
  1.455599E-0001  1.434891E+0000
  1.265278E+0000  5.651976E-0001
 -1.633728E+0000  8.664720E-0001
  7.501540E-0001 -3.058903E+0000
  1.794853E+0000 -1.219956E-0001
 -1.488064E+0000  5.870930E+0000
 -3.112388E-0001 -5.669320E-0001
 -3.280386E+0000 -2.097006E+0000
  5.055973E+0000 -4.087245E-0001
 -2.221328E+0000  3.612956E+0000
 -2.899932E+0000 -2.091242E+0000
  1.467071E+0000 -3.065081E+0000
  1.770396E+0000  4.348850E+0000
 -6.256412E-0001  9.673542E-0001
 -2.229640E+0000 -2.754164E+0000
  1.400794E+0000 -4.054742E+0000
  1.908903E+0000  2.486276E+0000
  7.859309E-0001  4.107896E+0000
 -1.660342E+0000  4.060768E-0002
 -1.181366E+0000 -3.193423E+0000
  1.561034E-0001 -1.367803E+0000
  2.426083E+0000  5.527288E-0001
 -1.203195E+0000  2.053324E+0000
 -3.361650E+0000  3.330797E-0001
  2.838529E-0001 -3.975389E+0000
  3.907919E+0000 -2.859474E+0000
 -3.940137E+0000  2.376858E+0000
 -1.078040E+0000 -4.069895E-0001
  3.598854E-0001 -2.762445E+0000
  2.881683E+0000  1.686390E+0000
 -6.877448E-0001  2.085923E+0000
 -2.709567E+0000 -5.049798E-0001
  1.900844E+0000 -2.454196E+0000
  2.880653E-0001  2.964745E+0000
 -1.338575E+0000  1.164184E+0000
 -3.928464E-0001 -2.613802E+0000
 -1.373193E+0000  9.601970E-0001
  2.741728E+0000 -2.190101E+0000
 -2.691624E+0000  2.768295E+0000
 -8.399866E-0001 -2.296584E+0000
  1.815185E+0000 -2.008999E+0000
  3.678332E+0000  1.244768E+0000
 -1.088696E+0000  2.689981E+0000
 -5.559920E+0000 -2.133531E+0000
 -4.652825E-0001 -3.815637E+0000
  5.079606E+0000  1.368607E+0000
 -3.867438E-0001  9.825109E-0001
 -4.593865E+0000 -1.236947E-0001
  2.793141E+0000 -6.277541E+0000
  2.767920E+0000  6.549017E-0001
  2.021450E+0000  4.727656E+0000
 -3.749987E+0000 -7.638563E-0001
 -4.082221E-0001 -1.992536E+0000
  2.530176E+0000 -3.363235E+0000
  5.527149E-0001  5.616507E+0000
 -2.251810E+0000 -9.304761E-0001
 -5.905277E+0000 -6.140229E+0000
  6.698560E+0000 -7.089580E+0000
  2.505936E+0000  6.821195E+0000
 -4.577134E+0000  4.307345E+0000
 -5.564011E+0000 -3.568339E+0000
  3.804676E+0000 -6.113081E+0000
  2.976244E+0000  5.843809E+0000
 -3.709875E+0000  5.304658E-0001
 -5.414759E+0000 -6.542872E+0000
  4.517824E+0000 -2.549782E+0000
  2.718363E+0000  4.810045E+0000
 -3.641330E+0000  2.038748E+0000
 -1.919443E+0000 -3.371520E+0000
  4.857865E+0000 -7.993807E-0002
 -1.913724E+0000  6.427566E+0000
 -7.112239E-0001 -1.196623E+0000
 -1.411268E+0000 -4.736264E+0000
  6.077519E+0000 -1.161850E+0000
 -1.332040E+0000  4.480783E+0000
 -1.880736E+0000  1.850653E+0000
 -3.418482E+0000 -4.953883E+0000
  2.043880E+0000 -4.346720E+0000
  2.761918E+0000  3.672879E+0000
 -8.062940E-0001  5.406573E+0000
 -3.165683E+0000  7.019100E-0001
  2.153085E+0000 -5.041308E+0000
  2.252122E+0000  2.426099E+0000
 -6.728754E-0002  3.406116E+0000
 -2.665648E+0000 -1.694175E+0000
 -1.848329E+0000 -5.418313E+0000
  5.321240E+0000 -1.231675E+0000
  3.154993E-0001  3.280864E+0000
 -3.464187E+0000  3.487496E+0000
 -4.835787E-0001 -4.611087E+0000
  3.653283E+0000 -1.415231E-0001
 -5.373978E-0002  4.007157E+0000
 -1.039258E+0000 -1.588110E+0000
 -1.283942E+0000  2.380424E-0001
  1.675349E+0000 -1.148588E+0000
 -1.707556E+0000  1.676627E+0000
  2.550523E+0000  3.367150E-0001
 -4.675918E+0000 -7.604256E-0001
 -9.207180E-0001 -2.590692E+0000
  1.506380E+0000 -2.427411E+0000
  4.969842E+0000  3.769489E+0000
 -4.136228E+0000  3.244764E+0000
  6.981045E-0001 -8.805438E-0001
  2.788121E-0002  1.375081E+0000
 -2.678077E-0002  3.423359E-0001
 -2.151935E+0000 -6.398793E-0001
 -2.105806E-0001  1.270213E-0001
 -2.376313E-0001 -5.038503E-0001
  7.094960E-0001 -2.562310E+0000
 -1.061530E-0001 -1.449732E+0000
 -1.215777E+0000 -9.503231E-0002
 -3.128870E+0000 -8.568936E-0001
  1.310014E+0000 -5.067492E-0001
  1.454832E+0000  2.738438E+0000
 -2.664060E+0000  2.161078E+0000
 -5.324850E-0001  9.989144E-0001
  3.829921E-0001 -3.700059E-0001
  7.086428E-0001  3.244483E-0001
  4.285954E-0001  7.512445E-0001
 -1.743307E+0000  5.437047E-0001
 -1.584954E-0001 -2.476367E+0000
  2.753799E+0000 -1.051333E+0000
 -7.751231E-0001 -1.095222E-0001
  1.143621E+0000  2.802916E+0000
 -1.892402E-0001 -7.118015E-0001
 -7.388990E-0001 -3.744801E+0000
  3.690465E+0000 -1.341556E+0000
  1.610884E-0001 -1.071724E+0000
 -3.276128E-0001  7.286682E-0001
 -2.099555E+0000  3.115199E-0001
  3.227465E+0000 -7.693729E-0002
 -1.271110E-0001  2.067545E+0000
  8.179592E-0001 -2.350443E+0000
  9.494631E-0001 -4.408389E-0001
  1.186519E+0000  1.107869E+0000
 -1.029441E+0000  2.381507E+0000
 -8.433304E-0001 -2.537664E-0001
  3.222690E+0000  1.057353E-0002
 -1.560528E+0000  3.946345E+0000
  1.369331E+0000 -1.394931E+0000
  1.227069E-0001  2.309483E+0000
 -3.798124E-0001  3.255291E+0000
 -2.255038E+0000  8.822108E-0001
  2.204264E-0001 -2.941347E+0000
  1.388760E+0000 -3.153714E-0001
  2.570396E+0000 -5.321732E-0001
 -2.354047E+0000  2.273977E+0000
  5.241258E-0001  7.817737E-0001
 -1.175467E-0001 -2.243474E+0000
 -2.048103E+0000  2.900507E-0001
  3.384709E+0000 -4.691138E-0001
 -3.139630E+0000  3.601893E+0000
 -2.327302E-0001 -4.531446E-0002
 -8.144991E-0001 -2.922137E+0000
 -6.228678E-0001  1.917788E+0000
  1.063397E+0000  5.875418E-0001
 -1.964568E+0000  2.946185E+0000
 -7.277427E-0001  2.390946E-0001
  3.343370E+0000 -3.240037E+0000
  8.210933E-0001 -3.792210E-0001
 -4.567985E-0002  6.211241E-0001
 -2.661917E+0000 -1.519081E+0000
  2.886556E+0000  1.576931E+0000
  2.528587E+0000  1.552403E+0000
 -2.839883E+0000  2.320287E+0000
  7.360053E-0001 -3.841000E+0000
 -3.787525E-0002 -8.428025E-0001
  1.465637E+0000 -1.381120E+0000
  7.194836E-0001  6.079073E-0001
 -1.415534E+0000 -8.479299E-0001
  2.791088E+0000 -7.792576E-0001
 -5.745507E-0001  2.439417E+0000
 -1.605129E+0000  2.474116E+0000
 -1.465564E+0000 -1.683264E+0000
 -5.576418E-0002 -1.918278E+0000
  1.529396E+0000 -6.261017E-0002
  1.990362E-0001 -1.573212E+0000
  4.450102E-0001 -1.547075E+0000
 -2.429605E+0000  2.055796E-0001
  1.005501E+0000  9.337915E-0001
  2.892652E+0000 -2.332314E+0000
 -3.672064E+0000  2.017471E+0000
  1.376323E+0000 -1.086365E+0000
 -3.784019E+0000  2.090956E+0000
  2.515911E+0000  3.283726E-0001
 -1.058648E+0000 -6.770705E-0001
  2.558633E+0000  9.281169E-0001
 -3.118342E+0000 -3.707881E-0001
  8.094941E-0001 -2.991572E-0001
  1.042720E+0000 -1.782713E+0000
 -2.131794E-0001  2.298925E+0000
  3.501785E+0000 -7.398225E-0001
 -2.672344E+0000 -6.937267E-0001
 -3.294735E-0001 -1.357394E+0000
  8.735625E-0001  2.851464E-0001
 -1.074312E-0001 -1.017503E+0000
 -1.085321E+0000  6.387251E-0001
 -2.554501E+0000  4.397699E+0000
  7.062658E-0001  1.138076E+0000
  5.182779E-0002 -1.029560E+0000
  9.669003E-0001  1.639783E+0000
 -1.371631E+0000 -2.193298E-0001
  7.738422E-0001 -2.193597E+0000
  1.200705E+0000  1.527508E+0000
 -1.637543E+0000 -1.332541E-0001
  5.541581E-0001 -2.934118E+0000
  1.249917E+0000  1.169320E+0000
 -1.344878E+0000 -9.693029E-0001
  1.078353E-0002  1.885405E+0000
  1.364440E-0001 -1.104525E+0000
  7.478813E-0001 -1.893591E+0000
 -1.187144E+0000  1.218482E+0000
  6.835267E-0001  5.110515E+0000
 -1.257069E+0000 -2.128994E+0000
  1.257975E+0000 -2.352620E+0000
  1.259170E+0000 -1.202564E-0001
 -2.575379E+0000  9.453127E-0001
 -1.482476E+0000 -5.973574E-0001
  2.493776E+0000  1.018013E+0000
  9.393499E-0002  1.921635E+0000
 -1.061872E+0000 -1.369761E-0001
  5.562626E-0001 -2.420412E+0000
  2.412601E-0001  3.615993E+0000
  9.887805E-0001  1.562269E+0000
 -2.527722E+0000 -6.942380E-0001
  1.156672E+0000 -1.597920E+0000
  2.482469E+0000  1.161947E+0000
 -7.106350E-0001 -1.200053E-0001
 -2.975389E+0000  7.079795E-0001
  2.230002E+0000 -2.739095E-0001
  6.150347E-0001  2.844598E+0000
 -1.716200E+0000  2.930564E-0001
  1.781074E-0001 -9.870561E-0001
 -2.844921E-0001 -2.737300E+0000
 -1.003442E+0000  1.680143E+0000
 -3.052997E-0001  1.586280E-0001
 -1.912862E+0000  2.035727E+0000
  2.169641E+0000 -3.426091E+0000
  9.407258E-0001  1.056802E+0000
  1.163324E+0000  2.923897E+0000
 -2.810325E+0000  2.239782E-0001
 -5.497886E-0001 -8.761003E-0001
  6.971091E-0001 -7.841994E-0001
  1.556755E+0000 -9.026858E-0001
 -3.616696E-0001  2.548968E+0000
  5.051286E-0001  2.484289E-0003
  1.109814E+0000 -2.627204E-0002
  2.254927E+0000  7.136242E-0001
 -2.143758E+0000  2.675874E+0000
  1.783727E+0000 -2.990328E+0000
 -1.658739E+0000 -9.949225E-0001
 -7.801265E-0001 -1.850001E+0000
  1.491060E+0000 -1.155792E+0000
  1.012523E+0000  5.710517E-0001
 -1.402759E+0000  1.942677E+0000
  2.499315E+0000 -9.210805E-0001
  1.125171E-0001  7.713959E-0001
 -8.536377E-0001  1.498591E+0000
 -1.391069E+0000 -1.010947E-0001
  1.455134E+0000  4.166472E-0001
 -3.604676E-0001  3.673387E-0001
  1.988194E+0000 -4.030675E-0001
 -1.772833E+0000 -1.405507E-0001
  1.632927E+0000  3.218847E-0001
 -1.030098E+0000 -6.898825E-0001
 -1.555485E+0000 -4.586823E-0002
  5.447126E-0001 -2.423555E+0000
 -4.022918E-0001 -4.455868E-0001
  3.507090E+0000  1.889109E+0000
 -3.287263E+0000  1.963068E+0000
 -9.989568E-0001 -3.804499E+0000
  2.338459E+0000 -2.290776E+0000
  4.383813E-0001  3.801915E+0000
  8.552565E-0002 -9.253657E-0001
 -3.094987E+0000 -3.352303E+0000
  2.869532E+0000 -1.768841E-0001
  1.726829E+0000  5.727265E-0001
 -4.186841E+0000  3.507849E+0000
  5.079610E-0001 -1.518866E+0000
 -1.750782E+0000 -2.777591E+0000
  1.179236E+0000 -1.654914E+0000
  1.902533E+0000  6.737641E-0001
 -2.301406E+0000  2.825975E-0001
 -2.164958E+0000 -1.541313E+0000
  2.933959E+0000 -2.326667E+0000
 -5.722793E-0001  2.359415E+0000
  3.978889E-0001  3.870734E+0000
 -2.383158E+0000 -4.673763E+0000
  2.372844E+0000 -4.390922E+0000
  2.576488E+0000  3.713566E+0000
 -1.360597E+0000  3.147880E+0000
 -4.443815E+0000 -5.003535E+0000
  4.334478E+0000 -5.072422E+0000
  3.438798E+0000  3.466194E+0000
 -4.014505E+0000  1.878435E+0000
 -1.515591E+0000 -2.587582E+0000
  3.296287E+0000 -7.916674E-0001
  7.192466E-0001  5.033183E-0001
 -1.720076E+0000  1.587405E+0000
  1.479504E+0000 -9.367374E-0001
  6.182882E-0001  1.387684E+0000
  1.422303E+0000  1.904650E+0000
 -2.079027E+0000 -1.485678E+0000
 -5.352668E-0001 -2.320684E+0000
  9.166645E-0001  3.679514E-0001
 -1.370915E+0000  1.986441E+0000
 -7.891799E-0001  9.242844E-0001
  1.981546E+0000 -2.462554E+0000
  1.233936E+0000  1.899813E+0000
 -6.214656E-0001  2.977399E+0000
 -5.435604E-0001 -2.833394E+0000
 -3.794532E-0001 -1.774817E+0000
  1.680235E+0000  2.003565E+0000
 -1.671203E+0000  2.752922E+0000
 -2.126019E+0000 -2.206609E+0000
  1.137084E+0000 -1.341655E+0000
  3.438216E+0000  2.823228E+0000
 -2.187516E+0000  1.806633E+0000
 -7.275493E-0001 -2.732957E+0000
  9.016359E-0001  7.786390E-0001
  1.397822E+0000  3.622805E+0000
 -2.610985E+0000  9.639836E-0001
 -7.952538E-0001 -3.104216E+0000
  2.316269E-0001 -1.633910E+0000
  2.137588E+0000  3.823749E+0000
 -2.515354E+0000  4.287270E+0000
 -1.740706E+0000 -5.756595E+0000
  1.197754E+0000 -3.779175E+0000
  5.195187E+0000  5.086765E-0001
 -4.724032E+0000  6.095419E+0000
 -1.660708E+0000 -4.738870E+0000
  2.831051E+0000 -1.408698E+0000
  2.823874E-0001  2.642662E+0000
 -1.766059E+0000  4.796899E+0000
 -3.548122E+0000 -5.412649E+0000
  7.574046E-0001 -2.721624E+0000
  4.644021E+0000  3.897031E+0000
 -2.338400E+0000  9.282604E-0001
 -2.815080E+0000 -3.857233E+0000
  4.722989E+0000 -3.406192E+0000
  3.251349E+0000  2.006762E+0000
 -3.455364E+0000  3.916995E+0000
  1.229122E-0001 -1.720769E+0000
 -2.913540E-0002 -1.192005E+0000
  2.138907E+0000  5.464282E-0001
 -1.915030E+0000  8.049395E-0001
  1.988805E+0000  1.652376E+0000
 -3.606538E+0000  4.000457E-0001
 -1.712002E+0000 -2.524009E+0000
  2.970957E+0000 -7.831625E-0001
  1.085733E+0000  2.143302E+0000
 -1.869347E+0000  4.838019E+0000
 -2.477498E-0001 -2.685513E+0000
 -1.378705E-0001  3.625314E-0001
 -2.376891E-0001  1.417850E+0000
  2.894390E+0000  1.055540E+0000
 -2.322566E+0000  1.782450E-0001
  2.459843E+0000 -1.571265E+0000
 -2.832045E-0002  5.593222E-0002
 -1.066513E+0000  1.554794E+0000
 -1.585900E+0000 -8.493428E-0001
 -9.940789E-0001 -2.707381E+0000
  2.554206E+0000 -1.029329E+0000
  6.231253E-0001  1.393359E+0000
 -2.479968E+0000  5.624208E-0001
  2.066330E+0000 -7.683255E-0001
  2.590962E+0000  1.887763E+0000
 -1.458311E+0000  8.540126E-0001
 -1.991579E+0000 -1.101449E+0000
  1.630479E+0000 -5.353241E-0001
  1.186398E-0001  2.239507E+0000
 -2.349403E+0000  2.024696E+0000
 -2.101138E-0001 -1.534615E+0000
  1.037369E+0000  1.300572E+0000
  1.178940E+0000  3.390333E+0000
 -4.682190E+0000  2.123567E+0000
  2.152363E+0000 -4.439794E+0000
  2.059616E+0000  9.669517E-0001
  1.381117E+0000  4.290445E+0000
 -7.185697E+0000 -1.763643E+0000
  1.761177E+0000 -3.386151E+0000
  2.838365E+0000  1.217575E+0000
 -9.947897E-0001  4.079657E+0000
 -1.327862E+0000 -1.687127E+0000
 -5.824193E-0001 -5.890402E+0000
  2.229458E+0000  7.832877E-0001
 -2.528704E-0001  4.623731E+0000
 -2.230384E+0000  2.604700E-0001
  4.445747E-0001 -3.865188E-0001
  5.133323E-0001 -4.143214E-0001
  1.449107E+0000  6.691903E-0001
 -1.053521E+0000 -2.766791E-0001
 -2.214025E-0001 -3.341255E+0000
  1.741295E+0000 -2.775669E-0001
 -1.278449E-0001  4.128350E+0000
 -2.487897E+0000 -1.947702E+0000
 -1.319653E+0000 -8.841829E-0001
  4.313122E+0000 -1.008330E+0000
 -1.509431E+0000  1.104220E+0000
 -4.879356E-0001 -1.147207E+0000
 -1.090715E+0000 -1.747606E-0001
  2.171125E+0000  7.894206E-0001
  3.322727E-0001  7.125554E-0001
 -1.825593E+0000 -3.864724E+0000
  4.682215E-0001  1.779411E+0000
  1.904100E+0000  1.264851E-0001
 -1.019776E+0000  3.494242E+0000
 -4.199294E-0001 -1.161477E+0000
  1.670190E+0000  9.999889E-0001
  3.571876E-0001  1.340304E+0000
  2.526331E+0000 -4.540220E-0001
  8.019526E-0001 -2.382971E-0001
 -7.107723E-0001  1.514159E+0000
 -1.923953E+0000  4.710834E-0002
  1.356827E+0000 -5.881604E-0001
  2.088155E-0001  7.968529E-0002
 -7.342146E-0001  1.795017E-0001
  1.135880E-0001  4.332712E-0001
  8.800769E-0001 -3.023555E-0001
 -2.118593E-0004  3.781190E-0001
  2.646802E+0000  1.380789E+0000
 -2.236593E+0000 -1.004166E-0001
 -3.301858E+0000 -8.693557E-0001
  8.434469E-0001 -1.754686E+0000
  1.031741E+0000  2.814249E+0000
 -3.842298E+0000  1.932896E+0000
 -2.175900E-0001 -6.192858E+0000
  1.211106E+0000 -1.229278E+0000
  3.842773E+0000  3.533125E+0000
 -3.115855E+0000  5.368420E+0000
  3.000050E-0001 -3.480093E+0000
 -5.482288E-0001 -1.129154E+0000
  4.584313E-0002  1.791898E+0000
  8.681413E-0001  3.110737E+0000
 -3.698888E+0000  7.448370E-0001
  7.055674E-0001 -1.150149E+0000
  4.096048E-0001  1.126468E+0000
  1.114495E+0000  8.068942E-0002
 -1.288946E+0000  4.476646E-0002
  1.263320E+0000  2.417992E+0000
  1.236791E+0000 -5.228427E-0001
 -2.081459E+0000  2.888091E+0000
  1.299033E+0000 -1.515157E-0001
 -1.913577E+0000  2.411710E+0000
  2.638080E+0000  1.419278E+0000
 -2.606793E+0000 -3.531184E+0000
  1.177574E+0000 -3.343507E-0001
 -2.128813E+0000  1.128192E+0000
 -6.710354E-0001 -3.015729E+0000
  2.249686E+0000  1.479669E+0000
  1.081747E+0000  2.796394E+0000
 -2.611762E+0000  3.518231E+0000
 -1.143125E+0000 -8.419505E-0001
 -5.137142E-0001 -3.637181E-0001
 -5.426688E-0001  1.169278E+0000
 -6.129946E-0001  2.327013E+0000
 -1.578394E-0001  1.200141E+0000
  2.824044E-0001 -6.670746E-0001
 -2.423527E+0000  4.197404E-0002
  5.679193E-0001 -3.875243E+0000
  2.528584E-0001  5.246600E+0000
 -1.591985E-0001 -3.217731E-0001
 -3.338607E+0000 -2.826669E+0000
  3.828248E+0000 -2.446101E+0000
  4.565931E+0000  2.918921E+0000
 -4.921685E+0000  3.897256E+0000
 -2.861259E+0000 -2.311194E+0000
  2.192603E+0000 -5.824615E+0000
  2.239396E+0000  1.415109E+0000
 -5.982461E-0001  4.768511E-0001
 -3.788670E-0001 -1.195445E+0000
  1.498032E+0000  2.564125E-0001
 -2.949811E+0000 -1.582473E+0000
  3.372873E+0000 -4.005031E+0000
 -1.883370E+0000  2.763815E-0001
 -3.171547E-0001  2.935344E+0000
 -6.223972E-0001 -2.097289E-0001
 -1.269336E+0000 -6.493662E-0001
  3.885212E+0000 -2.000300E-0001
  7.915601E-0001 -1.165018E+0000
 -1.816134E+0000  1.423248E+0000
  1.839623E+0000 -4.601294E+0000
 -9.146770E-0001  1.467024E+0000
  1.865236E+0000  8.230013E-0001
 -8.457018E-0001 -2.989013E-0001
 -3.748380E+0000 -2.269424E+0000
  4.934500E+0000 -2.166464E+0000
 -7.989489E-0001  2.604827E+0000
  8.973889E-0001  1.323078E+0000
  4.065323E-0001 -8.624457E-0001
 -1.577087E-0001 -6.631240E-0001
  7.950947E-0001  6.497538E-0001
  6.875195E-0001  2.436573E+0000
 -2.794175E+0000 -2.308250E+0000
  3.134117E+0000 -3.292029E+0000
  4.095352E+0000  5.099495E+0000
 -7.555063E+0000  4.129922E+0000
 -2.874675E-0001 -6.045594E+0000
  5.430448E-0001 -8.000120E-0001
  3.295658E+0000  1.846140E-0001
 -9.963815E-0001  4.014945E+0000
 -2.705850E+0000  9.667704E-0001
  1.183699E-0001 -4.299394E+0000
  2.809542E+0000 -1.076216E+0000
  1.160588E+0000  2.786997E+0000
 -2.227644E+0000  5.477949E-0002
 -2.955867E+0000 -2.699924E+0000
  9.706421E-0001 -3.277868E+0000
  3.636522E+0000  8.036177E-0001
 -3.550686E+0000  2.621711E+0000
 -5.073114E-0001 -4.746692E+0000
 -6.672419E-0001 -1.823936E+0000
  3.119384E+0000  1.565130E+0000
 -4.136870E+0000  3.617611E+0000
 -1.529717E+0000 -2.635821E+0000
 -2.135460E-0001 -1.880182E+0000
  2.502354E-0002  1.585267E+0000
 -1.665219E+0000  3.263312E-0002
 -8.906800E-0001  1.096424E+0000
 -1.138755E+0000 -2.175171E+0000
  1.836881E+0000  1.689748E-0001
  1.398981E+0000  4.007956E-0001
 -3.144883E+0000  5.173330E-0001
 -2.380039E-0001 -3.228403E+0000
  3.087746E+0000 -2.112001E+0000
 -7.216128E-0001  1.527346E+0000
  1.724614E+0000  1.481388E+0000
 -2.779552E+0000 -1.443958E+0000
  2.123515E+0000 -3.523018E+0000
  2.093513E+0000 -7.420374E-0001
 -1.975174E+0000  2.500623E+0000
 -1.389119E+0000 -2.435119E+0000
  2.383292E+0000 -2.229864E+0000
  2.330107E+0000  1.514500E+0000
 -4.040262E+0000  1.181297E+0000
  6.140883E-0002 -8.231764E+0000
  1.384050E+0000 -2.045363E-0001
  2.012022E+0000  2.117809E+0000
 -3.413205E+0000  6.233628E-0002
 -1.824780E+0000 -1.949249E+0000
  4.400333E+0000 -2.265187E-0001
 -1.322346E+0000  7.409501E+0000
  1.793972E+0000 -7.006371E-0001
 -2.732249E+0000  1.176135E-0001
  2.784818E-0001 -4.681112E-0001
 -1.161182E+0000 -3.662018E-0001
  8.581936E-0001  1.623174E+0000
  6.881030E-0001  1.738356E+0000
 -4.357819E-0001 -4.947086E-0001
  8.225384E-0002 -1.029153E+0000
  1.053164E+0000  9.599447E-0001
 -9.761007E-0001  3.611859E+0000
 -7.698851E-0001 -2.092580E-0001
 -2.616404E+0000 -1.173366E+0000
  3.530869E+0000 -2.000122E+0000
 -1.514074E+0000  1.731692E+0000
 -1.436252E+0000  1.062904E+0000
 -5.540264E-0001 -3.615794E+0000
  3.488835E-0001 -1.004601E+0000
  2.005514E+0000  1.344186E+0000
 -2.109035E+0000  1.225397E+0000
  8.984626E-0003  6.935234E-0001
  7.063278E-0001 -6.349033E-0001
 -6.655141E-0001  2.428506E+0000
  2.194640E+0000 -2.102070E+0000
 -2.443484E+0000  1.941145E+0000
  8.739432E-0001  4.831453E-0001
 -1.205082E-0001 -3.274020E-0001
 -1.011029E+0000 -1.009188E+0000
 -7.091795E-0002 -1.689367E+0000
 -7.036469E-0001  3.753927E+0000
  2.624365E+0000  7.189906E-0002
 -3.821770E+0000 -9.242497E-0001
 -1.390823E+0000 -1.327736E+0000
  2.922680E+0000 -1.056405E-0001
 -4.791688E-0001  5.957590E-0001
  4.015310E-0001  1.976795E+0000
  4.123051E-0001 -4.574924E-0001
  7.390357E-0001  1.606595E-0001
 -8.968336E-0001  3.565047E-0002
 -2.454912E+0000  8.878850E-0001
  1.711860E-0001 -1.602320E-0001
  8.479285E-0001 -1.302793E+0000
  1.179726E+0000  3.696270E+0000
 -1.443304E+0000  2.082340E+0000
 -3.817092E+0000 -2.918496E+0000
  2.341763E+0000 -2.966151E+0000
  3.857335E+0000  5.179658E+0000
 -2.836429E+0000  4.302807E+0000
 -2.331803E+0000 -4.487908E+0000
  3.046473E+0000 -2.737835E+0000
  3.974860E+0000  2.144588E-0001
 -8.130200E-0001  4.540512E+0000
 -2.707466E+0000 -1.439217E+0000
  7.861738E-0001 -4.995106E+0000
  2.322447E+0000  4.322058E+0000
  5.724103E-0001  2.495433E+0000
 -4.546431E+0000 -7.930864E-0001
  1.055289E+0000 -2.536505E+0000
  5.634700E+0000  3.413902E+0000
 -2.645030E+0000  5.467290E+0000
 -2.321241E+0000 -8.044939E-0001
 -9.420426E-0001 -2.891147E+0000
  2.358933E+0000 -3.683382E-0001
  1.673153E+0000  6.113355E+0000
 -4.956491E+0000  2.595174E+0000
 -4.025490E-0001 -4.253569E+0000
  2.212390E+0000  5.939234E-0001
  1.444335E+0000  7.806329E+0000
 -2.250879E+0000  1.909202E+0000
 -1.960476E+0000 -5.625591E+0000
  4.771387E+0000  4.103687E-0001
  2.866358E+0000  3.952842E+0000
 -4.109240E+0000  5.110912E-0001
 -1.737508E+0000 -5.734078E+0000
  1.329584E+0000 -3.158729E+0000
  4.292609E+0000  2.826116E+0000
 -3.220009E+0000  2.245344E+0000
 -4.132618E+0000 -1.923462E+0000
  3.742671E+0000 -2.005809E+0000
 -1.862396E+0000  1.379559E+0000
 -1.258556E+0000 -3.488424E-0001
  9.512908E-0001  1.259051E-0001
  1.711626E+0000  6.410072E-0002
 -5.905927E-0001  3.661567E+0000
 -4.919852E-0001 -3.222656E+0000
  3.176493E+0000  1.168063E-0001
  2.686063E-0003  3.089416E+0000
 -1.671284E+0000 -2.556740E-0001
 -1.586498E+0000 -8.261255E-0001
  1.455271E+0000 -1.067207E+0000
  2.842123E-0002  3.202977E+0000
 -3.174294E+0000  3.009743E+0000
 -3.607295E-0001 -2.626793E+0000
  4.668404E+0000 -2.479568E+0000
  1.133438E+0000  4.584300E+0000
 -1.790757E+0000  1.111373E+0000
  1.392412E+0000  1.244414E+0000
 -1.458554E+0000  8.761950E-0001
  1.977033E+0000  3.648847E+0000
 -2.117300E+0000 -1.128490E+0000
 -6.071440E-0001 -3.088881E+0000
  1.464873E+0000  1.461941E+0000
  4.410159E-0001 -4.490193E-0001
 -4.023613E+0000  1.241912E+0000
  2.721204E+0000 -7.604262E-0001
  8.147476E-0004 -1.014328E-0002
 -2.984422E+0000  2.146419E+0000
 -8.848751E-0001 -3.750810E+0000
  1.799543E+0000  1.779191E+0000
 -9.355812E-0002  3.983876E+0000
 -2.552048E+0000 -1.216535E-0001
  2.196228E-0001 -5.720617E+0000
  2.312825E+0000  2.775874E-0001
 -1.269230E+0000  3.613012E+0000
 -3.010395E+0000 -2.880038E+0000
 -1.711671E+0000 -2.264101E+0000
  4.179716E+0000 -9.591612E-0001
 -2.067095E+0000  2.493476E+0000
 -3.064440E+0000 -1.780404E+0000
  8.257765E-0001 -4.101388E+0000
  2.574639E+0000  5.169709E-0002
  2.824952E+0000  7.531601E-0001
 -5.516195E+0000  7.806769E-0001
  1.225410E+0000 -3.180329E+0000
  2.804718E+0000  1.354399E+0000
 -6.443820E-0001  2.119149E+0000
  1.581400E-0001 -1.554623E+0000
 -6.566600E-0001 -1.993422E+0000
  1.817635E+0000 -3.133705E+0000
  1.869996E+0000  2.596507E+0000
 -3.983748E+0000  2.243570E+0000
  1.244722E+0000 -6.061302E+0000
  1.757209E+0000  1.518729E+0000
  2.906616E+0000  2.829659E+0000
 -1.545570E+0000  3.075653E-0001
 -2.671338E+0000 -2.199829E+0000
  3.193987E+0000 -1.626454E+0000
  1.938144E-0001  1.413331E+0000
 -1.554593E+0000  2.351474E+0000
  2.286460E+0000  3.942818E-0001
 -8.333016E-0001  1.187555E+0000
 -1.986041E+0000  6.071449E-0001
 -4.722632E-0001 -4.886220E+0000
  1.471469E+0000 -3.189891E-0001
  4.454503E+0000  1.033768E+0000
 -2.872306E+0000  1.029383E+0000
 -1.981460E-0001 -1.034434E+0000
  1.566760E+0000  4.834083E-0002
  1.416349E+0000 -1.121488E+0000
  8.004900E-0001 -2.804604E-0002
 -1.730866E+0000  1.939914E-0001
 -1.132783E+0000 -1.262389E+0000
  4.831212E-0001 -2.408349E-0001
 -1.696624E+0000  7.718275E-0001
 -2.560830E-0001  2.188272E-0001
 -6.514432E-0001  1.892313E+0000
  4.709815E-0001  2.192788E+0000
 -2.321813E-0001  4.913393E-0001
 -1.610569E+0000  4.735768E-0001
  1.883656E+0000 -1.385998E+0000
  6.682909E-0001  2.112580E+0000
 -1.474019E+0000  3.066466E+0000
 -1.492016E+0000  3.191851E-0001
  4.808758E-0001 -2.275711E+0000
  1.508115E+0000 -4.622650E-0001
 -6.529050E-0002  4.243289E+0000
 -1.490468E+0000  7.991537E-0001
 -4.613396E-0001 -2.032048E+0000
  3.042588E+0000  3.469801E-0001
 -7.365348E-0001  1.029887E+0000
 -1.304711E+0000 -1.364848E+0000
  4.730080E-0001 -1.428530E+0000
  1.928373E+0000  9.515944E-0002
 -1.096830E+0000  4.233061E+0000
 -1.191642E+0000 -1.057291E+0000
 -6.071342E-0001 -1.358676E+0000
  2.919915E+0000 -4.397706E-0001
 -1.422402E-0001  2.406540E+0000
 -3.138582E+0000 -3.275996E+0000
 -9.899419E-0001 -2.537587E+0000
  2.945166E+0000  2.626170E-0001
 -1.449861E+0000  2.191593E+0000
  1.054668E+0000 -1.507497E+0000
 -1.707537E+0000 -2.700993E+0000
  2.973347E+0000 -3.955675E+0000
  2.101327E+0000  4.597864E+0000
 -5.519956E+0000  9.743751E-0001
 -4.462140E-0001 -6.422557E+0000
 -1.087374E+0000 -1.202367E+0000
  5.211757E+0000  1.277046E+0000
 -5.066314E+0000  2.493836E+0000
 -3.267389E+0000 -2.301341E+0000
  2.537152E+0000  1.013087E+0000
  9.661744E-0001  2.615726E+0000
 -1.128721E+0000 -5.438308E-0001
 -3.085362E+0000 -3.795875E+0000
  2.704053E+0000 -1.012612E+0000
  8.002115E-0001 -7.715176E-0001
 -2.373796E+0000  1.421563E+0000
 -1.942701E+0000 -2.321444E+0000
  1.463296E+0000 -1.150917E-0001
  4.495672E+0000  3.835103E+0000
 -2.685121E+0000  8.361113E-0001
 -2.537867E+0000 -2.305609E+0000
  5.537968E-0001 -4.206524E+0000
  5.534120E-0001 -4.587547E-0001
 -1.287463E-0001  2.427683E+0000
 -4.565514E-0001  6.974352E-0001
 -1.562102E+0000  9.330819E-0001
  1.948652E+0000  2.100683E+0000
 -1.984734E+0000  5.017200E-0001
 -5.164091E-0003 -2.035614E+0000
  8.139263E-0001 -3.690903E-0001
  8.777507E-0001  1.000348E+0000
 -6.017394E-0002  6.242293E-0001
 -8.482783E-0001  7.456473E-0001
  4.217782E-0001 -4.671040E-0001
  1.360501E+0000 -7.445640E-0001
  6.257940E-0001 -2.097840E+0000
 -1.908998E+0000 -1.601278E+0000
  1.034270E+0000  1.955083E-0002
 -2.034586E+0000 -1.448818E+0000
  1.053745E+0000 -1.872181E+0000
  5.207983E-0001  8.769295E-0001
  8.697447E-0001 -4.511741E-0001
 -9.089702E-0001 -1.062754E+0000
  1.416339E+0000  1.876237E+0000
  3.241536E-0001  7.598601E-0001
 -1.530574E+0000  2.440647E+0000
  3.794437E+0000  7.600583E-0002
 -8.926758E-0001  1.388262E+0000
 -8.800368E-0001  2.442612E+0000
  4.172585E-0002  1.971402E-0001
 -1.129442E+0000 -6.820873E-0001
  2.052886E+0000 -1.821154E+0000
  2.147538E-0001 -3.973463E-0001
  9.046458E-0002  1.958837E+0000
  4.898109E-0001 -1.303361E+0000
 -6.749166E-0002 -8.523615E-0001
  1.630988E+0000  9.282891E-0001
  3.182816E-0001  3.004419E+0000
 -1.781400E+0000 -2.252915E+0000
  2.268412E-0001 -1.950092E+0000
  2.182496E+0000  6.104898E-0001
 -2.303352E+0000  3.573211E+0000
 -3.090728E+0000 -2.464831E+0000
  3.636083E+0000  1.555032E-0002
 -1.648746E+0000  8.319453E-0001
 -1.714657E+0000 -2.308155E+0000
  8.329549E-0001 -1.585730E+0000
  4.545314E-0002  3.060771E-0001
 -1.572870E-0001  2.264082E+0000
  3.965020E-0001 -1.485807E+0000
 -3.636905E-0001 -1.389258E+0000
 -1.832960E-0001 -1.866113E+0000
  7.986502E-0001 -1.429223E-0001
  6.224815E-0001  4.047817E+0000
 -1.916657E+0000 -1.428914E+0000
  1.657592E-0001 -4.855090E+0000
  3.046714E+0000 -1.779310E+0000
 -7.233927E-0001  2.667912E+0000
  9.206752E-0001 -2.138179E+0000
  3.963287E-0001 -1.625606E+0000
  2.283849E+0000 -1.317919E+0000
 -1.932448E+0000  2.901373E-0001
 -7.137209E-0001 -2.057763E+0000
  6.093550E-0001 -2.881843E+0000
 -8.975492E-0001  3.090125E+0000
  1.088203E+0000 -1.623725E+0000
 -1.592513E-0001  7.378184E-0001
  1.693255E+0000 -6.164815E-0002
 -3.896301E+0000  8.616780E-0001
  1.038126E+0000 -4.535221E-0001
  7.649233E-0001  1.523067E+0000
 -6.005132E-0001  2.502428E+0000
 -2.432717E-0001  1.992162E+0000
 -1.992071E+0000  7.378916E-0001
  2.845032E-0001  2.482781E+0000
  1.911832E+0000  6.471878E-0001
 -1.432619E+0000  3.067406E+0000
 -8.514416E-0001 -8.958022E-0001
 -1.608442E+0000 -7.143979E-0001
  2.085528E+0000  2.061900E+0000
 -3.472764E-0001 -7.740084E-0001
 -1.188565E+0000  1.164241E+0000
 -1.643571E+0000 -2.827628E+0000
  2.061792E+0000 -1.278465E+0000
  1.415372E+0000  3.129732E+0000
 -3.905137E+0000  7.021040E-0001
 -1.797833E+0000 -2.413751E+0000
  4.050158E-0001 -3.141395E+0000
  1.922160E+0000  1.133495E+0000
  9.439905E-0001  5.255268E-0001
 -3.843163E-0001  1.551034E+0000
 -1.134920E+0000  1.108069E+0000
 -4.278804E-0001 -1.962313E+0000
  7.986757E-0002  9.725496E-0001
  1.594002E-0001  9.203255E-0001
 -2.030619E+0000  6.985597E-0001
 -2.314870E-0001 -1.650002E+0000
 -3.448810E-0001 -1.038534E+0000
 -1.262080E+0000  2.039949E+0000
 -2.275404E+0000  1.839797E-0001
 -7.583827E-0001 -1.483306E+0000
  2.122384E+0000 -9.732798E-0001
  2.758868E-0001  6.652137E-0001
 -2.242795E+0000  1.169311E+0000
  9.381353E-0001 -1.094907E+0000
  9.240910E-0001  7.813324E-0001
 -3.930663E-0001 -9.599184E-0001
 -1.857851E+0000  3.045066E+0000
  1.682887E+0000  6.011417E-0001
  4.431966E-0001 -8.691458E-0001
  1.576878E-0001  1.028553E+0000
 -3.643459E-0001  1.945611E+0000
 -2.556793E-0001 -2.387936E+0000
  9.095363E-0001  1.755708E+0000
  1.204388E+0000  1.418237E+0000
 -3.721468E+0000  5.905913E-0003
  3.994816E+0000 -7.458193E-0001
 -2.597370E+0000  2.162814E+0000
 -3.989961E-0001  9.931542E-0001
 -1.755115E+0000 -1.660946E+0000
 -4.524216E-0001 -1.778912E+0000
  1.879991E+0000  2.579235E+0000
  1.383062E+0000  1.088267E+0000
 -3.424641E+0000 -4.270690E+0000
  3.914354E+0000 -1.173391E+0000
  2.108445E+0000  4.912719E+0000
 -4.644330E+0000  1.378311E+0000
 -1.712422E+0000 -2.816838E+0000
  1.973050E+0000 -2.393038E+0000
  3.998609E-0001  1.178879E+0000
 -2.326921E+0000  2.636225E+0000
 -8.097892E-0001 -2.679945E+0000
  1.434518E+0000  1.528139E+0000
  2.079435E-0001  1.618998E+0000
 -1.682328E+0000  2.246117E-0001
 -4.173375E+0000 -3.010295E+0000
  5.917804E+0000 -1.512263E+0000
 -2.211028E+0000  3.352929E+0000
  2.125097E+0000  2.914802E+0000
 -4.247073E+0000 -1.511597E+0000
  1.811699E+0000 -7.313461E-0001
  1.913053E+0000 -1.040317E+0000
 -2.185864E+0000  1.260739E+0000
 -6.024373E-0001  2.315821E+0000
 -2.973737E-0001 -5.278327E+0000
  2.310803E+0000  2.591190E+0000
  3.815288E-0001 -4.486399E-0001
 -1.588228E+0000  3.414255E+0000
  2.031441E+0000 -1.603466E+0000
 -1.852521E+0000 -1.142582E+0000
  1.263974E+0000  3.663098E-0001
  1.080537E+0000 -7.335222E-0001
 -2.464464E-0001  3.531816E+0000
  2.720663E-0001 -8.456591E-0001
 -6.970504E-0002  2.738265E+0000
  7.471810E-0001  5.518779E-0001
 -5.658891E-0001  7.041766E-0001
  2.490054E-0001 -1.985309E+0000
  2.377224E+0000 -2.797298E-0002
  1.348492E+0000  1.756253E+0000
 -2.195489E+0000  1.085673E+0000
 -1.578833E+0000 -2.592686E+0000
 -4.484499E-0001 -5.390813E-0001
  2.180375E+0000 -2.226518E-0001
 -1.517425E-0002 -9.967931E-0001
 -2.255317E+0000 -3.786256E-0001
  6.031232E-0001  4.697663E-0001
  1.987111E+0000 -1.160611E+0000
 -1.229128E+0000  1.931336E+0000
  1.564639E+0000  1.243658E-0001
 -3.134024E+0000 -1.155690E+0000
  1.624488E+0000  1.165375E+0000
  1.157085E+0000  2.543520E-0002
 -3.101112E+0000  2.048932E+0000
  1.501674E-0002 -4.371565E+0000
  1.396202E+0000 -1.736352E+0000
  9.908385E-0001  3.117833E+0000
 -6.487626E-0001  1.385559E-0001
 -3.681466E-0001 -1.916039E-0001
  1.431928E+0000  1.313956E+0000
  1.898153E+0000  2.892875E+0000
 -2.802062E+0000  2.162011E+0000
 -3.382872E-0003 -3.344747E+0000
  8.844844E-0001  1.729594E+0000
  2.926144E+0000  2.325888E+0000
 -1.280602E+0000  1.081919E+0000
 -2.526699E+0000 -2.569417E+0000
  2.551923E+0000 -1.796663E+0000
  2.021261E+0000  3.300385E+0000
 -2.228170E+0000  2.332242E+0000
 -8.586861E-0001 -3.346101E+0000
  8.692112E-0001 -4.667433E-0001
  1.791900E+0000  1.345413E+0000
 -6.977078E-0001  1.819454E+0000
 -3.763243E+0000 -1.494160E+0000
  1.333207E+0000  1.650382E-0001
  1.482650E+0000  1.151931E+0000
 -3.492991E+0000 -7.464068E-0001
  1.996072E+0000 -1.935721E+0000
  2.743796E-0001 -9.149483E-0001
 -2.204650E-0001  8.084209E-0001
 -1.613518E+0000  1.736903E-0001
  1.198160E+0000 -3.149940E+0000
 -1.484547E+0000  9.054249E-0001
 -1.421079E+0000 -2.440177E-0001
  6.326929E-0001  3.818376E-0001
 -5.683865E-0001 -7.309979E-0001
  1.601515E+0000 -1.378658E+0000
  5.276308E-0003 -2.143152E+0000
  6.757123E-0001 -2.452432E+0000
  2.934009E-0001  2.903471E+0000
 -3.008239E-0001  1.044207E+0000
 -1.167178E+0000 -4.546543E+0000
  9.304676E-0001  1.058167E+0000
  1.280340E+0000  6.571739E-0001
 -7.266186E-0001  2.842619E-0001
 -6.282817E-0001 -1.195541E+0000
  1.555683E+0000 -1.152448E+0000
 -9.858619E-0001  1.061466E+0000
  2.002637E+0000  2.375968E+0000
 -2.307822E+0000  1.745943E+0000
  3.634131E+0000  1.048695E+0000
 -3.631406E+0000  9.754394E-0001
  3.111913E-0002 -9.167437E-0001
  3.665681E+0000 -2.239649E+0000
  1.995058E+0000  2.329973E+0000
 -4.709545E+0000  3.279102E+0000
  2.801159E-0001 -1.844987E+0000
  8.066200E-0001 -1.480574E+0000
  4.031594E+0000  1.740583E+0000
 -3.294825E+0000  3.659568E+0000
 -8.702624E-0001  6.688068E-0001
  2.708708E-0001 -1.450226E+0000
 -1.864254E-0002  1.033086E+0000
  6.837803E-0001 -3.919048E-0001
 -3.561520E+0000 -1.205878E+0000
  1.064949E+0000 -3.062739E+0000
  1.891114E+0000 -1.482474E-0001
  1.274904E+0000  3.922344E+0000
 -4.388487E+0000  2.468154E+0000
  7.064418E-0001 -2.449379E+0000
  1.237858E+0000 -1.746187E+0000
  2.216733E+0000 -7.797103E-0001
 -4.712821E-0001  2.069442E+0000
 -1.388606E+0000 -9.479713E-0001
 -9.969876E-0003 -2.320400E+0000
  4.026136E+0000 -1.461564E+0000
 -2.214940E+0000  1.733538E+0000
 -3.764759E+0000  8.568264E-0001
  2.815907E+0000 -3.023161E+0000
  1.897879E+0000  2.159162E-0001
 -1.355957E+0000  2.681819E+0000
 -8.068260E-0001  1.094975E+0000
 -2.722062E-0001 -9.082482E-0001
  3.078167E+0000 -6.957144E-0001
 -1.492708E+0000 -6.321137E-0001
  4.302687E-0001 -3.269661E+0000
 -1.164732E+0000 -1.823475E+0000
  1.209789E+0000 -9.924732E-0001
 -5.002967E-0001  2.607900E+0000
  1.652769E+0000 -1.449330E+0000
  1.014519E+0000 -1.023114E+0000
  8.854052E-0001  7.013399E-0002
 -1.409036E+0000  2.052468E+0000
 -1.735232E+0000 -1.014578E+0000
 -3.269563E-0001 -2.342523E+0000
  1.795976E+0000  4.288754E+0000
 -3.015669E+0000  3.591205E+0000
 -1.451924E+0000 -3.973966E+0000
  1.094716E+0000 -2.201623E+0000
  2.166794E+0000  1.438123E+0000
 -1.651551E+0000  3.216954E+0000
 -1.891745E+0000 -2.089568E+0000
 -1.490792E+0000 -1.054462E+0000
  2.867744E+0000 -7.063280E-0001
 -1.723404E+0000  2.533416E+0000
  3.206413E-0001 -3.126884E+0000
  6.387250E-0001 -1.087613E-0001
  2.298842E+0000  2.396682E+0000
 -1.192079E+0000  2.021066E+0000
 -1.814660E+0000 -3.038819E+0000
  3.135173E+0000 -1.525937E+0000
 -1.863036E+0000  4.101907E-0001
 -1.362157E+0000 -1.879536E-0001
  2.539028E+0000 -3.867480E-0001
 -8.755213E-0001  1.193961E+0000
 -1.065897E+0000  1.782972E-0001
  3.397504E-0002 -4.542313E+0000
 -1.820718E-0001  8.534303E-0001
  7.774486E-0001  4.952905E-0001
 -2.227424E-0001  1.585943E-0001
 -6.076684E-0001  2.913015E-0002
  1.327085E+0000 -4.941304E-0001
  1.165511E+0000  1.873477E+0000
 -2.833206E+0000  5.779780E-0001
  1.202603E+0000 -1.274861E+0000
 -1.075440E+0000 -7.327245E-0001
  1.215786E+0000 -3.905110E-0001
 -3.563856E-0001 -4.315302E+0000
  3.642280E-0001  9.735962E-0001
  6.875120E-0001 -1.952038E+0000
 -2.137366E+0000 -2.668622E-0001
  1.892721E+0000 -2.025328E+0000
  3.369610E+0000  1.057333E+0000
 -1.896378E+0000  1.684120E+0000
 -1.636211E-0001  1.508380E-0001
  1.149867E+0000  1.058970E-0001
  1.003000E+0000  1.756947E+0000
  9.554519E-0001  1.464689E-0001
 -3.367012E+0000 -3.191824E-0001
  4.124132E+0000 -5.427907E+0000
 -1.666330E+0000  3.168900E+0000
  8.679059E-0001  1.429850E+0000
 -3.656125E+0000 -1.058159E+0000
  1.835557E+0000 -2.873241E+0000
  1.846504E+0000  1.379055E+0000
  6.180974E-0001  2.311368E+0000
 -2.447455E+0000 -3.978607E-0001
 -1.103091E+0000 -2.424856E+0000
  3.503217E+0000 -1.100761E+0000
 -4.670549E-0001  2.394216E+0000
 -1.041985E+0000  1.638307E+0000
  7.878740E-0001 -1.671917E-0001
  2.311467E+0000  6.082719E-0001
 -3.035640E-0001  2.949708E+0000
 -7.670598E-0001  8.451732E-0002
  4.146467E-0001 -1.243826E+0000
  1.546727E-0001 -2.144529E-0002
  1.028049E+0000  1.918621E+0000
 -1.860210E+0000  2.610916E+0000
 -4.316262E-0001 -4.739624E+0000
  2.636035E+0000 -1.581482E+0000
  1.506875E+0000  1.565822E+0000
 -3.604169E+0000 -4.219469E-0001
 -2.637856E+0000 -4.005534E+0000
  2.797264E+0000 -2.226764E+0000
  4.350762E+0000  2.879498E+0000
 -2.013529E+0000  2.058083E+0000
 -1.458917E+0000 -2.322282E+0000
  9.737211E-0001 -6.349496E-0001
  2.761807E-0001  4.855654E+0000
 -3.810371E+0000  1.143110E+0000
  8.603764E-0002 -1.714660E+0000
  1.833440E+0000  1.748172E+0000
 -1.713750E+0000  3.905745E+0000
  8.627496E-0001 -2.168768E+0000
 -8.711589E-0001 -1.446339E+0000
  1.223629E+0000  2.899627E+0000
 -2.786314E-0001 -2.722426E+0000
 -3.986779E+0000  2.903822E+0000
  3.893909E+0000 -4.037104E+0000
 -2.153356E-0001  2.650849E+0000
 -9.683303E-0001 -1.113699E+0000
 -3.113590E+0000 -1.328127E+0000
  3.557086E+0000 -4.393186E+0000
 -4.568149E-0001 -1.877821E-0001
 -3.771184E-0001  6.004638E-0001
  9.532170E-0001 -2.157154E+0000
  1.216553E+0000 -3.519974E-0001
  9.804869E-0001  1.756893E+0000
 -3.205992E+0000  1.088030E+0000
 -3.467448E-0001 -5.184178E-0001
  4.303629E-0001  1.580656E+0000
  1.533080E+0000  2.608437E+0000
 -2.084556E+0000 -1.206509E+0000
 -2.218339E-0001 -3.312264E-0001
  4.361265E-0001 -1.433526E-0001
  4.377767E-0001  6.371461E-0001
 -1.487358E+0000 -1.598543E+0000
  2.181473E-0001 -1.415362E+0000
 -1.162759E+0000 -2.411585E+0000
  1.084225E+0000  1.778567E-0001
  3.987974E-0001  8.496156E-0001
  1.591294E-0002 -6.399626E-0001
  1.376628E+0000  1.643893E+0000
 -1.437197E+0000  2.208588E-0001
 -1.390668E+0000 -6.076826E-0001
 -9.342371E-0002 -7.374572E-0001
  1.638772E+0000  4.213814E-0001
  6.881045E-0002  8.086861E-0001
 -7.200602E-0001 -6.085692E-0001
  1.021108E+0000 -8.799786E-0001
  9.116630E-0001  4.735627E+0000
 -9.723639E-0001  1.794590E+0000
 -2.691015E+0000 -4.136393E+0000
  1.419119E+0000 -1.630461E+0000
  4.340192E+0000  4.966589E-0001
 -6.702846E-0001  5.610120E+0000
 -3.262819E+0000  7.724019E-0002
  7.565493E-0001 -4.427404E+0000
  3.338802E+0000  2.358724E+0000
  8.919242E-0001  2.827036E+0000
 -2.765262E+0000  2.632538E-0001
 -9.342916E-0001 -3.573887E+0000
  3.438603E+0000 -1.253699E+0000
  2.498460E+0000  6.994161E+0000
 -4.626789E+0000  2.161036E+0000
  1.223378E-0001 -8.003809E+0000
  5.612124E+0000 -1.849476E+0000
  2.059664E-0001  3.903968E+0000
 -7.185830E+0000 -1.080111E+0000
  2.424729E+0000 -6.869117E+0000
  1.718886E+0000 -5.819109E-0001
 -8.289008E-0001  5.086790E+0000
 -2.854451E+0000  3.198307E+0000
 -3.525399E+0000 -4.900384E+0000
  5.440289E+0000 -2.007364E+0000
  1.748163E+0000  4.679094E+0000
 -6.551208E+0000  1.200598E+0000
  8.493711E-0001 -6.787773E+0000
  1.913471E+0000  1.990820E+0000
  1.071950E+0000  4.509669E+0000
 -5.728779E+0000 -2.409407E+0000
  1.260108E+0000 -6.377687E+0000
  4.008582E+0000  5.915982E-0002
  5.160918E-0001  5.694737E+0000
 -5.035719E+0000  6.167940E-0001
  1.183773E-0001 -5.342473E+0000
  3.919551E+0000  8.143093E-0002
 -4.351837E-0001  2.874672E+0000
 -2.997745E+0000  8.386698E-0001
  1.299553E-0001 -2.632642E+0000
  4.361843E+0000 -5.780559E-0002
 -3.458773E-0002  3.235357E+0000
 -3.703366E-0001  3.078657E+0000
 -2.294246E+0000 -3.895558E+0000
  1.536221E+0000 -7.886578E-0001
  1.638193E+0000  2.309421E+0000
 -1.004235E+0000 -5.293732E-0001
 -8.260491E-0001 -5.106837E-0001
  1.242235E+0000 -2.817788E+0000
  1.617480E-0002  7.555402E-0001
  1.774451E+0000 -3.196671E-0001
  1.158388E+0000  2.292572E+0000
 -1.013660E+0000  2.312636E+0000
  4.715119E-0001  1.602423E+0000
 -2.905984E-0001 -2.100226E+0000
  2.587675E+0000 -1.425346E+0000
  7.758899E-0002  2.851857E+0000
 -1.453636E+0000 -4.323065E-0001
 -2.292741E+0000 -2.644891E+0000
  1.572410E+0000  1.177131E+0000
  2.919081E+0000  3.472986E+0000
 -4.966415E+0000  2.025047E+0000
  8.390444E-0001 -3.597157E+0000
  3.929518E+0000  6.526111E-0001
  1.472462E+0000  6.912989E+0000
 -2.908307E+0000 -5.370874E-0001
 -4.816476E-0001 -3.677780E+0000
  1.678599E+0000  8.346508E-0001
  2.208329E+0000  1.700038E+0000
 -1.003396E+0000  1.326222E+0000
 -3.995438E-0001 -2.378113E+0000
  2.737140E+0000 -7.658188E-0001
  2.391140E+0000  3.846969E+0000
 -1.829197E+0000  4.953526E+0000
 -3.489870E+0000 -1.666838E+0000
  2.313774E+0000 -3.297194E+0000
  1.611752E+0000  2.368102E+0000
 -3.426701E-0002  3.131007E+0000
 -2.101415E+0000 -9.427752E-0001
  1.864699E+0000 -1.443031E+0000
 -1.168394E+0000  6.596035E-0001
  1.622510E+0000 -2.029808E+0000
 -2.228125E+0000 -1.097530E+0000
  3.003224E+0000  8.747253E-0001
 -3.591496E+0000  2.594291E+0000
  1.737317E+0000 -4.920345E+0000
 -2.377188E-0002  6.488632E-0002
  1.451874E+0000  2.262488E+0000
 -2.818053E+0000  1.015543E+0000
  3.010440E-0001 -2.835234E-0001
  3.131474E+0000 -2.276276E+0000
 -2.682316E+0000  5.652716E+0000
  1.601875E+0000 -2.294664E+0000
 -1.387528E+0000  3.322275E-0001
  3.425031E+0000  1.557765E+0000
 -2.245898E+0000  2.482300E+0000
  7.890589E-0001 -3.047812E+0000
  5.786041E-0001 -3.302735E+0000
  2.452415E+0000  1.569221E+0000
 -4.844514E-0002  9.464291E-0001
 -1.140579E+0000 -2.149067E+0000
  1.966800E+0000 -2.631370E+0000
  1.526697E+0000  6.843086E-0001
 -4.040654E-0001 -2.074431E+0000
 -1.967891E+0000 -8.608556E-0001
  4.430390E+0000 -2.520813E-0001
 -9.710946E-0001  3.160392E+0000
 -1.400986E+0000  2.171125E+0000
 -7.982685E-0001 -7.493900E-0001
  1.087956E+0000  3.148481E-0001
  6.100420E-0001 -1.251920E+0000
 -1.014557E+0000  2.108036E+0000
 -8.839856E-0001  1.095847E+0000
  4.996525E-0002  4.579965E-0001
  4.133168E-0001  5.835351E-0001
  3.609185E-0001  1.179044E-0001
 -1.552634E+0000  2.270132E+0000
 -1.597778E+0000 -1.139110E+0000
  2.568858E+0000  3.289772E-0002
  6.298621E-0001  9.893197E-0001
 -3.197054E+0000  7.148511E-0001
 -8.046681E-0001 -3.408837E+0000
  2.344610E+0000  4.132490E-0001
 -1.288824E-0001  2.842133E+0000
  2.807626E-0001 -1.664175E+0000
 -4.329023E+0000  2.071169E-0001
  2.882090E+0000 -5.096868E+0000
  1.638869E+0000  3.416411E-0001
 -1.816813E+0000  3.556956E+0000
  3.732012E-0001 -1.253229E+0000
 -1.051479E+0000  4.258565E-0001
  2.901169E+0000  2.326000E+0000
 -2.038042E+0000  9.966611E-0001
  4.094772E-0001 -1.277791E+0000
  7.181364E-0001 -2.616847E+0000
  8.189151E-0001  5.477524E-0001
  7.110940E-0002  5.070026E+0000
 -1.099686E+0000 -3.044334E+0000
 -5.230564E-0001 -1.105222E+0000
  5.219924E+0000  5.654479E-0001
 -3.383278E+0000  1.710440E+0000
 -1.126184E+0000 -2.703191E+0000
  4.163943E+0000 -9.473769E-0001
 -1.719189E+0000  1.916664E+0000
  1.453891E+0000  4.147553E-0001
 -2.701204E+0000 -6.175481E-0001
  1.513383E+0000 -3.391175E+0000
  1.871539E+0000  8.492347E-0001
 -2.404324E+0000  1.793042E-0001
 -5.021448E-0001 -6.282068E-0001
  1.639466E+0000 -6.174596E+0000
  3.352861E-0001  2.288632E+0000
  1.745668E-0001  2.401246E+0000
 -3.619376E+0000 -3.817678E+0000
  1.363224E+0000 -2.554333E+0000
  3.167607E+0000  2.537278E+0000
 -4.596835E+0000  2.656221E+0000
 -2.339940E+0000 -3.376215E+0000
  4.671808E+0000 -3.707368E+0000
  2.206467E+0000  3.213207E+0000
 -4.058931E+0000  1.777182E-0001
 -3.065911E+0000 -1.693661E+0000
  2.351746E+0000 -3.250795E+0000
  2.527022E+0000  1.216919E+0000
 -2.533757E+0000  2.943953E+0000
 -3.176923E+0000 -2.978537E+0000
  1.402001E+0000 -2.423786E+0000
  2.787439E+0000  1.931374E-0001
 -1.734937E-0001  3.048168E+0000
 -1.064257E+0000 -2.721262E+0000
 -2.128700E+0000  5.382186E-0001
  4.454395E+0000  9.476598E-0001
 -2.253946E+0000  1.612116E+0000
 -2.974367E+0000 -1.438911E-0001
  4.360924E+0000 -3.625715E+0000
  1.377251E-0001  1.554336E+0000
  5.712383E-0001  3.015783E+0000
 -6.103682E-0001  1.799731E+0000
 -1.758925E+0000 -3.269688E+0000
  4.408928E+0000 -1.145658E+0000
 -3.409852E-0001  4.351228E+0000
 -2.863428E+0000  2.266538E-0001
 -2.575707E+0000 -4.790420E+0000
  4.019397E+0000  5.674416E-0001
  3.823138E-0001  1.876216E+0000
 -2.441917E+0000  1.863489E+0000
 -1.363470E+0000 -2.019615E+0000
  4.441881E+0000 -1.908573E+0000
 -2.006554E+0000  1.986266E+0000
 -1.028146E-0001  9.698063E-0001
  1.171419E+0000 -2.245607E+0000
  1.705194E+0000  1.536912E-0001
  2.129275E+0000  1.141643E+0000
 -7.194661E-0001  1.025576E+0000
 -2.798119E+0000 -8.552198E-0001
  2.103005E+0000  3.039071E-0001
 -1.254023E+0000  3.372396E+0000
 -3.128876E+0000  1.334862E+0000
  7.080890E-0001 -3.973303E+0000
  1.688562E+0000 -5.342753E-0001
  3.444340E+0000  6.814960E-0001
 -3.402956E+0000  5.397256E+0000
 -3.055537E-0001 -1.554773E-0001
  1.249662E+0000 -4.487544E+0000
  1.377440E+0000  2.932164E-0001
 -9.873081E-0001  7.044437E-0001
 -2.069587E+0000 -3.336254E-0001
  5.774085E-0001 -4.836834E+0000
  1.087275E+0000  2.903681E+0000
  4.929813E-0001  5.667845E-0001
 -3.302044E+0000 -1.003267E+0000
 -5.470825E-0001 -2.569047E+0000
  2.668769E+0000  1.322384E+0000
 -5.388098E-0001  2.635760E+0000
 -2.136992E+0000  6.903928E-0001
  1.007408E-0001 -2.058550E+0000
  1.616500E+0000  2.357158E+0000
 -6.268904E-0003  3.907077E-0001
 -6.410414E-0001 -9.406669E-0001
  6.333702E-0001 -2.099198E-0001
  2.908899E+0000  2.062511E-0001
 -8.268522E-0001  2.216770E+0000
 -2.255822E+0000 -2.637086E+0000
  1.224427E+0000 -1.966779E+0000
  2.788609E+0000  3.740520E+0000
 -4.581171E+0000  2.322642E+0000
 -8.165011E-0001 -6.219024E-0001
  2.915879E+0000 -4.625401E+0000
  5.752453E-0001  2.815980E+0000
  4.735652E-0001 -9.633876E-0002
 -1.396415E+0000 -2.729705E+0000
  1.744792E+0000  7.819219E-0002
  2.247147E+0000  2.082407E+0000
 -2.243760E+0000 -3.168455E+0000
 -1.415791E+0000 -3.388718E+0000
  4.584653E+0000  7.110227E-0001
  3.245277E-0001  2.571524E+0000
 -3.356797E+0000  1.964033E+0000
  2.092776E+0000 -4.801443E+0000
  2.420768E+0000  1.362315E+0000
 -1.178990E+0000 -1.318640E-0001
 -3.022509E+0000 -2.098159E-0001
  5.993935E-0001 -2.627755E+0000
  1.802390E+0000  2.568781E+0000
 -3.175847E+0000  3.608856E+0000
 -3.468599E+0000 -2.451982E+0000
  8.965538E-0001 -3.257496E+0000
  2.830761E+0000  4.312742E+0000
  2.047816E-0001  2.946736E+0000
 -4.542673E+0000 -3.392474E-0001
  2.547274E-0001 -3.938506E+0000
  5.058612E+0000  7.780548E-0001
 -1.856471E+0000  4.542131E+0000
 -2.923370E+0000 -5.209570E+0000
 -4.775253E-0001 -4.638895E+0000
  3.838451E+0000 -1.054036E+0000
 -9.892611E-0001  7.237688E+0000
 -3.204182E+0000 -5.410555E-0001
 -1.079779E+0000 -4.013425E+0000
  5.515598E+0000 -1.454978E+0000
 -2.074643E+0000  6.460125E+0000
 -1.878387E+0000 -3.501722E+0000
  6.212307E-0002 -3.341167E+0000
  4.393577E+0000  2.237265E-0001
 -2.877125E+0000  3.333712E+0000
 -5.825897E-0001 -1.024501E+0000
  1.963357E+0000 -9.948527E-0001
  2.614931E+0000  1.956000E+0000
 -2.349096E+0000  3.235962E+0000
 -7.056554E-0001 -2.857873E+0000
  3.149054E+0000 -1.282166E+0000
 -1.512798E+0000  1.319369E+0000
 -1.048440E+0000 -3.528565E+0000
 -1.414538E+0000  2.030107E+0000
  2.864380E+0000 -2.260845E+0000
  1.333432E+0000  2.507259E+0000
 -2.863107E+0000  1.082061E+0000
  4.281268E-0001 -5.533117E+0000
  2.051839E+0000 -2.472477E+0000
  8.460638E-0001  4.320638E+0000
 -8.797403E-0001  1.891987E+0000
 -3.080784E+0000 -8.083606E-0001
  4.921470E+0000 -3.576338E+0000
  1.154737E+0000  3.677742E+0000
  3.840241E-0001  2.647281E+0000
 -2.457707E+0000 -2.906122E+0000
 -1.060785E-0001 -3.289964E+0000
  3.223944E+0000  2.288195E+0000
 -2.551138E+0000  2.291236E+0000
 -7.428212E-0001 -2.775943E+0000
  1.367628E+0000 -1.208557E+0000
  3.103724E+0000 -8.182478E-0001
 -5.736952E+0000  2.411035E+0000
  1.256273E+0000 -5.966648E+0000
  2.085207E+0000 -2.116766E+0000
  2.432438E+0000  2.312402E+0000
 -2.186446E+0000  7.190571E-0001
 -3.940549E+0000 -8.907602E-0001
  4.022154E+0000 -4.044926E+0000
  1.449078E+0000  2.456677E+0000
 -2.086433E+0000  2.048538E+0000
 -1.563940E+0000 -2.700606E+0000
  2.892750E+0000 -2.053245E+0000
  2.693642E+0000  1.665279E+0000
 -1.232191E+0000  1.906349E+0000
 -1.566504E+0000 -3.989141E+0000
  5.144512E-0002 -1.175924E+0000
  3.176376E+0000  8.818492E-0001
 -7.327910E-0001  5.686079E-0001
 -9.897175E-0001 -6.730467E-0001
  7.538418E-0001 -3.615493E+0000
 -2.305876E+0000  1.587286E-0001
  3.348599E+0000 -1.948412E-0001
 -2.636737E+0000 -2.000009E+0000
  2.023392E+0000 -4.153320E-0002
  6.295683E-0001 -1.779884E+0000
 -7.926942E-0001 -6.021363E-0001
  6.628411E-0001 -2.359296E+0000
 -8.219543E-0001  2.209082E+0000
  1.726549E+0000 -5.022607E-0001
  1.260521E-0001  2.106327E-0001
 -7.961394E-0001 -2.642979E-0001
 -2.002524E-0001  1.567659E+0000
 -1.161792E+0000  1.095233E-0001
 -2.786550E-0001  2.089526E+0000
  4.406352E-0002  2.434247E+0000
 -2.755084E+0000  1.211263E+0000
  6.461359E-0002 -1.926342E+0000
  3.978455E+0000  1.814291E+0000
  3.649708E-0001 -1.370177E+0000
 -3.389296E+0000  7.638078E-0002
  3.537945E+0000 -5.005090E+0000
 -1.602066E+0000 -1.065011E+0000
  1.096862E+0000  1.173620E-0001
 -3.560498E+0000 -6.265024E-0002
  1.103158E+0000 -1.295997E+0000
  2.980519E+0000  2.488972E+0000
 -1.250902E+0000  1.137175E+0000
 -1.583815E-0001 -2.067027E+0000
  1.726359E-0001 -2.901411E+0000
  1.664949E+0000  6.355774E-0001
 -4.529127E-0001 -6.424627E-0002
 -7.677494E-0001  1.026646E-0001
  1.139268E+0000 -1.287282E+0000
 -1.117602E+0000  7.488651E-0001
 -1.723750E-0001 -1.276348E+0000
  2.008497E+0000 -1.916807E+0000
 -2.248483E-0001  3.118007E+0000
 -8.885729E-0001  6.465276E-0001
 -1.785684E+0000 -1.567473E+0000
  3.960394E+0000 -2.870531E+0000
 -4.539686E-0001  3.574523E+0000
 -2.180347E+0000  2.140084E+0000
 -4.216718E-0001 -1.379429E+0000
  3.181103E+0000 -2.570902E+0000
 -2.586758E+0000  1.189681E+0000
 -1.109151E+0000 -2.625953E+0000
 -3.671705E-0001 -3.217625E+0000
  1.593541E+0000  1.117369E+0000
 -3.482663E-0003  5.993068E-0001
 -1.670816E+0000 -2.022975E+0000
  8.153551E-0001 -1.521768E+0000
  2.069308E+0000  3.007397E+0000
 -2.105362E+0000  1.982663E+0000
  1.855701E-0001 -2.808201E+0000
  6.083278E-0001  7.820106E-0001
  1.826901E+0000  3.294702E+0000
 -2.256855E+0000  6.109621E-0001
 -2.756167E+0000 -3.746922E+0000
  3.286625E+0000  1.232262E+0000
 -4.470804E-0001  2.012220E+0000
  9.555553E-0001  1.907512E+0000
 -1.392857E+0000 -2.083454E+0000
  2.500393E+0000 -2.587670E+0000
  2.440466E+0000  4.562250E+0000
 -9.489740E-0001 -7.738527E-0001
 -3.552242E+0000 -3.785886E+0000
  2.701679E+0000 -1.196290E-0001
  1.253551E+0000  2.824817E+0000
 -2.730432E+0000  2.332587E+0000
 -1.174966E+0000 -1.768965E+0000
  6.616328E-0001  2.552581E-0001
  2.003747E+0000  3.835107E+0000
 -2.700994E+0000  1.677546E+0000
 -2.558334E+0000 -3.882779E+0000
  2.538895E+0000 -2.565856E+0000
  4.563546E+0000  4.399642E+0000
 -3.648574E+0000  6.330556E+0000
 -5.069925E+0000 -3.091093E+0000
  3.091745E+0000 -5.526920E+0000
  1.390478E+0000  3.449300E+0000
  1.543549E+0000  2.772952E+0000
 -3.843780E+0000 -1.887661E-0001
  7.810306E-0001 -9.180538E-0001
  9.721093E-0001 -6.391669E+0000
  1.348566E+0000  8.029564E-0001
  3.509425E-0001 -1.067045E+0000
 -3.789369E+0000  1.928510E+0000
  1.076454E+0000 -4.220592E+0000
  2.605039E+0000  6.022704E-0001
  6.698017E-0001  2.027796E+0000
 -4.356569E+0000  1.435755E+0000
  2.716831E+0000 -7.471933E-0001
  1.362612E+0000  1.086819E+0000
 -2.139260E+0000  6.501358E-0001
  8.268318E-0001 -3.996201E+0000
 -1.608940E-0001  2.038874E-0001
  1.253757E+0000 -3.445503E-0001
 -2.130825E+0000  1.731261E+0000
  2.945598E+0000 -1.626409E+0000
 -1.602794E+0000  2.057080E+0000
  1.990788E+0000  1.895295E+0000
 -4.039642E+0000 -7.686066E-0001
  5.085770E-0001 -2.627004E+0000
  3.183193E+0000 -1.972324E+0000
  4.319631E-0001  5.854667E+0000
 -2.838044E+0000  2.420460E+0000
 -6.558668E-0001 -3.643821E+0000
  2.324027E+0000 -1.847927E-0001
  1.951178E+0000  4.675777E+0000
 -3.965260E+0000  7.746917E-0001
 -1.134260E+0000 -1.551337E+0000
  1.156089E+0000  2.036832E+0000
  7.065063E-0001  2.765223E+0000
 -1.656655E+0000  2.468512E+0000
 -3.022279E+0000 -1.620883E+0000
  1.766120E+0000 -1.956033E+0000
 -9.181819E-0002  2.803261E+0000
  1.113707E+0000 -9.786088E-0001
 -2.041155E+0000  2.947758E+0000
  1.215793E+0000 -3.838140E+0000
 -9.512750E-0001 -1.120963E-0003
  1.470467E+0000 -1.660185E+0000
 -1.169521E+0000 -2.926474E+0000
 -8.455824E-0001 -4.819648E-0002
  4.836229E+0000 -2.598150E+0000
 -2.065453E+0000  3.008653E+0000
 -1.134542E+0000  2.689203E+0000
  4.232031E-0001 -2.279817E+0000
  2.824400E+0000 -4.366542E-0001
  1.122152E+0000  6.131597E-0001
 -2.700508E+0000 -1.444119E-0001
  1.688503E-0001 -1.505385E+0000
  1.168998E+0000 -2.725088E-0001
 -4.097296E-0001  2.257499E+0000
  1.940458E-0001  1.341438E+0000
 -2.984545E-0001 -5.206952E+0000
 -5.112863E-0001 -8.589130E-0001
  3.534150E+0000 -2.129616E-0001
 -2.434136E+0000  2.396270E+0000
 -1.282538E-0001 -2.764526E+0000
  2.152380E+0000 -4.282708E+0000
  2.197864E+0000  1.853354E+0000
 -2.896353E-0002  3.993178E+0000
 -3.473289E+0000 -5.927516E-0001
 -2.672300E+0000 -4.862064E+0000
  2.937900E+0000  1.477102E+0000
  1.392376E+0000  4.320112E+0000
 -5.129788E+0000  5.015545E-0001
 -1.570908E-0001 -2.941118E+0000
  5.210494E+0000  1.840209E+0000
 -2.856882E+0000  3.337082E+0000
 -2.751533E+0000 -3.185600E+0000
  3.694208E+0000 -5.090722E+0000
  1.836996E+0000  3.844686E+0000
 -3.042859E+0000  3.301318E+0000
 -1.343381E+0000 -2.887959E+0000
  3.126879E+0000 -1.654684E+0000
  4.143961E-0001  4.064080E+0000
 -1.605249E+0000  2.042041E+0000
 -1.382033E+0000 -3.624728E-0001
 -1.532431E-0001 -1.437850E+0000
  1.105798E+0000  3.311600E+0000
 -2.751352E-0001  1.489073E+0000
 -2.091364E+0000  3.913665E-0001
 -8.456121E-0001  1.140556E+0000
  3.654003E+0000  2.431868E+0000
 -1.859564E+0000  1.767794E+0000
 -4.683630E-0001 -2.035869E+0000
  2.345591E-0001 -1.550563E+0000
  3.872980E+0000 -3.518918E-0001
 -3.940760E-0001  2.455909E+0000
 -3.512195E+0000  2.540626E-0001
 -4.197133E-0001 -2.000969E+0000
  2.939975E+0000  6.463632E-0001
 -2.541576E+0000  4.928603E+0000
  4.686631E-0001 -1.233109E+0000
 -2.303455E+0000 -2.850276E+0000
  2.028272E+0000 -8.994834E-0001
 -9.663250E-0001  3.436559E+0000
 -1.293453E+0000  1.172061E+0000
 -1.774406E+0000 -7.595359E-0001
  3.087918E+0000 -1.730752E+0000
  9.476209E-0001  2.065463E+0000
 -1.467156E-0001  2.048142E+0000
 -2.820277E+0000 -3.472768E+0000
  5.045728E-0001 -3.039978E+0000
  3.396661E+0000  1.620275E+0000
 -9.918666E-0001  2.474991E+0000
 -2.624176E+0000 -7.781969E-0001
  1.345917E+0000 -4.189219E+0000
  5.598559E-0001  3.686679E+0000
 -4.828268E-0001  1.192770E+0000
 -2.312781E+0000 -3.108105E+0000
  2.611710E+0000 -6.518897E+0000
  1.306597E-0001  2.948573E+0000
 -5.526125E-0001 -3.289699E-0002
 -2.203830E+0000 -2.064500E+0000
  1.247946E+0000 -1.522283E-0001
  1.008601E+0000 -4.173858E-0001
  7.357852E-0001  1.102679E+0000
 -1.251101E+0000  3.513433E-0001
  1.498432E+0000 -6.777496E+0000
  2.168714E+0000  1.985907E+0000
 -1.735305E-0001  2.840213E+0000
 -3.896636E+0000 -7.822020E-0001
  1.304520E-0001 -4.863702E+0000
  2.851910E+0000 -7.420868E-0001
 -2.166922E+0000  2.567785E+0000
 -1.173273E+0000 -8.000083E-0001
  1.002919E+0000 -3.620936E+0000
  7.814682E-0001 -1.065452E-0001
  2.724860E+0000  1.315682E+0000
 -3.579402E+0000 -1.151726E+0000
 -4.263739E-0001 -2.629650E+0000
  5.360880E+0000 -2.639645E+0000
 -3.834827E+0000  1.944195E+0000
 -1.271643E+0000 -3.128098E+0000
  4.823750E-0001 -6.150816E+0000
  3.854484E+0000  1.024009E+0000
  1.482176E+0000  3.603226E+0000
 -3.275723E+0000 -1.371059E+0000
  3.328957E+0000 -9.236158E-0001
  3.300932E+0000  3.636243E-0001
 -4.101232E+0000  2.745666E+0000
  4.139356E-0001 -4.755256E-0001
  1.207893E+0000 -1.649485E+0000
 -1.487763E+0000  2.065548E+0000
 -1.991807E+0000  5.606609E-0001
 -1.893200E+0000 -2.190253E+0000
  1.695080E+0000  9.597850E-0001
  1.605993E+0000  5.240406E+0000
 -1.535944E+0000  2.501025E+0000
 -4.669776E-0001 -4.825193E+0000
  8.992714E-0002 -1.244115E+0000
  2.531405E+0000  3.188513E+0000
 -3.421256E+0000 -9.773786E-0001
 -1.630122E+0000 -1.440157E+0000
  5.836380E+0000  5.609704E-0001
 -2.949355E+0000  4.462756E+0000
 -7.372975E-0001 -4.607411E+0000
 -2.082809E+0000 -3.857846E+0000
  4.601072E+0000  3.594346E-0001
 -1.832242E+0000  5.006145E+0000
 -3.576964E+0000  2.089419E+0000
 -3.382976E+0000 -1.864796E+0000
  3.998223E+0000 -1.977280E+0000
  9.211563E-0001  4.013946E+0000
 -2.415446E+0000  2.338892E+0000
 -1.177676E+0000 -1.537951E+0000
  8.797636E-0001 -1.289386E+0000
  1.830741E+0000  1.007938E+0000
 -1.533921E+0000  5.314041E+0000
 -2.873615E+0000 -1.584304E+0000
  3.312834E+0000 -2.433272E+0000
  1.445066E+0000  2.331885E+0000
  7.529373E-0001  3.278952E+0000
 -3.533676E+0000 -3.595677E+0000
  8.339437E-0001 -2.991093E+0000
  2.999492E+0000  1.047967E+0000
 -1.458831E+0000  2.564272E+0000
  3.658971E-0001 -3.478812E+0000
  1.063944E+0000  1.896209E+0000
 -1.335022E-0001  3.031756E+0000
 -1.758908E+0000  3.115611E+0000
 -1.980004E+0000  2.041471E+0000
  5.719916E-0001 -8.134498E-0001
 -4.781669E-0001  4.212812E+0000
  1.525831E+0000 -1.401646E+0000
 -1.040947E+0000  1.556528E+0000
  5.430505E-0001 -1.569712E-0001
 -3.803286E-0003 -1.347315E+0000
 -1.537773E+0000 -5.070472E-0002
  6.763244E-0001  4.682494E-0001
 -2.664162E+0000 -1.417318E+0000
 -8.700536E-0002 -3.538081E+0000
  3.360638E+0000  5.656489E-0001
 -3.095149E+0000  1.444140E+0000
 -1.987773E-0001 -9.602660E-0001
  1.355840E+0000 -2.339492E+0000
  1.055467E+0000  8.597687E-0001
 -4.805510E-0001  1.016227E+0000
 -3.488265E+0000 -2.346675E+0000
  1.496128E+0000 -3.550945E+0000
  1.622697E+0000  1.093954E+0000
 -1.047445E+0000  2.456396E+0000
 -9.559818E-0001 -2.308001E+0000
  1.098252E+0000  1.885153E+0000
  1.027383E+0000  1.006310E+0000
 -7.102100E-0001  1.265473E+0000
  5.901484E-0001  1.534720E+0000
  1.668969E-0001  1.329134E-0001
  1.973345E+0000  2.622711E-0001
 -9.095784E-0001  6.698833E-0001
 -3.440392E+0000 -9.611345E-0001
  2.881657E+0000 -2.817430E+0000
 -1.497789E+0000  2.223141E+0000
 -3.950567E-0001 -6.254182E-0001
 -8.038923E-0001  1.074969E-0001
  1.035795E+0000 -1.925174E+0000
 -3.331235E+0000  2.177506E-0001
  1.357126E+0000 -2.344815E+0000
 -4.466244E-0001 -2.804436E+0000
  7.241388E-0002  1.461152E+0000
  9.039710E-0001  3.433122E+0000
 -2.440525E+0000  2.150319E+0000
 -3.631140E-0001 -1.082126E+0000
  3.347842E+0000 -3.677562E-0001
 -3.302531E-0001  1.396365E+0000
  9.252480E-0001  7.148352E-0001
 -9.952380E-0001 -2.016333E+0000
 -5.141680E-0001 -3.458916E+0000
  3.466662E+0000  2.376537E+0000
 -1.195106E+0000  8.326480E-0001
 -3.338051E+0000  5.042635E-0001
  1.101815E+0000 -3.780950E+0000
  2.495044E-0001 -4.550323E-0001
  2.417799E+0000  1.807833E+0000
 -3.586338E+0000  4.263055E+0000
 -2.853467E-0001 -2.420661E+0000
  1.341143E+0000 -2.890502E+0000
  1.682826E+0000  1.458690E+0000
 -4.681761E-0001 -8.503729E-0001
 -5.650471E-0001 -1.875325E+0000
 -1.292207E+0000 -1.137431E+0000
  2.547572E+0000  3.602972E-0001
 -1.945534E+0000  1.491308E+0000
 -2.407626E+0000 -1.448897E-0001
  1.136524E+0000  2.493399E-0001
  1.001781E+0000  1.477435E+0000
 -2.010535E+0000  1.344315E+0000
 -6.070522E-0001  1.045117E+0000
  2.942496E-0001 -2.497124E+0000
  1.546762E+0000  1.269687E+0000
 -3.892556E-0001  1.305315E+0000
 -1.241090E+0000  1.453859E-0001
  1.130463E+0000  1.374774E+0000
  8.048683E-0001  4.114626E+0000
 -5.851219E-0001  1.754230E+0000
 -2.210955E+0000 -8.096564E-0001
  1.785033E+0000 -1.818258E+0000
 -1.073308E-0001 -1.392111E-0001
  1.114044E-0001  3.461009E+0000
 -1.237218E+0000  1.633860E+0000
 -3.246541E-0001  3.793982E-0001
  2.230399E+0000 -2.850415E+0000
  6.077983E-0001  3.199997E+0000
 -4.843932E+0000 -9.357409E-0001
  3.433256E+0000 -4.752872E+0000
  1.933061E+0000  1.659312E+0000
  8.695706E-0001  4.628268E+0000
 -5.850804E+0000 -1.444843E+0000
  4.087909E+0000 -3.427838E+0000
  3.259523E+0000 -1.394651E+0000
 -2.361177E-0001  3.263541E+0000
 -2.253359E+0000  3.324063E+0000
  7.627478E-0001 -2.595309E+0000
 -9.674843E-0002 -2.728266E+0000
  6.661980E-0001  1.300490E+0000
  9.436732E-0001  3.140003E+0000
 -5.652870E-0001  2.173314E+0000
  1.248606E+0000 -4.802617E+0000
 -2.295452E+0000 -8.008366E-0001
  2.305361E+0000 -7.379001E-0002
 -1.835535E-0001  4.179863E+0000
 -4.187084E+0000  6.914561E-0001
  7.939739E-0001 -1.959171E+0000
  2.251256E+0000  2.071483E+0000
  5.008323E-0001  1.842906E+0000
 -5.510104E+0000 -5.462352E-0001
  1.235338E+0000 -3.329682E+0000
  9.264520E-0001  3.383790E+0000
  2.883590E-0001  9.783977E-0002
 -2.071020E+0000 -1.501134E+0000
  3.518986E+0000  9.357274E-0001
  7.458415E-0002  5.148171E-0001
 -1.441286E+0000 -2.817828E-0001
 -4.761712E-0002 -4.231072E+0000
  1.929911E+0000 -6.597468E-0001
  9.681529E-0001 -3.098909E-0001
 -1.530024E-0001  2.603842E+0000
 -4.745975E-0001  5.945339E-0001
  7.805608E-0001 -2.176271E+0000
  2.658036E+0000  1.745662E+0000
 -1.019902E+0000  2.209374E+0000
 -1.631779E+0000  1.593867E+0000
 -3.881241E-0001  5.023910E-0001
 -3.509604E+0000 -1.125261E+0000
  2.242290E-0001 -4.302090E-0001
  4.162241E+0000  1.214284E+0000
 -1.087521E+0000  1.223883E+0000
 -1.120161E+0000 -1.373188E+0000
 -1.041932E+0000 -1.520948E-0001
  2.189312E+0000  6.512314E-0001
 -1.814031E+0000  4.706427E+0000
  8.340373E-0001  1.347135E+0000
 -3.972463E-0001 -1.525817E-0002
 -9.652262E-0001 -1.495567E+0000
  2.810906E+0000  3.877717E-0001
  6.350678E-0001  2.672853E+0000
 -2.477743E+0000  1.045902E+0000
 -3.295747E-0001 -3.237569E+0000
  1.228138E+0000  7.492664E-0001
  4.758637E-0001  5.313858E+0000
 -2.345423E+0000  1.324243E+0000
 -3.526910E+0000 -6.618790E-0001
  2.874803E+0000 -3.157292E+0000
  6.445606E-0002  2.404937E-0001
 -1.698712E+0000  1.779205E+0000
 -1.519958E+0000  8.296514E-0001
  9.892912E-0001 -1.971051E-0001
  3.137907E+0000  2.958031E-0001
  5.169203E-0001  5.700426E-0001
 -1.124069E+0000 -5.989948E-0001
 -1.250324E+0000 -6.646134E-0001
  2.591420E+0000 -7.941666E-0001
  7.997320E-0001  1.864976E+0000
 -2.636068E+0000  2.103893E+0000
 -8.688302E-0001 -2.023383E+0000
  3.196478E+0000 -1.550440E+0000
 -6.524139E-0001  2.164759E+0000
 -1.884061E+0000 -3.135106E+0000
  1.341772E+0000 -2.612057E+0000
  3.558383E+0000  2.373402E-0001
 -3.419715E+0000  1.896862E+0000
  2.171244E-0001 -1.785499E+0000
  4.263027E+0000 -6.087589E-0001
 -8.960719E-0001  8.551323E-0001
  3.974780E-0002  3.500411E-0001
 -1.639328E+0000 -1.705840E+0000
  1.000386E-0001 -5.175575E-0001
 -7.295620E-0001  1.199147E+0000
  1.189406E+0000 -1.381419E+0000
 -7.035828E-0001  3.485263E+0000
 -1.876750E+0000  8.185208E-0001
 -1.027309E+0000 -5.480241E+0000
  2.208704E+0000 -9.359411E-0001
  1.853482E+0000  4.172233E-0001
 -5.971669E-0001  1.238411E+0000
 -1.474823E+0000  8.010493E-0001
 -2.186864E+0000 -2.597792E+0000
  3.947243E+0000 -3.375110E+0000
  2.638227E+0000  2.748666E+0000
 -1.714313E+0000  4.303573E+0000
 -3.629061E+0000 -2.080767E+0000
  1.772485E+0000 -5.999920E+0000
  3.404380E+0000 -1.146138E+0000
  5.202158E-0001  6.264434E+0000
 -5.641689E+0000 -1.315170E+0000
 -2.908215E-0001 -4.471549E+0000
  6.238622E+0000 -9.061132E-0001
 -1.791205E+0000  5.905841E+0000
 -3.191693E+0000 -3.237160E+0000
 -2.587128E+0000 -5.136569E+0000
  3.972140E+0000  8.639733E-0001
 -5.801361E-0001  7.802754E-0001
 -2.087231E+0000  3.067016E+0000
  2.053080E+0000 -2.435742E+0000
 -7.902621E-0001  1.046933E+0000
  5.981416E-0001 -9.092232E-0001
 -2.782853E+0000  4.767649E-0001
  1.870349E+0000 -2.678367E+0000
  3.674823E-0002  2.997813E-0001
 -4.013319E+0000  2.908841E+0000
  1.324471E+0000 -3.935355E+0000
  2.269354E-0001  2.279997E+0000
  2.399209E+0000  4.054625E-0001
 -2.020455E+0000  1.575018E+0000
  1.440435E-0001  2.903287E-0001
  1.858252E-0001  1.452197E+0000
  2.483082E+0000  2.602248E-0001
 -3.059728E+0000  8.271857E-0001
 -8.217023E-0001 -1.454272E+0000
  1.012432E+0000 -2.518587E+0000
  3.946470E-0001  1.722567E+0000
  1.479445E+0000  1.227809E+0000
 -1.664220E+0000  1.855646E+0000
  9.248463E-0001 -1.355952E+0000
  6.788063E-0001  1.024290E+0000
  1.600197E+0000  8.921978E-0002
 -2.552048E+0000  1.326182E+0000
 -1.038876E+0000 -3.516979E+0000
  1.615904E+0000 -7.621228E-0001
  7.851502E-0001  1.800536E+0000
 -2.668359E+0000 -9.851396E-0002
  2.979975E-0001 -4.055626E+0000
  3.336886E+0000  4.297063E-0001
 -6.123923E-0001  2.286210E+0000
 -2.038253E+0000  1.263487E+0000
 -3.537892E-0001 -1.061012E+0000
 -1.785403E-0001 -1.113923E+0000
  2.544141E+0000  1.009944E+0000
 -2.211088E+0000 -1.390726E+0000
 -5.026952E-0001 -2.227154E+0000
  2.094643E+0000 -1.593079E+0000
 -1.717529E+0000  1.712454E+0000
  3.850326E-0001  2.599756E+0000
 -1.068477E+0000 -3.458824E+0000
  1.363387E+0000  1.139378E+0000
  1.849784E+0000  3.813913E+0000
 -3.932909E+0000  1.112086E+0000
  9.418073E-0001 -3.613423E+0000
  3.216686E+0000  1.933083E+0000
  7.111747E-0001  5.196551E+0000
 -3.658193E+0000 -4.861751E-0001
  1.057316E+0000 -2.915505E+0000
  4.734997E+0000  5.244050E-0001
 -6.992276E-0001  6.182620E+0000
 -1.582262E+0000 -2.808438E+0000
 -5.632996E-0001 -1.619036E+0000
  1.485033E+0000 -1.614454E+0000
 -5.288077E-0001  2.953787E-0002
 -1.442561E+0000 -1.179992E+0000
 -1.369962E+0000 -2.371205E+0000
  2.795462E+0000 -2.002223E+0000
  2.411630E+0000  1.611648E+0000
 -1.212512E+0000  3.225095E+0000
 -1.908904E+0000 -1.843978E+0000
  3.567157E+0000 -6.510061E+0000
 -2.159019E-0001  2.105033E+0000
 -7.653750E-0001  3.512239E+0000
 -2.074891E+0000 -1.369450E+0000
  1.484162E+0000 -2.027689E+0000
  1.744511E+0000 -5.735235E-0001
 -2.527095E+0000  1.863335E+0000
 -2.601026E-0001 -1.313191E+0000
 -1.239758E+0000 -2.054017E+0000
  4.222374E+0000 -1.046695E+0000
 -2.140506E+0000  2.850375E+0000
 -1.994780E+0000 -6.477104E-0001
 -6.802214E-0001 -2.291380E+0000
  2.209732E+0000 -2.252844E-0001
  1.408443E+0000  1.528613E+0000
 -2.795456E+0000  1.971137E+0000
 -1.944121E+0000 -2.353434E+0000
  9.611715E-0001 -2.424494E+0000
  2.139924E+0000  9.052923E-0001
  9.847343E-0001 -1.479025E+0000
 -1.387259E+0000 -1.654575E+0000
  1.868387E-0001 -3.368235E+0000
  2.693149E+0000  3.230126E-0001
 -1.784887E+0000  2.892765E+0000
 -1.077631E+0000  4.282285E-0001
 -1.344734E+0000 -1.375464E+0000
  1.213278E+0000  2.581005E+0000
 -2.237168E-0001  4.002156E+0000
 -2.612921E+0000 -1.193457E+0000
 -2.312521E-0001 -6.571440E+0000
  2.367503E+0000  2.156384E+0000
  2.321443E+0000  1.576449E+0000
 -5.020574E+0000  1.584135E+0000
  1.033982E+0000 -3.451493E+0000
  4.319528E+0000 -1.333438E+0000
  1.352310E+0000  3.092282E+0000
 -4.945803E+0000 -1.342840E+0000
 -3.392786E-0002 -2.947589E+0000
  3.638440E+0000 -9.832969E-0001
  1.242357E+0000  1.988628E+0000
 -3.479935E+0000  9.635257E-0001
  5.236660E-0001 -4.653666E+0000
  2.414657E+0000  2.836502E-0001
  2.659946E+0000  5.703460E-0001
 -4.306263E+0000 -2.172390E+0000
 -1.659330E+0000 -2.923511E+0000
  4.709149E+0000 -1.670451E+0000
 -3.304056E+0000 -1.838269E+0000
  4.576227E-0001  1.331500E-0001
  2.097688E-0001  1.125591E+0000
 -5.685431E-0001  2.124565E+0000
 -7.484848E-0001  2.141337E-0002
 -9.359229E-0002 -3.575885E+0000
  4.814242E-0001 -2.536211E+0000
  2.243378E+0000 -2.256193E+0000
  4.018243E-0001  1.881762E+0000
 -2.118423E+0000  1.893404E-0001
 -8.810998E-0002  8.217191E-0001
 -3.484795E-0001 -2.107273E+0000
  2.383164E+0000  2.176692E+0000
 -2.691119E-0001 -2.514662E+0000
 -1.038573E+0000 -1.575938E+0000
  2.660106E+0000 -1.018824E+0000
 -7.686866E-0001  5.690573E-0001
 -1.387968E+0000 -7.881641E-0001
 -6.092654E-0001  1.235493E+0000
  1.227954E+0000  2.253117E+0000
 -3.699349E+0000  6.402320E-0001
  1.212146E+0000 -1.803239E+0000
  2.006979E+0000 -2.108821E+0000
 -1.637059E+0000  2.444908E+0000
 -1.867367E+0000 -6.021893E-0001
  5.482327E-0002  1.289321E+0000
  4.260100E-0001  1.773828E-0001
  1.721835E-0001 -3.410017E+0000
 -3.581805E+0000 -7.210713E-0002
  5.839195E+0000 -1.606832E+0000
 -6.835176E-0001  4.909901E+0000
 -1.259013E+0000 -2.654954E+0000
  1.135415E+0000 -1.798826E+0000
 -2.416042E-0001  3.893470E+0000
 -3.675192E+0000 -6.167717E-0001
  6.380339E-0001 -3.162553E+0000
  2.159135E+0000 -5.050395E-0001
  7.233886E-0001  2.786145E+0000
 -2.508461E+0000 -1.150524E+0000
 -2.483174E-0001 -5.375217E+0000
  1.575707E+0000  7.285984E-0001
  1.711471E+0000  1.531012E+0000
 -4.103004E+0000  2.088949E-0001
  3.513122E+0000 -4.696308E+0000
  1.580105E-0001  4.450178E-0001
  1.800029E-0002  3.305019E+0000
  6.887994E-0003 -1.801341E+0000
 -2.225407E+0000 -1.193488E+0000
  1.929710E+0000  1.916768E-0001
  6.808404E-0002  3.047704E+0000
 -2.159756E-0001 -2.350832E+0000
 -2.846215E+0000 -3.060460E-0001
  2.388956E+0000  8.404212E-0001
  2.061758E-0001  1.924042E-0001
 -2.764195E+0000  3.577431E-0001
  1.221926E+0000 -3.521577E+0000
  1.558703E+0000 -1.211188E-0001
 -3.173961E+0000  2.052904E+0000
 -2.892550E-0001 -1.518976E+0000
  2.664471E+0000 -7.786780E-0001
 -1.431639E+0000  1.463130E+0000
 -1.638317E+0000  2.053191E-0001
 -4.082051E-0001 -1.707616E+0000
  1.726005E+0000 -1.705798E+0000
 -1.308651E+0000  8.242841E-0001
  6.950527E-0001 -1.302089E+0000
 -1.361701E+0000  1.788825E+0000
  9.147540E-0001  7.340461E-0001
  9.252542E-0002  2.575597E+0000
 -6.738200E-0001 -2.786101E-0001
 -1.017239E+0000 -2.889940E+0000
  2.694251E+0000 -3.879846E+0000
 -4.539559E-0001  4.809483E+0000
 -2.189366E+0000  2.703518E-0001
 -8.103579E-0001 -2.976131E+0000
  4.927481E+0000 -1.668617E+0000
  1.575935E+0000  4.436764E+0000
 -3.777418E+0000  2.025977E+0000
 -7.082181E-0001 -8.804714E-0001
 -7.126278E-0001 -6.642076E-0001
  4.195757E+0000  1.962541E-0001
 -2.266539E+0000 -5.180504E-0001
 -6.828390E-0002 -2.110046E+0000
  1.992790E+0000 -2.067794E+0000
  1.442420E+0000  2.546853E+0000
 -2.788830E+0000  1.588893E+0000
  5.110504E-0001 -2.574439E+0000
  1.258139E+0000 -3.226407E+0000
  1.821052E+0000  2.920157E+0000
 -1.884057E-0001  2.184793E+0000
 -4.399166E+0000 -9.461655E-0001
  2.375684E+0000 -6.630302E-0001
  2.728469E+0000  4.135646E-0001
 -2.147716E+0000  4.471136E+0000
 -1.225748E+0000 -2.514599E+0000
  3.031116E+0000 -3.796791E+0000
  8.430210E-0001  5.603825E+0000
 -8.587580E-0001  1.187241E+0000
 -4.091314E+0000 -3.128816E+0000
  4.544118E+0000 -2.109561E+0000
  1.560391E+0000  3.601336E+0000
 -4.101607E+0000  1.423746E+0000
 -2.519084E+0000  2.276373E-0001
  3.972129E+0000 -4.797001E+0000
  2.912422E+0000  2.162705E+0000
 -1.399311E+0000  2.468139E+0000
 -2.293765E+0000 -4.548564E+0000
  2.432083E+0000 -7.748038E-0001
  5.820513E+0000  3.066280E+0000
 -2.313117E+0000  2.144865E+0000
 -6.798510E-0001 -1.126614E+0000
  1.444214E+0000 -3.830124E+0000
  3.888381E+0000 -5.399878E-0001
 -1.551216E+0000  3.178775E+0000
 -2.143510E+0000 -1.688885E+0000
  2.182949E+0000 -1.121072E+0000
  1.180926E+0000  2.864913E+0000
 -3.099856E+0000  4.166888E+0000
 -1.249594E+0000 -4.520070E+0000
  2.685695E+0000  8.070322E-0003
  1.184599E-0003  2.886644E+0000
 -6.008360E-0002  1.051922E+0000
 -1.591068E+0000 -1.622730E+0000
  3.158317E+0000 -1.171935E+0000
 -7.805185E-0001  2.406040E+0000
 -1.273375E+0000  5.152307E-0001
 -1.281331E+0000 -7.800467E-0001
  2.381925E+0000 -1.498524E+0000
  1.857198E+0000 -1.168061E+0000
 -6.592398E-0001  3.064669E+0000
 -2.433470E-0002 -2.762333E+0000
  6.949395E-0001  1.072844E+0000
  2.654789E+0000 -1.965470E+0000
 -6.185229E-0001 -8.797963E-0001
 -6.361684E-0001  1.218666E-0002
 -8.255229E-0002  1.864019E+0000
 -1.000119E+0000 -1.133800E+0000
  1.259354E+0000 -2.665118E+0000
 -6.709875E-0001  2.836658E+0000
 -1.258631E-0002 -1.306850E+0000
 -8.708038E-0001  3.669909E-0001
  2.885891E+0000 -1.646496E+0000
  5.611776E-0001  1.632186E+0000
 -1.202153E+0000 -1.321671E+0000
  1.721985E+0000 -1.716010E+0000
  5.405726E-0002  3.026870E+0000
 -4.032254E+0000  2.059670E+0000
 -1.630173E-0001 -4.152935E+0000
  1.733130E+0000 -1.254685E+0000
  3.560011E-0001  2.199723E+0000
 -1.915324E+0000  2.724951E+0000
 -4.778733E-0001 -3.655343E+0000
  3.358778E-0002  1.784518E+0000
 -1.073822E-0001  2.108930E+0000
 -4.029072E-0001 -8.433503E-0001
 -2.207044E+0000  1.289104E+0000
  8.916219E-0001 -1.699080E+0000
  3.239052E+0000 -2.145817E+0000
 -6.414794E-0002  5.102987E+0000
 -8.358494E-0001  2.912232E+0000
 -2.810045E-0001 -3.398519E+0000
  4.890343E-0001 -2.230957E+0000
  2.749510E+0000  2.958576E+0000
 -3.246661E+0000  5.774034E-0001
 -2.271199E+0000 -1.792275E+0000
  5.017968E+0000  9.806758E-0001
  2.152623E-0001  2.514290E+0000
 -3.209264E+0000  8.793015E-0001
  4.048599E-0001 -4.598651E+0000
  2.224141E+0000 -2.579008E+0000
  1.739772E+0000  4.199050E+0000
 -3.525444E-0001  1.560048E+0000
 -5.198246E+0000 -2.745988E+0000
  1.936045E+0000 -3.687829E+0000
  2.745669E+0000  1.749755E+0000
 -1.362840E+0000  4.375136E+0000
 -6.698326E+0000 -4.543562E-0001
  3.634926E+0000 -4.788757E+0000
  2.646052E+0000  3.252094E+0000
 -1.579425E+0000  3.530767E+0000
 -3.599699E+0000 -1.599774E-0001
  2.807753E+0000 -2.411242E+0000
  1.333152E+0000  1.763006E+0000
 -1.092479E+0000  2.562168E+0000
 -2.926184E+0000 -2.234842E+0000
  3.076348E+0000 -1.760892E+0000
  1.060938E+0000  3.024972E+0000
 -2.490547E+0000  9.410738E-0001
 -2.460685E+0000  4.450205E-0002
  1.121625E+0000 -1.900963E+0000
  1.280867E+0000  3.336212E+0000
 -2.038828E+0000  2.470557E+0000
 -5.390127E-0001 -1.646547E+0000
  2.448540E+0000 -2.639094E+0000
 -3.588954E-0001  1.304592E+0000
 -2.689127E-0001 -1.755246E+0000
 -2.583664E+0000  3.287771E-0001
  2.658875E+0000 -1.746501E+0000
  1.717887E-0001  2.204189E+0000
 -9.091083E-0001  2.111771E+0000
 -2.044900E-0001 -2.766033E+0000
 -2.141442E-0001 -3.886358E-0002
  1.864931E-0001  1.801835E+0000
 -8.492302E-0002 -6.569104E-0001
  2.221507E-0001 -9.716425E-0001
 -7.514691E-0001  2.281405E+0000
  1.579923E+0000 -1.779564E+0000
 -1.117071E+0000  4.018706E+0000
 -1.984617E+0000 -1.336909E+0000
  1.895752E-0001 -2.993437E+0000
  7.574721E-0001  4.120780E+0000
  4.380719E-0001  3.323589E+0000
 -1.615746E+0000  2.650479E+0000
 -1.103292E+0000 -1.720666E+0000
  3.469331E+0000 -2.520364E+0000
  1.015635E+0000  1.943944E+0000
 -1.912726E+0000  1.667365E+0000
 -2.510533E+0000 -3.800422E+0000
  3.000545E+0000 -3.967613E+0000
  3.234152E+0000  5.677824E+0000
 -1.612115E+0000  3.712304E+0000
 -2.966558E+0000 -5.111408E+0000
  3.258225E+0000 -6.703750E+0000
  1.113889E+0000  2.540834E+0000
  2.401030E-0001  3.777328E-0001
 -7.859512E-0001 -2.367332E+0000
  2.865770E+0000 -3.260869E+0000
 -4.488533E-0001  3.723022E+0000
 -2.175598E+0000  1.069447E+0000
  2.279294E+0000 -2.730063E+0000
  3.323471E-0001 -1.472979E+0000
  1.220615E+0000 -2.204716E+0000
 -2.140137E+0000  3.719429E-0001
  2.692288E+0000  6.100834E-0002
 -7.957003E-0001  1.660126E+0000
 -2.452086E-0001 -8.913699E-0001
 -5.101642E-0003 -3.459184E-0001
 -2.759910E+0000  9.710058E-0001
  1.790763E+0000 -2.880316E+0000
  1.767125E+0000 -9.750687E-0001
  1.047397E+0000 -4.418047E-0001
 -1.073174E+0000  1.321273E+0000
 -1.595887E+0000  7.870569E-0001
  1.389471E+0000  1.830641E+0000
 -1.115462E+0000  1.399564E+0000
 -1.128349E+0000  1.624176E+0000
  1.510962E-0001 -3.978607E+0000
 -9.648786E-0001 -1.437167E+0000
  3.063235E+0000  7.423994E-0001
 -1.822976E+0000  3.841184E+0000
 -1.822743E+0000 -3.589181E+0000
 -8.730016E-0001 -7.254898E-0001
  5.877854E+0000  1.503975E+0000
 -1.652442E-0001  3.714289E+0000
 -5.221834E+0000 -2.424853E+0000
  1.587982E+0000 -1.359852E+0000
  2.935597E+0000  4.329798E+0000
 -2.817213E+0000  1.286967E+0000
 -4.369170E+0000 -5.220882E+0000
  4.101059E+0000 -3.819598E+0000
  1.736116E+0000  5.572531E+0000
 -3.636762E+0000  1.396561E+0000
 -7.943978E-0001 -2.218768E+0000
  1.509957E+0000 -2.998742E+0000
  2.015224E+0000  4.098965E+0000
  5.436256E-0001  4.650698E-0001
 -2.158706E+0000 -2.007177E+0000
  1.695130E+0000 -3.771962E+0000
  1.949766E+0000  2.229989E+0000
 -9.962889E-0001  1.464961E+0000
 -4.253852E-0001 -2.532043E+0000
  1.030410E+0000  1.976510E-0001
  1.491598E+0000  7.082572E-0001
 -1.095974E+0000  1.014691E+0000
  3.296112E-0001  6.296645E-0001
  5.522058E-0001 -7.451942E-0001
  1.493653E+0000  3.140701E-0001
  8.114882E-0001  2.356023E+0000
 -1.526931E+0000  8.064753E-0001
 -1.979784E+0000 -3.134038E+0000
  1.911511E+0000 -3.645858E-0001
  6.779674E-0001 -4.773427E-0002
 -3.429734E+0000  2.178720E+0000
  1.251264E+0000 -2.585771E+0000
  9.201386E-0002 -1.594078E-0001
  1.850841E-0001  8.497092E-0001
 -6.076181E-0001  5.801232E-0001
 -2.375657E+0000  2.478492E-0001
  2.156649E+0000 -2.373046E+0000
  1.988022E+0000  2.482051E+0000
 -9.158492E-0001  1.246466E+0000
 -3.166223E-0001 -9.804535E-0001
 -3.164420E-0003 -1.593806E+0000
 -6.812784E-0001  2.896457E-0001
  9.488384E-0001  2.536649E-0001
 -4.553555E-0001  1.350506E+0000
 -2.605899E+0000 -1.522713E+0000
  9.853071E-0001 -8.600853E-0003
  2.616534E+0000  1.543210E+0000
 -1.300757E+0000  1.273080E+0000
 -3.756083E+0000 -1.918542E+0000
  2.578469E+0000 -4.000507E+0000
  2.007546E+0000  3.228170E+0000
  8.962151E-0001  4.305658E+0000
 -5.963277E+0000 -3.291920E+0000
  2.453659E+0000 -3.047405E+0000
  3.633624E+0000 -1.322466E-0001
 -4.472458E+0000  2.647418E+0000
 -1.153259E+0000 -1.726539E+0000
 -2.373418E-0001 -8.818188E-0001
  3.302399E+0000 -5.562999E-0001
  1.592237E-0001  1.435816E+0000
  4.597249E-0001 -6.924927E-0001
 -1.299442E+0000  1.645830E+0000
  2.890196E-0001  1.120583E+0000
 -1.889984E-0001 -1.996451E+0000
 -2.117653E+0000 -9.760638E-0001
  3.739525E+0000 -9.317061E-0001
 -6.676355E-0001 -4.028003E-0001
 -3.008619E+0000 -1.173315E+0000
  2.117962E+0000 -3.727489E-0001
  2.135954E+0000  4.714477E+0000
 -4.638950E+0000  1.488438E+0000
  4.289113E-0001 -3.466777E+0000
  2.125442E+0000 -7.600350E-0001
 -1.299869E+0000  2.000085E+0000
 -8.319590E-0001 -6.493289E-0001
  2.833113E-0002 -1.134536E+0000
  7.901208E-0001  2.451787E+0000
 -2.444012E+0000  5.004103E-0001
  6.042616E-0001 -2.472794E+0000
  1.983278E+0000 -3.334187E-0001
  9.960570E-0002  3.277951E+0000
 -3.703193E+0000 -3.793579E-0001
  9.159812E-0001 -5.115597E+0000
  1.955039E+0000 -2.017690E+0000
  3.413784E+0000  3.505016E+0000
 -4.373742E+0000  1.897468E+0000
 -1.546026E+0000 -5.045991E+0000
  2.745834E+0000 -2.675356E-0001
  2.188136E+0000  2.452630E+0000
 -3.455727E+0000  1.108609E+0000
  8.945447E-0001 -4.892985E+0000
  5.145002E-0004 -7.158074E-0001
  1.220672E-0001  9.688122E-0001
 -1.213532E+0000  2.632804E+0000
 -8.326746E-0001  9.214962E-0001
  2.221390E-0001 -2.394650E-0002
  6.167282E-0001 -2.702619E+0000
  1.943884E+0000  1.398053E+0000
 -5.783139E-0001  2.734952E+0000
 -1.632207E-0001 -1.519381E+0000
  1.266599E+0000 -1.931658E+0000
 -5.463342E-0001  1.483469E+0000
  1.549974E+0000  2.711937E-0001
 -3.437370E+0000  2.021447E+0000
  3.882218E-0001 -1.555342E+0000
  2.731995E+0000 -1.934510E+0000
  1.533427E+0000  3.313792E+0000
 -1.349755E+0000 -3.298624E+0000
 -1.314735E+0000 -4.732852E+0000
  3.530228E+0000  1.105133E+0000
 -2.432386E+0000  5.713977E-0001
 -1.241677E+0000 -2.346749E+0000
  2.431480E-0001 -3.400680E+0000
  1.020560E+0000  6.333691E-0002
 -1.284059E-0001  2.559770E+0000
 -6.348338E-0001 -2.788212E+0000
 -8.233144E-0002 -1.654654E+0000
  1.796781E+0000  6.381009E-0001
 -4.017483E-0001  1.259764E+0000
  8.158820E-0001  4.197316E-0001
  7.825152E-0001  1.443472E+0000
 -1.495240E+0000 -3.424989E-0001
  9.298564E-0001  2.087420E-0001
 -8.873086E-0001  1.169518E+0000
  8.972448E-0002 -1.422441E-0001
  1.432554E+0000 -7.595972E-0001
 -1.979863E+0000  2.273301E+0000
  1.466685E+0000 -2.296500E+0000
 -3.092629E+0000 -2.483835E-0001
  3.154848E+0000  5.555490E-0001
 -1.204208E+0000 -7.735279E-0001
  1.605686E+0000 -1.063066E-0001
  1.146741E+0000  1.283104E+0000
 -1.988453E-0001  4.349700E-0001
 -1.643601E+0000 -5.903219E-0001
  3.498375E-0001  2.065241E+0000
  2.976032E+0000  1.202011E+0000
 -1.635757E+0000 -6.508268E-0001
  1.139142E+0000 -2.023801E+0000
 -9.328649E-0001 -1.736242E+0000
  2.565940E+0000  6.674640E-0001
 -2.183572E+0000  4.222127E+0000
 -5.034385E-0001 -3.271414E+0000
 -1.722888E+0000  7.309220E-0001
  2.326289E+0000  3.685091E-0001
 -2.935373E+0000  1.762023E+0000
 -5.957564E-0001 -2.243199E-0001
  1.226994E+0000 -4.219753E-0001
  1.559029E-0001  2.529235E+0000
 -1.064631E+0000 -2.355512E+0000
 -3.777862E+0000 -3.243131E+0000
  3.645063E+0000  1.913430E+0000
 -7.287863E-0001  3.767785E+0000
 -2.360422E+0000 -4.130546E-0002
  1.899260E+0000 -2.869318E-0001
  1.906760E+0000  1.058226E+0000
  4.953333E-0002  1.359223E+0000
 -1.670264E+0000 -1.964113E+0000
  1.546021E+0000 -4.410562E-0001
  1.074027E+0000 -6.474438E-0001
 -8.681585E-0001  5.832678E-0001
 -5.341625E-0001 -3.391634E+0000
  2.609050E+0000  4.394135E-0002
  4.921985E-0001 -1.736439E+0000
 -3.590204E+0000  9.104462E-0002
 -9.052476E-0001 -1.728737E+0000
  2.793132E+0000 -8.026707E-0001
 -9.415394E-0001 -1.406749E-0002
  1.115620E+0000  9.700371E-0001
 -1.726266E+0000  6.046592E-0001
  2.982086E+0000 -2.133127E+0000
 -1.809008E-0001  3.265298E+0000
 -1.704593E+0000 -7.058036E-0001
 -2.965414E+0000 -1.949500E+0000
  1.122890E+0000 -1.423923E+0000
 -2.290295E-0001 -3.591712E-0001
 -1.616816E-0001  4.558024E-0001
 -1.361568E+0000  2.023738E+0000
  2.509533E+0000 -3.443196E+0000
  1.181309E+0000  1.088664E+0000
 -3.908843E-0001  5.572384E+0000
 -1.608142E+0000 -1.648919E+0000
  6.000874E-0001 -4.651684E-0001
  2.108510E+0000  1.688135E+0000
  1.540646E+0000  5.066775E+0000
 -4.820843E+0000  9.220347E-0001
 -1.047922E+0000 -3.415763E+0000
  2.618148E+0000 -2.480203E+0000
  1.021597E+0000  2.999910E+0000
 -2.082189E+0000  3.823253E-0001
 -1.804627E+0000 -4.215247E+0000
  1.836758E+0000 -8.318177E-0001
  3.280018E+0000  2.126385E+0000
 -2.437319E+0000  2.705042E+0000
 -5.257495E-0001 -1.184615E-0001
 -2.397330E-0001 -4.788572E+0000
 -3.619334E-0001  3.284265E+0000
 -1.580442E+0000  1.660704E+0000
 -3.918484E+0000 -4.245987E+0000
  2.831214E+0000  3.235530E-0001
  3.112385E+0000  2.941144E+0000
 -5.221112E+0000  7.634095E-0001
  1.818801E+0000 -4.975967E+0000
 -2.375183E-0001  5.129388E-0001
  6.822360E-0001  3.851481E+0000
 -2.953332E+0000 -1.724693E+0000
  4.951750E-0001 -1.280563E+0000
  3.813980E+0000  5.228822E-0002
 -3.712677E+0000  7.137874E-0001
  1.227599E+0000 -3.643789E+0000
  1.330436E+0000 -2.190430E+0000
  5.669096E-0001  5.508434E+0000
 -2.018803E-0001  5.923661E-0001
 -2.550978E-0001 -4.960420E-0001
 -3.121394E-0001 -1.192874E-0001
  6.261380E-0001 -1.593196E+0000
 -4.081301E-0001 -4.353947E+0000
  3.642097E+0000 -6.974820E-0001
 -1.348470E+0000  1.926881E+0000
 -1.839700E+0000 -6.714407E-0001
  1.705985E+0000 -1.993326E+0000
  2.326335E+0000 -1.591071E-0001
 -1.094868E-0001  1.801064E+0000
 -1.380355E+0000  7.398202E-0001
  3.837710E+0000  7.053752E-0002
 -1.059630E+0000  2.411493E+0000
 -1.310748E+0000 -1.565579E+0000
  2.237012E+0000 -1.432666E+0000
 -2.527004E-0001  3.731915E+0000
  5.617061E-0002  6.663500E-0001
 -2.529725E-0001 -1.597304E+0000
  2.255959E+0000 -2.351481E+0000
  1.303649E+0000  1.524822E+0000
 -1.724640E+0000  3.862071E+0000
 -4.611687E-0001 -1.656881E+0000
  2.127127E+0000  6.563577E-0001
  2.340063E+0000 -5.502726E-0001
 -2.981409E+0000  1.473623E+0000
  4.088487E-0001 -4.844941E-0001
  7.064228E-0001  1.274890E+0000
  1.431358E-0001  5.536294E-0001
  1.276118E-0001  9.170273E-0001
 -1.118015E+0000  2.694275E-0001
  1.025536E+0000  6.515123E-0001
 -5.648223E-0001  2.463486E+0000
 -3.885241E-0001 -4.391096E-0001
 -8.176908E-0001 -1.936389E+0000
  1.672193E+0000 -3.323757E+0000
  1.481923E+0000  6.249510E-0001
 -1.356283E+0000  2.557785E+0000
 -1.331462E+0000 -3.702242E+0000
  2.341741E+0000 -4.021450E+0000
  9.162776E-0001  4.326418E+0000
 -1.006261E+0000  3.641794E-0002
 -8.791947E-0001 -1.747946E+0000
  2.742927E-0001 -4.209129E-0001
  2.978831E+0000 -4.681237E-0002
 -3.799313E-0001 -2.960365E-0001
 -1.239611E+0000  2.214660E-0001
 -1.181368E-0001 -2.846069E-0001
  1.469387E+0000 -1.299019E+0000
 -4.830515E-0001  6.225863E+0000
  1.631320E+0000 -1.170541E+0000
 -1.143076E+0000 -1.723280E+0000
  4.273919E+0000 -4.636350E-0001
 -2.741863E-0001  3.688289E-0001
 -4.005052E-0001 -1.145206E+0000
  4.138434E-0001 -2.505708E+0000
  1.798172E+0000  4.435315E-0001
 -1.318708E+0000  1.496236E+0000
 -1.679031E+0000 -2.565479E+0000
  1.162027E+0000 -2.805822E+0000
  1.789191E+0000  6.904418E-0002
 -1.980826E+0000 -2.626066E-0001
 -2.430191E+0000 -1.146960E+0000
  1.824299E+0000 -6.006624E-0001
  1.200639E+0000  9.897499E-0001
 -3.132270E+0000  1.519097E-0001
 -2.670337E+0000 -9.485685E-0001
  1.729782E+0000 -3.037318E+0000
 -2.877858E+0000  2.421056E+0000
  1.847220E+0000 -2.289372E+0000
  1.040969E+0000 -2.586044E+0000
  1.773308E+0000  2.180742E-0001
 -1.394057E+0000 -2.726200E-0001
 -2.696714E+0000 -1.685908E+0000
  2.246138E-0001 -3.440148E+0000
  1.710597E+0000  8.107983E-0001
  8.091063E-0001 -4.407642E-0001
 -3.320868E+0000  5.393038E-0001
 -3.357679E-0001 -2.885763E+0000
  4.825086E-0001  5.273317E-0001
  2.623388E-0002  1.433474E+0000
 -3.803520E+0000 -5.214065E-0001
  1.468222E+0000 -2.611270E+0000
  1.776446E+0000  8.036194E-0001
  1.627417E+0000  2.455264E+0000
 -4.640206E+0000 -7.244870E-0001
  1.865531E+0000 -3.459805E+0000
  7.102862E-0001  1.051755E+0000
 -4.405750E-0001  1.029938E+0000
 -4.236609E-0001 -1.546096E+0000
  1.302602E+0000  8.438756E-0001
  2.566275E+0000  1.666087E-0001
  4.682055E-0001  2.743367E+0000
 -4.428444E+0000  1.372027E+0000
  2.192769E+0000 -3.615903E+0000
 -8.864566E-0001  8.353999E-0001
  5.375830E-0001  4.404022E+0000
 -2.476471E+0000 -4.063674E-0001
 -3.370000E-0001 -4.423167E+0000
  3.810137E+0000  1.625813E-0001
 -2.544966E-0001  2.446668E+0000
 -2.058974E+0000  5.143506E-0001
  2.134432E-0001 -1.136952E+0000
  8.842802E-0001 -7.660325E-0001
  7.543422E-0001  3.485318E+0000
 -1.417585E+0000 -1.920318E+0000
  2.606599E+0000 -7.153774E-0001
  2.541115E+0000  2.314720E+0000
 -3.089154E+0000  1.739509E+0000
  1.078152E+0000 -2.381521E+0000
  1.571499E+0000 -1.111196E+0000
 -9.685930E-0001  1.402331E+0000
 -1.191655E-0001 -2.278180E+0000
  2.631264E+0000 -3.649187E-0001
 -1.467510E+0000  2.750678E+0000
  2.148888E-0001 -5.559016E-0001
  5.932186E-0001  1.678121E+0000
 -4.979710E-0002  1.926224E+0000
  5.044620E-0001  4.342119E-0001
 -1.714261E-0001  6.779622E-0001
  1.369007E+0000  1.054979E+0000
 -1.677134E+0000  3.157497E+0000
 -1.491673E+0000 -4.029781E+0000
  3.371552E+0000 -3.154357E+0000
  1.548901E+0000  5.695013E-0001
 -1.011547E-0001  2.394162E+0000
 -9.676177E-0001 -3.288603E+0000
  1.141687E+0000 -9.674245E-0001
  2.884463E+0000  8.871429E-0001
 -4.716803E+0000  5.006349E+0000
 -1.506651E+0000 -1.154619E+0000
  1.331448E+0000 -1.857994E+0000
  1.809230E+0000  2.927415E-0001
 -1.503807E+0000 -8.788987E-0001
  4.072109E-0001 -2.394761E+0000
  2.111031E+0000 -6.731401E-0001
  3.619451E-0002  5.519366E-0001
 -2.783079E+0000  1.075185E+0000
 -2.148650E+0000 -4.932643E+0000
  2.895762E+0000 -3.408013E+0000
  4.209100E-0001  4.705956E-0001
 -6.926706E-0001  1.934032E+0000
  1.838347E-0001  1.454123E+0000
 -9.304565E-0001 -1.007511E+0000
  8.793778E-0001 -1.940089E+0000
 -5.525823E-0001  4.950242E-0001
 -1.929598E+0000  1.288851E+0000
  3.444386E-0001 -4.067292E+0000
 -5.135850E-0001 -1.026820E-0001
 -6.112809E-0001  9.524629E-0001
 -3.672580E-0001 -1.580359E+0000
 -7.451155E-0001  1.401528E+0000
 -3.872946E-0001 -1.306919E+0000
 -2.101524E+0000 -1.573919E+0000
  6.429814E-0001  1.748203E+0000
  9.976700E-0001  2.796067E-0001
 -2.110755E+0000 -1.505228E+0000
  2.447018E+0000 -5.252725E-0001
 -4.479881E-0001  5.341219E-0001
 -2.790198E+0000  3.815317E-0001
  1.153338E+0000 -3.287694E+0000
  1.427502E+0000  2.551042E-0001
  1.117606E-0001  4.675544E+0000
 -1.510681E+0000 -1.344833E+0000
 -2.236286E+0000  1.889599E-0001
  3.875230E+0000  2.459378E+0000
 -9.646196E-0001  1.550339E+0000
 -7.640920E-0001  2.670947E-0001
  1.749863E+0000 -4.362473E+0000
  3.646360E+0000  4.465201E+0000
 -2.187435E+0000  6.499101E+0000
 -2.227176E+0000  8.250422E-0001
 -4.901003E-0001 -5.827022E+0000
  3.145632E+0000 -8.726562E-0001
  7.708910E-0001  6.379112E+0000
 -3.075726E+0000  3.060615E+0000
  2.947529E-0002 -7.723348E+0000
  1.450394E+0000  2.541005E-0001
  1.643957E+0000  2.113969E+0000
 -5.499524E+0000  1.338644E+0000
  2.730158E-0001 -1.857498E+0000
  2.220336E+0000 -2.330005E+0000
  1.446951E+0000  5.122689E+0000
 -4.781735E+0000  5.143227E-0001
  3.182410E-0001 -5.189953E+0000
  4.961536E+0000 -1.432854E+0000
 -8.781787E-0001  6.250291E+0000
 -3.212152E+0000  1.081405E+0000
 -2.285504E+0000 -4.814358E+0000
  4.967532E+0000 -1.415165E-0001
 -4.614231E-0002  5.883611E+0000
 -4.625434E+0000 -8.416044E-0001
 -2.249089E+0000 -6.132766E+0000
  4.329303E+0000  1.913730E-0001
  6.002514E-0001  3.182986E+0000
 -1.625667E+0000 -7.221430E-0001
 -1.252758E+0000 -5.475118E+0000
  6.408510E+0000  1.413902E+0000
  1.201447E-0001  3.663529E+0000
 -2.611342E+0000 -7.320027E-0001
 -1.435162E+0000 -3.417799E+0000
  2.916815E+0000  1.306306E-0001
 -3.322748E-0002  2.700916E+0000
  3.931171E-0001  2.284962E+0000
 -2.189242E+0000 -2.581615E-0001
  4.002061E-0001 -1.308378E+0000
 -1.575850E-0001  1.129824E+0000
 -1.560786E+0000  1.352795E+0000
 -2.809244E+0000 -1.262036E+0000
  2.313367E+0000 -5.223470E-0001
  6.795133E-0001  1.534501E+0000
 -1.871771E+0000 -1.226144E+0000
 -6.330064E-0001 -1.192865E+0000
  1.937178E+0000  3.233968E+0000
 -3.019695E+0000  5.955432E-0001
  3.277643E+0000 -2.694841E+0000
 -8.782344E-0002  2.281218E+0000
  1.561431E+0000  7.375663E-0001
 -4.012018E+0000  2.860416E+0000
 -8.414408E-0001 -3.725110E+0000
  6.440922E-0001 -1.250038E+0000
  1.974361E+0000  3.629522E+0000
 -9.684046E-0001 -1.911448E-0001
  1.220873E+0000 -2.630591E+0000
  9.881183E-0001  1.199928E-0001
 -2.446712E-0001 -1.882491E+0000
  1.524721E+0000 -2.748361E+0000
 -1.821748E-0001  2.002340E+0000
 -1.128744E+0000  2.679552E-0001
 -4.407645E-0001 -2.731993E+0000
  1.073678E+0000 -2.731093E+0000
 -1.136023E+0000  3.127351E+0000
 -2.014867E+0000 -1.339791E+0000
 -1.509522E+0000 -1.591333E+0000
  3.631653E+0000 -1.095803E+0000
 -2.594113E+0000  1.869557E+0000
  1.027388E+0000 -7.327952E-0001
 -6.289275E-0002  2.989203E-0001
 -1.556933E-0001  8.742727E-0001
 -4.770208E+0000 -5.675166E-0001
  1.121657E+0000 -3.237126E+0000
  2.405277E+0000  7.503939E-0001
 -1.931842E+0000  1.041091E+0000
  6.353072E-0001 -2.378194E+0000
  2.038267E+0000 -2.516734E+0000
  4.571850E-0002  1.272712E+0000
 -1.725395E+0000 -1.077050E+0000
 -1.779331E+0000 -2.247043E+0000
  3.172783E+0000  9.230751E-0001
  1.658725E-0001  5.211544E+0000
 -1.721146E+0000 -1.510593E+0000
  1.697373E-0001 -4.585766E+0000
  3.616453E+0000 -7.815538E-0001
 -2.161050E-0001  5.178462E+0000
 -3.038139E+0000 -2.678566E+0000
 -1.546430E-0001 -2.469067E+0000
  5.342973E+0000  1.872095E-0001
 -1.238460E+0000  4.497318E+0000
 -2.071238E+0000 -1.571392E-0001
  5.837466E-0001 -2.360193E+0000
 -4.378379E-0001 -8.878605E-0001
  8.315886E-0001  1.881646E+0000
 -1.648897E+0000  1.850550E-0001
  7.522748E-0001 -3.390508E+0000
 -4.881162E-0002  7.135772E-0002
 -1.117002E+0000  1.310246E+0000
  4.551910E-0001 -8.630165E-0001
  1.214515E+0000  2.527297E-0001
  2.190338E+0000  2.985262E+0000
  1.191545E+0000  1.938370E+0000
 -2.693730E+0000 -1.979924E+0000
  2.235343E-0001 -2.461494E+0000
  2.521126E+0000 -2.508899E+0000
  8.744941E-0001  2.507026E+0000
 -2.029277E+0000  2.388864E+0000
 -1.168712E+0000 -3.923742E+0000
  1.591014E+0000 -2.921714E+0000
  1.703881E+0000  1.726408E+0000
 -1.971227E+0000  2.173527E+0000
 -5.838897E-0001 -3.031209E+0000
  9.494017E-0001 -1.618878E+0000
  4.848194E-0001  4.924003E-0001
 -2.279867E+0000  2.598596E+0000
  2.002009E+0000  7.136447E-0003
 -5.439462E-0001  8.573901E-0001
  5.651745E-0001 -1.486406E+0000
 -2.790743E-0001 -1.622590E+0000
  1.646760E-0001  1.580400E+0000
 -1.368672E+0000 -2.718473E-0001
 -2.337769E-0001 -3.152960E+0000
  2.244595E+0000  1.582292E+0000
  4.099159E-0001  1.268015E+0000
 -1.559686E+0000 -2.658252E+0000
 -3.804394E-0001 -1.283069E+0000
  1.082067E+0000 -2.639365E+0000
  2.890524E-0001 -1.274761E+0000
  2.365935E-0001  2.307159E-0001
  4.367810E-0001  1.234648E+0000
 -2.078699E+0000 -3.117237E-0001
  2.308678E+0000 -4.078297E+0000
  7.232866E-0001  3.106704E+0000
  2.538573E-0001 -1.492817E+0000
 -3.275722E+0000 -1.247469E+0000
  1.516514E+0000 -3.737983E-0001
 -4.119606E-0001  5.311676E-0001
 -2.496567E-0001  2.626398E+0000
 -2.175053E+0000  3.879172E+0000
  1.037212E+0000 -1.864202E+0000
 -1.808548E+0000 -2.600103E+0000
  3.536287E+0000 -6.110260E-0001
 -1.349450E+0000  1.561602E+0000
 -1.121936E+0000 -4.672568E+0000
  1.176733E-0001  6.577825E-0001
 -9.124096E-0002 -6.866081E-0001
 -1.352883E+0000 -4.567025E-0001
 -3.814120E-0001 -8.609742E-0001
  3.687456E-0001  1.201084E-0001
  1.063954E+0000 -5.049382E-0002
 -6.016339E+0000  1.198950E+0000
  5.099878E+0000 -1.249220E+0000
 -2.223632E+0000  7.932702E-0001
  2.032060E-0001  2.030934E-0001
  5.236018E-0002 -2.545444E+0000
 -9.315138E-0001 -3.961228E-0001
  2.151926E+0000  2.013706E+0000
 -7.969935E-0001  3.793341E+0000
 -5.005357E+0000 -4.589701E+0000
  1.959207E+0000 -3.862940E+0000
  3.521060E+0000  2.259380E+0000
 -2.169475E+0000  5.973041E+0000
 -1.835923E+0000  1.255871E+0000
 -3.083087E+0000 -3.571042E+0000
  4.912353E+0000 -1.467251E+0000
 -1.033318E-0001  5.236504E+0000
 -2.778056E+0000  3.646000E+0000
 -2.689385E+0000 -3.813181E+0000
  3.435656E+0000 -9.155677E-0001
  1.426443E+0000  4.193728E+0000
 -2.757212E+0000  7.453467E-0001
  1.705293E+0000 -3.449701E+0000
 -1.373272E+0000  3.308935E+0000
  2.505792E+0000  4.499465E-0001
 -3.272889E+0000  1.988224E+0000
 -9.354787E-0001 -1.755008E+0000
  1.384467E+0000 -4.809866E+0000
  6.525095E+0000  2.010845E+0000
 -3.521374E+0000  3.238045E+0000
 -1.530036E+0000 -1.469315E+0000
  2.514598E+0000 -1.109250E+0000
  2.526649E+0000  1.380454E+0000
 -1.779964E+0000  2.222874E+0000
 -7.218246E-0001 -2.096006E+0000
 -1.484108E+0000 -1.124412E+0000
  4.450637E-0001 -4.975436E-0002
 -1.251790E+0000  1.582059E+0000
 -1.209045E+0000 -1.756891E-0001
  1.806469E+0000  2.296064E+0000
  4.275383E-0001  8.712512E-0001
 -1.909528E+0000  6.170124E-0001
 -9.046291E-0001  2.631747E+0000
  1.807700E+0000 -2.787194E-0001
 -2.759877E+0000  1.048136E+0000
  1.327743E+0000 -1.114044E+0000
  6.360780E-0001  3.428449E+0000
  2.058528E-0001  4.056265E+0000
 -2.508559E+0000  1.025741E+0000
 -9.963442E-0001 -3.358164E+0000
  4.230369E+0000 -6.373811E-0001
  3.074782E+0000  4.111196E+0000
 -2.365861E+0000  3.466468E+0000
 -2.559670E+0000 -2.558867E+0000
  2.861876E+0000 -4.241952E-0001
 -7.198323E-0001  2.517208E+0000
 -1.124159E+0000  1.903633E+0000
 -3.912717E-0001 -1.740620E+0000
  2.959650E-0001 -2.925668E+0000
  3.104817E+0000  6.573938E-0001
 -3.127848E+0000  3.911930E+0000
 -4.402894E-0001 -1.265000E+0000
  1.852831E-0001 -2.121786E+0000
  7.544833E-0001  2.323512E+0000
  1.885637E+0000  1.113996E+0000
 -5.420849E+0000  2.377346E+0000
  3.267445E+0000 -2.014011E+0000
 -8.667140E-0001  2.739890E+0000
  2.319687E+0000 -6.651829E-0003
 -4.396532E+0000  2.774408E+0000
  7.442186E-0001 -9.951968E-0001
  1.035715E+0000 -2.346936E+0000
  1.585279E+0000 -7.388572E-0001
 -2.785422E+0000  2.437973E+0000
  1.530533E+0000 -3.138257E+0000
  6.882633E-0001 -5.933715E-0001
  1.583110E+0000  2.751395E+0000
 -2.992616E+0000 -7.786898E-0001
 -1.156943E+0000 -3.064030E+0000
  4.352189E+0000 -3.787772E+0000
 -4.322474E-0001  3.316952E+0000
 -1.329916E+0000 -2.103226E+0000
 -1.161978E+0000 -4.272232E+0000
  3.839820E+0000  1.771141E+0000
  1.484679E+0000  5.070841E+0000
 -6.226801E+0000  1.816357E+0000
  2.404505E+0000 -8.799705E+0000
  4.043520E+0000  1.642843E+0000
 -6.556909E-0003  2.699142E+0000
 -4.855574E+0000 -1.108366E+0000
  3.463524E+0000 -5.666438E+0000
  3.051374E+0000 -8.810407E-0001
 -5.236772E-0001  7.821590E+0000
 -3.504445E+0000 -2.752385E+0000
  1.780699E-0001 -3.786636E+0000
  2.972474E+0000  4.922344E-0001
  1.460583E+0000  1.270779E+0000
 -3.949260E+0000  3.800494E+0000
  1.794330E-0001 -5.473910E+0000
  4.360031E-0001 -1.607883E+0000
  3.130480E+0000  6.027228E+0000
 -1.641947E+0000 -1.235481E+0000
 -3.069866E+0000 -1.401261E+0000
  4.849533E+0000 -9.938426E-0001
 -5.191903E-0001  4.073133E+0000
  5.630601E-0001 -4.073094E-0002
 -8.656654E-0001 -4.035366E+0000
  3.247117E+0000 -1.979531E+0000
  2.376647E+0000  2.709289E+0000
 -4.594161E+0000  2.572653E+0000
 -5.404988E-0001 -1.984452E+0000
 -6.414724E-0001  2.781759E-0001
  1.205427E+0000  6.703506E-0001
  7.619398E-0001  2.729567E+0000
 -2.452991E+0000 -5.154404E-0001
  4.984682E-0001 -3.298078E+0000
  1.696035E+0000  9.764563E-0001
 -5.731335E-0001  2.665643E+0000
  2.822717E-0001  1.433774E-0001
  1.459713E-0001 -1.787283E+0000
  4.859117E-0001  7.998439E-0001
  3.456780E-0001  4.103967E-0001
 -2.128480E+0000  1.987384E+0000
  2.639411E+0000 -2.883300E+0000
 -1.512882E+0000  6.678688E-0002
  3.841599E+0000  9.737769E-0001
 -1.631502E+0000  1.333268E+0000
 -1.832430E+0000 -2.163273E+0000
  2.747483E+0000 -1.780932E+0000
  2.442119E+0000  1.882628E+0000
 -1.270166E+0000  1.555493E+0000
 -3.319675E+0000 -9.086010E-0001
  3.536954E-0001 -3.949044E+0000
  3.568032E+0000  2.532542E+0000
 -1.335451E-0001  6.751443E-0001
 -5.234565E+0000 -4.357222E+0000
  3.066561E+0000 -1.691939E+0000
  3.773107E+0000  1.400450E+0000
 -3.090381E+0000  3.690654E+0000
 -1.296419E+0000 -9.867228E-0002
 -1.024947E+0000 -2.723372E+0000
  1.361467E+0000  5.227246E-0001
  2.175393E+0000  2.105672E+0000
 -5.377787E+0000  2.694192E+0000
  1.725861E+0000 -2.790130E-0001
 -7.618243E-0001  9.882255E-0001
 -8.190374E-0001  2.404026E+0000
  1.167573E+0000 -7.923898E-0002
 -1.009575E-0001 -9.192562E-0001
  7.910903E-0001 -6.018190E-0001
 -1.385365E+0000 -7.311567E-0001
 -1.773245E-0001 -6.296543E-0001
  2.879278E+0000  1.139355E+0000
 -2.351643E+0000  9.786025E-0001
 -3.976885E+0000 -1.097850E+0000
  3.125975E+0000 -3.422524E+0000
  1.791030E+0000  2.387542E+0000
 -1.667127E+0000  4.803561E+0000
 -3.469472E+0000 -3.477272E+0000
  5.368838E-0001 -2.100045E+0000
  4.151127E+0000 -1.055497E+0000
 -1.511441E+0000  4.715794E+0000
 -2.291421E+0000 -2.372048E+0000
 -1.025785E+0000 -5.024246E+0000
  4.995548E+0000  2.090602E+0000
 -5.511931E-0001  5.670419E+0000
 -6.769025E+0000 -3.558923E+0000
  3.833442E+0000 -6.504445E+0000
  3.384652E+0000  5.423126E+0000
 -3.328122E+0000  1.957575E+0000
 -4.253603E+0000 -3.247969E+0000
  1.424825E+0000 -3.918675E+0000
  4.035512E+0000  2.436216E+0000
 -3.094654E+0000  3.966001E+0000
  1.155254E+0000 -3.336304E-0001
  9.877547E-0001 -1.292390E+0000
  1.315673E+0000  2.192213E+0000
 -4.802056E+0000  2.657997E+0000
 -1.086898E+0000 -3.620781E+0000
  3.197850E+0000 -3.169787E-0001
  2.231429E+0000  2.707109E+0000
 -3.552152E+0000  3.503570E+0000
 -1.662001E+0000 -2.293877E+0000
  4.112244E+0000 -4.313862E+0000
  1.828795E+0000  2.820515E+0000
 -2.931163E+0000  1.753639E+0000
  3.919217E-0001 -2.067343E+0000
  2.429661E+0000 -3.252537E+0000
  1.550044E+0000  1.217130E+0000
 -1.541625E+0000  4.099978E+0000
 -9.749743E-0001 -2.205309E+0000
 -4.607545E-0001 -1.829319E+0000
  3.509798E+0000 -1.175286E-0002
 -3.951153E+0000  2.816300E+0000
 -1.385287E+0000 -4.567743E+0000
  1.855237E+0000 -2.642192E+0000
  4.581752E+0000 -5.333496E-0001
 -1.030409E+0000  1.555407E+0000
 -2.645419E+0000  2.045519E+0000
 -2.257417E+0000 -5.799803E+0000
  3.768351E+0000 -1.699259E+0000
 -5.586618E-0001  5.118952E+0000
 -2.447855E+0000  4.510993E+0000
 -2.648467E+0000 -1.365144E+0000
  1.469309E+0000 -1.434540E+0000
  2.220887E-0001  4.795046E+0000
 -2.243689E+0000  2.826602E+0000
 -4.856175E-0001 -2.811018E+0000
  1.837776E+0000 -3.004946E+0000
  1.906820E+0000  2.545129E+0000
 -2.352029E+0000  3.049901E+0000
 -1.718814E+0000 -1.794078E+0000
  3.552412E-0001 -3.017605E+0000
  1.882747E+0000 -1.211160E+0000
  4.024594E-0001  7.038014E-0001
  5.818976E-0001 -4.207490E-0001
 -6.944461E-0001 -2.256699E+0000
 -9.125294E-0001 -8.658618E-0001
  1.276625E+0000  2.123158E+0000
  6.566480E-0002  1.256757E+0000
 -1.876884E+0000 -3.945458E-0001
  3.198371E+0000 -6.772166E-0001
 -9.911407E-0001  1.711754E+0000
 -4.184228E-0002 -1.826561E+0000
 -7.205125E-0001 -2.264910E+0000
  1.869801E+0000  2.236728E+0000
 -1.468763E+0000  4.838008E+0000
 -1.887714E+0000 -4.434739E+0000
 -1.783197E+0000  1.488731E-0001
  4.170596E+0000  2.272652E+0000
 -3.018113E+0000  1.219361E+0000
 -6.748073E-0001 -5.702585E-0001
 -2.844513E-0002 -2.420243E+0000
  3.242924E+0000 -9.221274E-0001
  2.410350E+0000  3.090444E-0001
 -2.396465E+0000 -8.122571E-0001
  1.085401E+0000 -4.689443E+0000
  2.165635E-0001  3.452762E+0000
  1.485009E+0000 -2.362531E+0000
 -2.836473E+0000 -1.039269E+0000
 -1.295786E+0000 -2.810447E+0000
  6.656376E-0001 -4.679023E-0001
 -3.162980E-0001  1.774698E+0000
  4.422450E-0001 -3.306739E+0000
  2.158504E-0002 -5.589954E-0001
  2.230207E+0000 -5.894922E-0001
  2.586821E-0001 -6.601502E-0001
  6.605686E-0001  9.758768E-0001
 -1.320874E+0000 -5.406767E-0001
  1.558705E+0000 -1.192611E+0000
  7.173006E-0002  1.771283E+0000
 -7.895716E-0001  1.105074E+0000
 -2.015828E-0001 -2.502341E+0000
 -2.255465E-0001 -6.621524E-0001
  7.559093E-0001  9.144798E-0001
  6.654482E-0001 -5.495486E-0001
 -1.062519E+0000 -4.019187E+0000
  3.146955E+0000 -9.288017E-0001
 -3.477656E-0002 -7.123235E-0001
 -2.684658E+0000  1.145898E+0000
  8.823358E-0001 -4.392656E+0000
  1.562248E+0000  2.786009E-0001
  2.247751E+0000  9.096862E-0001
 -3.084195E+0000 -1.373927E+0000
 -1.388572E+0000 -1.610185E+0000
  1.969086E+0000 -1.355770E+0000
  8.697717E-0001 -1.860468E+0000
 -1.005960E+0000 -9.149830E-0001
  3.398855E-0001  6.459340E-0001
 -7.680869E-0001  4.141093E-0001
 -7.684809E-0001 -2.498871E+0000
  2.640437E+0000 -2.628257E+0000
  6.050961E-0001  1.186482E+0000
 -2.631913E+0000 -2.117626E+0000
  3.591414E-0002 -1.709099E+0000
  3.443913E+0000  1.169557E+0000
 -8.975284E-0001  2.212281E+0000
 -5.878265E+0000 -3.079263E-0001
  2.820003E+0000 -4.897619E+0000
  1.933999E+0000  1.965010E+0000
 -8.848781E-0001  4.044966E+0000
 -1.099192E-0001 -8.061172E-0001
 -3.120938E-0001 -3.721862E+0000
  4.728118E+0000  6.514435E-0001
 -1.441617E+0000  3.149900E+0000
 -3.974395E+0000  1.121184E+0000
 -6.305105E-0001 -3.227302E+0000
  2.779939E+0000 -2.288050E-0001
  8.858130E-0001  2.546074E+0000
 -3.124298E+0000  3.784148E+0000
 -3.635719E+0000 -6.215658E+0000
  1.745194E+0000 -1.758466E+0000
  5.279178E+0000  1.738586E+0000
 -1.608859E+0000  4.139267E+0000
 -2.778478E+0000 -5.216359E+0000
  9.263185E-0001 -4.345645E+0000
  2.899681E+0000  2.977292E+0000
  7.446696E-0001  6.919813E+0000
 -6.662642E+0000 -2.176188E+0000
  9.565726E-0001 -5.242102E+0000
  4.414559E+0000  1.613244E+0000
 -4.384093E-0001  3.897118E+0000
 -4.288770E+0000 -2.911625E+0000
  9.845045E-0001 -4.043438E+0000
  4.663824E+0000  2.755451E+0000
 -1.917365E+0000  5.755917E+0000
 -1.719640E+0000 -2.918965E+0000
  4.203570E-0001 -2.875162E+0000
  2.496019E+0000  2.001491E+0000
 -2.118031E+0000  4.104180E+0000
 -4.333607E+0000 -3.753182E+0000
  2.999970E+0000 -5.955573E+0000
  3.979659E+0000  2.328155E+0000
 -1.157777E+0000  4.860046E+0000
 -6.965326E+0000 -3.630993E+0000
  3.130308E+0000 -3.875316E+0000
  2.929128E+0000  5.821951E+0000
 -5.490250E+0000  4.602866E+0000
  3.147210E-0001 -4.695462E+0000
  2.539854E+0000  8.047796E-0001
  8.635899E-0001  3.573476E+0000
 -2.867120E+0000  5.061763E-0001
  2.435927E+0000 -3.838680E+0000
  2.734275E+0000  2.324804E+0000
 -2.425104E+0000  7.490760E+0000
 -3.847299E+0000 -2.222870E+0000
  2.208387E+0000 -3.773696E+0000
  1.107566E+0000  5.434584E+0000
  5.776690E-0001  3.728999E+0000
 -3.422346E+0000 -3.085154E-0001
  3.283274E-0001 -5.979941E+0000
  2.705202E+0000  1.460643E+0000
  1.322620E+0000  5.956510E+0000
 -4.713928E+0000 -2.625526E-0001
 -2.367814E-0001 -3.879399E+0000
  4.425429E+0000 -1.552438E-0001
 -1.343329E+0000  6.723136E+0000
 -2.890760E+0000 -1.882949E+0000
 -1.681518E+0000 -4.961162E+0000
  3.850921E+0000  5.018963E-0001
  1.900137E+0000  5.682748E+0000
 -6.216906E+0000  1.331089E+0000
  2.188641E-0001 -7.056673E+0000
  2.032826E+0000 -7.933351E-0003
 -1.188176E+0000  2.995626E+0000
 -2.247385E+0000 -1.787778E+0000
 -5.235517E-0001 -4.744661E+0000
  3.882892E+0000  3.275607E+0000
 -1.167201E+0000  4.227366E+0000
 -2.129950E+0000  2.610826E+0000
 -1.299142E-0001 -1.706333E+0000
  5.187268E-0001 -9.000569E-0001
  2.026574E+0000  1.470267E+0000
  4.647181E-0002  2.738320E+0000
 -2.959881E+0000 -7.353659E-0001
 -1.003650E-0001 -1.430091E+0000
  1.503134E+0000  2.644026E+0000
 -1.019575E+0000  2.808279E+0000
 -1.940362E+0000 -2.229888E+0000
  3.339738E+0000  3.160372E-0001
 -9.289331E-0001  3.354371E+0000
 -2.604659E-0001  1.123265E+0000
 -3.365708E+0000 -1.452578E+0000
  1.620496E+0000 -5.210814E-0001
  4.222407E-0001  3.248005E+0000
 -8.285571E-0001  1.599558E+0000
 -6.037235E-0001 -1.722698E+0000
  6.603337E-0001  1.725798E+0000
  5.131848E-0001  3.504371E+0000
 -1.696698E+0000  9.309673E-0001
 -4.937664E-0001 -1.846506E+0000
  2.862370E+0000 -3.404206E+0000
 -1.576285E+0000  2.927278E+0000
  1.021144E-0001 -1.107135E+0000
  6.073245E-0001 -1.308812E+0000
  7.656796E-0001  2.779320E+0000
  1.869144E+0000 -1.797886E+0000
 -4.322933E+0000 -4.023446E-0001
  1.849748E+0000 -2.401580E-0001
  8.018466E-0001  1.780598E+0000
 -1.496837E+0000 -2.257440E+0000
 -1.579152E+0000 -3.923292E+0000
  4.077431E+0000 -1.935369E-0001
  7.841981E-0002  1.498469E+0000
 -3.689376E+0000  2.407017E-0001
 -1.537436E+0000 -3.714675E+0000
  4.076773E+0000 -5.728099E-0001
  1.829297E+0000  4.424337E+0000
 -2.232694E+0000 -2.385392E-0001
 -1.593664E-0001 -3.152812E+0000
  4.468036E+0000 -3.990010E-0001
 -7.071664E-0001  3.864269E+0000
 -2.020256E+0000  4.699804E-0002
 -9.465827E-0001 -2.129610E+0000
  1.714947E+0000 -2.106559E+0000
  1.277404E+0000  1.192689E+0000
 -2.731101E+0000 -8.103982E-0001
 -2.330420E+0000 -5.595869E+0000
  3.154963E+0000 -3.239600E+0000
  1.802393E+0000  4.862894E+0000
 -2.045299E+0000  3.681046E+0000
 -9.522493E-0001 -4.876469E-0002
  2.369930E+0000 -3.669941E+0000
  1.244810E+0000  4.792799E+0000
 -2.542532E+0000  2.370796E+0000
 -4.235053E+0000 -3.771536E+0000
  2.220022E+0000 -4.504793E+0000
  2.866325E+0000  3.115704E+0000
  1.009273E+0000  6.133885E+0000
 -4.433261E+0000 -5.175011E+0000
  2.282127E+0000 -6.788211E+0000
  4.525414E+0000  6.414283E+0000
 -2.288736E+0000  6.903784E+0000
 -6.883650E+0000 -3.665405E+0000
  4.395669E+0000 -3.485305E+0000
  5.040613E+0000  4.034053E+0000
 -3.593460E+0000  5.750365E+0000
 -3.405233E+0000 -2.827094E+0000
  1.400879E+0000 -4.606065E+0000
  3.379877E+0000  4.856617E+0000
 -1.156761E+0000  4.360122E+0000
 -3.928493E+0000 -2.581224E+0000
  2.252487E+0000 -5.226084E+0000
  3.580386E+0000  3.848078E+0000
 -3.022546E+0000  4.350685E+0000
 -3.211071E+0000 -2.316394E+0000
  1.220005E+0000 -5.878527E+0000
  2.308975E+0000  2.504844E+0000
 -5.392914E-0001  1.720859E+0000
 -5.120013E+0000  2.089255E+0000
  1.782483E+0000 -3.639104E+0000
  2.704401E+0000 -1.996788E+0000
  2.566262E+0000  4.958709E+0000
 -3.167989E+0000 -2.808375E-0001
 -1.273856E+0000 -3.572332E+0000
  1.198723E+0000  2.389718E+0000
  6.452080E-0001  1.851480E+0000
 -3.230637E+0000  2.869138E+0000
  5.415322E-0001 -4.328273E+0000
  1.599498E+0000 -4.090223E-0001
  1.133233E+0000  6.924153E-0001
 -2.241958E+0000 -1.729850E+0000
  5.219108E-0001  8.801901E-0001
  1.268574E+0000  2.265646E+0000
 -1.855642E+0000  2.501779E+0000
 -1.562405E-0001 -5.435198E+0000
 -1.239583E+0000 -1.570382E+0000
  2.698918E+0000  8.047949E-0001
 -2.453068E+0000  2.833673E-0001
 -1.423805E+0000  5.866770E-0001
  2.083883E+0000  2.281945E-0001
  6.435040E-0001  2.496534E+0000
 -1.424250E+0000 -4.390400E-0001
  1.063253E+0000 -3.385849E-0003
 -9.821037E-0001  3.110584E+0000
 -3.141646E-0001  1.272915E+0000
 -2.703005E+0000 -2.367147E+0000
  3.355868E+0000 -1.182262E+0000
 -1.217377E+0000  3.978246E+0000
 -6.248113E+0000 -2.668181E-0001
  1.184437E+0000 -3.601270E+0000
  2.153995E+0000 -3.168489E-0001
 -3.355615E-0001  2.422119E+0000
 -3.682851E+0000 -9.777909E-0001
  2.455938E+0000 -2.513030E+0000
  9.841951E-0001  4.113284E+0000
 -9.138250E-0001  2.163093E+0000
 -3.798314E+0000 -3.247636E+0000
  9.195084E-0001 -2.050720E+0000
  2.311391E+0000  1.206299E+0000
 -3.479652E+0000  2.223268E-0001
  9.229673E-0001 -1.338744E-0001
  1.035949E+0000 -3.565178E-0001
 -1.633411E+0000  1.375213E+0000
  1.581896E+0000 -2.992480E+0000
 -1.388557E+0000  1.449567E+0000
  2.140175E+0000  1.714607E+0000
 -3.382132E-0002 -1.138896E+0000
 -7.351059E-0001  1.926881E+0000
  1.993168E+0000  1.256936E+0000
 -1.348973E+0000  7.691047E-0002
 -1.632579E+0000 -3.928339E+0000
  1.571178E+0000  6.868529E-0002
  2.340785E+0000  2.229775E+0000
 -1.608545E+0000  1.171586E+0000
 -6.848831E-0001 -2.102256E+0000
 -2.024454E+0000  5.324700E-0001
  4.530568E+0000 -2.098122E+0000
 -2.111499E+0000  6.398878E+0000
  7.053921E-0001 -2.150420E+0000
 -2.762005E+0000 -2.045791E+0000
  1.097467E+0000 -8.236826E-0001
  1.837871E+0000  3.605779E+0000
 -3.150611E+0000 -4.044748E-0001
  1.317510E+0000 -1.775158E+0000
  5.594502E-0001  1.701119E+0000
 -1.521061E+0000  1.534144E-0001
 -1.840230E+0000 -3.001921E+0000
  2.860599E+0000 -2.415129E+0000
  2.046514E+0000  8.459102E-0001
 -3.787793E+0000  4.733826E+0000
  1.784213E+0000 -5.218974E+0000
  6.989697E-0001 -1.487475E+0000
  7.489750E-0001  4.907223E+0000
 -2.294489E+0000 -7.520210E-0001
 -3.101567E+0000 -3.584485E+0000
  6.917442E+0000  3.499390E-0001
 -1.867305E+0000  6.644008E+0000
 -3.764374E+0000 -1.616546E+0000
 -8.397696E-0001 -4.840975E+0000
  5.860883E+0000  8.044389E-0001
 -2.214567E+0000  5.141121E+0000
 -3.456845E+0000 -1.760589E+0000
  2.158498E+0000 -5.095215E+0000
  3.404776E+0000 -3.588974E+0000
 -6.929994E-0001  4.602342E+0000
 -1.549392E+0000 -7.336169E-0001
 -3.339803E+0000 -3.693056E+0000
  6.518022E+0000 -3.056139E+0000
  1.108580E+0000  8.303907E+0000
 -5.193961E+0000 -9.977467E-0001
 -4.119371E-0002 -9.118047E+0000
  6.258591E+0000 -1.761149E-0001
  3.302371E+0000  4.435448E+0000
 -5.168918E+0000  3.473895E-0002
 -3.942687E+0000 -5.252422E+0000
  6.959476E+0000 -3.553963E+0000
  1.154714E+0000  5.054762E+0000
 -2.059667E+0000  5.063052E+0000
 -2.965397E+0000 -3.237192E+0000
  2.288746E+0000 -3.148740E+0000
  2.059425E+0000  4.360526E+0000
 -1.442472E+0000 -7.016802E-0001
 -2.729754E+0000 -2.259728E+0000
 -9.266388E-0001 -2.154247E+0000
  2.526369E+0000  4.087201E-0001
 -1.537434E+0000  4.382672E+0000
 -6.252934E-0001 -2.256653E+0000
 -1.323105E+0000 -9.387410E-0001
  1.710829E+0000  3.299245E+0000
  1.129037E+0000  2.221409E+0000
 -4.149361E+0000  3.440270E+0000
  1.406673E-0001 -1.574413E+0000
 -3.351334E-0001 -1.652106E+0000
  2.887120E+0000 -7.915812E-0001
 -3.827283E-0001  1.895511E+0000
 -9.139251E-0001  1.420698E+0000
 -1.302059E+0000 -2.523429E+0000
  2.265193E+0000 -5.251940E+0000
 -1.059793E+0000  2.156422E+0000
  2.444036E+0000 -6.824564E-0001
 -1.613497E+0000  3.124525E-0001
  1.171408E+0000 -1.268096E+0000
  3.219926E+0000  2.811596E+0000
 -3.703385E+0000  5.202925E-0001
 -1.898857E+0000 -5.188402E+0000
  3.485203E+0000 -3.698629E+0000
  2.827320E+0000  4.325825E+0000
 -2.397894E+0000  3.308538E+0000
 -4.011724E+0000 -4.617514E+0000
  1.253301E+0000 -3.433901E+0000
  3.898240E+0000  2.039762E+0000
 -2.803660E+0000  4.236574E+0000
 -4.313848E+0000 -5.827212E-0002
  9.410247E-0001 -5.442978E+0000
  4.867695E+0000 -1.247796E+0000
 -5.857905E-0001  4.924856E+0000
 -3.837309E+0000 -1.460288E+0000
  1.215979E+0000 -4.840351E+0000
  3.781868E+0000  3.114503E-0001
 -1.091427E+0000  5.072576E+0000
 -1.591514E+0000 -1.790783E+0000
 -1.241064E+0000  1.710572E-0001
  4.354708E+0000 -3.957288E-0001
 -9.363820E-0001  2.193816E+0000
 -2.831070E+0000 -3.403029E+0000
  2.963892E+0000 -9.444590E-0001
  1.282371E+0000 -1.631966E+0000
 -1.302952E+0000  2.722926E+0000
  4.217750E-0004 -3.489246E+0000
 -2.791940E+0000  8.889821E-0001
  1.877180E+0000 -1.925761E+0000
 -9.265468E-0001  9.753386E-0001
  1.307111E+0000 -2.302709E+0000
 -9.945272E-0001  5.393445E-0001
  4.153686E-0001 -3.114116E+0000
 -8.695872E-0001  1.840966E+0000
  6.722936E-0001 -3.549485E+0000
 -2.022253E+0000 -1.164945E+0000
  3.782123E+0000 -5.007149E-0001
 -1.850881E+0000  2.570770E+0000
 -2.588549E-0001 -9.508109E-0001
 -1.429900E+0000 -2.276373E+0000
  2.432933E+0000  2.932001E-0004
  5.741046E-0001  2.088898E+0000
 -6.035613E-0002  1.266696E+0000
 -1.536321E+0000 -3.083043E+0000
 -7.840796E-0001 -2.122174E+0000
  3.378068E+0000 -2.522332E+0000
  1.108636E-0001  1.026850E+0000
 -2.148229E+0000  8.201504E-0001
  3.230500E-0001 -4.361117E-0001
  8.363873E-0003  7.579324E-0001
  1.113035E+0000  5.462676E-0001
  1.096811E+0000 -6.462163E-0002
  1.675187E+0000  1.777908E+0000
  1.059385E+0000 -2.267398E-0001
 -1.865088E+0000 -1.282320E+0000
 -2.703496E-0001 -5.280511E+0000
  2.219059E+0000 -2.310817E+0000
  2.631379E+0000  3.698773E+0000
 -3.731323E+0000  4.348670E+0000
 -6.417555E-0001 -3.087340E+0000
  3.758343E-0001 -1.110904E+0000
  1.642178E+0000  1.800883E+0000
 -1.947020E+0000  7.746650E-0001
  2.784402E-0001 -2.517546E+0000
  2.438495E-0001  1.306733E-0001
 -2.314708E-0001  2.072319E+0000
 -1.199251E+0000  1.965513E+0000
 -4.141645E-0001 -2.085470E+0000
  1.568199E+0000  2.622459E-0001
 -6.182147E-0001  5.743777E+0000
  4.050313E-0001  4.729357E-0002
 -8.798927E-0001 -1.599756E+0000
  1.809097E+0000 -2.337731E+0000
 -7.084918E-0002  8.211705E-0001
  8.468826E-0001  1.433512E+0000
 -1.789144E+0000  1.130279E+0000
  8.230087E-0001 -1.903780E+0000
 -9.017687E-0001 -1.206528E+0000
  3.144339E-0001  1.925489E-0001
 -2.072439E+0000  3.030957E+0000
  8.366024E-0001 -5.114206E-0001
  3.631096E+0000  1.644429E-0001
 -3.125349E+0000  3.265920E+0000
 -1.299935E+0000 -2.686180E+0000
  2.426544E+0000  5.434641E-0001
 -2.368509E-0001  3.382666E+0000
  7.351706E-0001 -2.553785E+0000
 -9.778883E-0001  1.377379E+0000
  2.634971E+0000  3.955733E-0001
 -3.377023E+0000 -1.285030E+0000
  3.265007E+0000 -3.344603E+0000
 -4.630172E-0001  1.438658E+0000
 -6.196700E-0001  2.794513E+0000
 -5.833149E-0001 -3.927491E+0000
  1.270242E+0000 -2.297541E+0000
  3.769205E+0000  3.111547E-0001
 -3.586167E+0000  3.319742E+0000
 -8.084916E-0001 -3.116588E+0000
  7.804271E-0001 -1.135871E+0000
 -1.474046E+0000  6.086647E-0001
  7.960469E-0001  1.173595E+0000
 -1.393312E+0000 -1.581866E+0000
 -1.080701E+0000 -1.445682E+0000
  4.296996E+0000 -2.221838E+0000
 -3.599809E+0000  1.117166E+0000
  3.778039E-0001 -2.397807E-0001
  1.622211E+0000 -7.737633E-0001
  1.381471E+0000  4.399061E+0000
 -1.602059E+0000  3.317230E+0000
 -1.006363E+0000 -4.591331E+0000
  3.099555E+0000 -2.956891E+0000
 -1.510198E+0000  1.928373E+0000
  1.432691E+0000 -1.184122E+0000
 -3.223634E+0000 -7.263225E-0001
  1.492766E+0000 -1.015304E+0000
  2.027131E+0000  1.642408E+0000
 -2.548441E+0000  4.337616E+0000
 -3.206971E+0000 -4.735780E+0000
  3.729108E+0000 -2.466684E+0000
 -8.620672E-0001  4.248035E+0000
 -1.960902E+0000  3.268974E+0000
 -4.454007E+0000 -3.625295E+0000
  3.055105E+0000 -3.110249E+0000
  4.829038E+0000  5.142161E+0000
 -4.454641E+0000  3.981847E+0000
 -5.154101E-0001 -4.969759E+0000
  3.702092E+0000 -2.337437E+0000
  1.867141E+0000  3.539705E+0000
 -8.900486E-0001  3.812202E+0000
 -4.420200E+0000 -2.575691E+0000
  2.765980E+0000 -2.604068E+0000
  2.593998E+0000  2.863564E+0000
 -4.208107E+0000  2.193327E+0000
 -1.771281E+0000 -3.769155E+0000
  2.059424E+0000 -3.322614E-0001
  5.040628E-0001  2.200868E+0000
 -3.155786E-0001  1.355457E-0001
 -1.375821E+0000 -1.749401E+0000
 -1.939494E-0001 -1.362760E+0000
  3.181343E+0000  1.727759E-0001
  1.798449E+0000  2.087515E+0000
 -1.395865E+0000 -3.453273E-0001
 -9.203283E-0001 -1.620937E+0000
  3.449851E-0001  1.168868E+0000
  1.619966E+0000  1.600846E+0000
 -1.569838E+0000  2.829242E-0001
  6.858500E-0001 -5.777406E-0001
 -2.912935E-0001 -2.602840E+0000
  6.623693E-0001  2.698524E+0000
  1.133011E+0000  5.023408E-0001
 -2.569594E+0000  1.887365E+0000
 -2.080738E-0001 -2.021885E+0000
  1.601271E+0000 -1.421981E+0000
  1.192818E+0000  2.011861E+0000
 -2.626831E+0000 -2.313513E+0000
 -1.597015E+0000 -5.224879E+0000
  2.856078E+0000 -3.013137E+0000
  1.355626E+0000  3.822410E+0000
 -1.852007E-0001  3.364021E+0000
  3.285905E-0001 -2.259169E+0000
  2.692826E-0001 -2.194703E+0000
  3.878811E+0000  1.129322E+0000
 -2.663819E+0000  3.265087E+0000
 -8.655719E-0001 -1.053614E+0000
 -4.097293E-0002 -1.333079E+0000
  2.829747E+0000  2.836603E-0001
  2.403648E+0000  2.328354E+0000
 -4.018969E+0000  1.399003E-0001
  5.347549E-0001 -1.496642E+0000
  8.838721E-0001 -4.568742E-0001
  1.508478E-0001  2.153107E+0000
 -3.779294E+0000 -1.390812E+0000
  1.005669E+0000 -3.048817E+0000
  7.388390E-0001  3.661726E-0001
  3.238744E+0000  3.461524E+0000
 -6.394674E+0000 -1.343240E+0000
  2.357501E+0000 -4.719192E+0000
  3.676629E+0000  2.600774E+0000
 -5.090918E-0001  3.312626E+0000
 -4.149185E+0000 -2.831831E+0000
  2.378035E+0000 -5.208736E+0000
  3.877899E+0000  9.873479E-0001
 -4.986343E-0001  5.846246E+0000
 -4.950452E+0000 -2.015290E+0000
  1.570400E+0000 -3.956473E+0000
  3.497759E+0000  1.560494E+0000
  4.473388E-0001  5.159511E+0000
 -6.431145E+0000  1.692489E+0000
 -8.620708E-0001 -5.981116E+0000
  3.188215E+0000 -1.082063E+0000
  1.570435E+0000  3.184280E+0000
 -3.523844E+0000  3.783828E+0000
 -1.766082E+0000 -5.033294E+0000
  2.176481E+0000 -2.291656E+0000
  5.673807E+0000 -4.003735E-0001
 -2.769547E+0000  2.546707E+0000
 -7.193042E-0001 -2.704533E+0000
  2.044463E+0000  9.689611E-0001
  9.534167E-0001  2.545949E+0000
 -2.524349E+0000  2.849467E+0000
  1.702313E+0000 -4.716592E+0000
  5.849145E-0001  7.081340E-0001
  2.646059E+0000  4.404138E+0000
 -3.991045E+0000  1.680768E+0000
 -1.591890E+0000 -3.070883E+0000
  4.809116E+0000 -2.353438E-0001
  2.919542E-0001  6.275938E+0000
 -2.913115E+0000  1.111537E+0000
 -1.788865E+0000 -2.471313E+0000
  2.502886E+0000 -2.080534E+0000
  3.191405E-0001  3.478148E+0000
 -2.247212E+0000 -6.214280E-0001
 -3.157237E+0000 -3.545585E+0000
  3.022316E-0001 -5.644862E-0002
  1.154476E+0000  1.594484E+0000
 -2.300064E+0000  4.869353E-0001
  1.226500E+0000 -2.259463E+0000
 -1.246663E+0000  2.313244E+0000
  5.125809E-0001  3.671711E+0000
 -1.636908E+0000 -2.434661E+0000
  1.303960E+0000 -3.127717E+0000
  2.134290E+0000 -2.238583E-0001
 -3.578058E+0000  1.003744E+0000
 -9.666737E-0001 -1.402490E+0000
  1.817688E+0000 -3.038405E-0001
  1.121414E+0000  1.105035E+0000
  7.785556E-0001  1.218430E+0000
 -1.361297E+0000  8.800481E-0001
  2.596388E+0000 -3.381565E+0000
 -2.267774E-0001  2.535914E+0000
 -1.724329E+0000  2.686781E+0000
 -1.722777E+0000 -2.272131E+0000
  2.322765E+0000 -1.884767E+0000
  4.159954E-0001  4.400372E+0000
  9.627182E-0001  6.718186E-0001
 -2.486027E+0000 -1.767774E+0000
  2.830460E+0000 -7.275940E-0001
 -1.390390E+0000  1.199247E+0000
 -1.502744E+0000  2.058759E+0000
 -1.000262E+0000 -4.264151E-0001
  5.080733E-0001 -1.343910E+0000
  1.575014E+0000 -7.012548E-0001
  1.062807E+0000  9.778043E-0001
 -1.042343E-0001 -9.877953E-0001
 -1.810785E+0000 -4.481653E-0001
  2.386900E+0000 -1.386124E+0000
  8.233099E-0001  1.154224E+0000
 -1.677772E+0000  2.973296E+0000
  1.735570E-0001 -9.594404E-0001
 -3.876301E-0001 -3.997373E+0000
  1.009945E+0000  1.405342E+0000
 -7.058766E-0001  1.509952E+0000
 -2.718333E+0000  1.794036E+0000
  5.235850E-0001  5.945958E-0001
 -9.127834E-0001 -2.886476E+0000
  1.082360E+0000 -2.338504E+0000
 -1.536900E-0001  3.455923E+0000
 -1.579581E+0000 -5.809275E-0001
 -1.966331E+0000 -4.416191E+0000
  2.718712E+0000 -2.306025E+0000
  2.029212E+0000  4.099114E+0000
 -3.195532E+0000  3.388949E+0000
 -2.993810E-0001 -2.934841E+0000
  1.129856E-0001 -2.083365E+0000
  2.853639E+0000 -2.576098E+0000
  4.519869E-0001  2.791888E+0000
 -2.817820E+0000  1.333341E+0000
  2.836369E-0001 -5.193170E-0001
  1.854530E+0000 -7.442715E-0002
  3.342472E-0002  5.584239E-0001
 -1.226604E+0000 -9.158072E-0001
 -1.897198E+0000 -1.673168E+0000
  2.596473E+0000  1.347370E+0000
 -1.594054E+0000  1.585061E+0000
  1.061897E-0001  6.971285E-0001
 -2.354987E+0000  9.109686E-0001
  4.336695E-0001 -1.574594E+0000
  3.883462E-0001  6.696772E-0001
  4.671261E-0001  2.087834E+0000
 -1.095299E+0000 -2.816041E+0000
  2.023138E+0000 -4.595288E-0001
 -2.093643E+0000  4.109995E+0000
 -1.866507E+0000 -2.014100E+0000
 -2.883349E+0000 -2.193477E+0000
  3.080812E+0000 -9.150620E-0001
 -1.809072E+0000  1.726294E+0000
 -4.500599E-0002 -2.596317E+0000
 -1.472473E+0000  2.662308E-0001
  4.960836E+0000  5.519164E-0001
 -2.570517E+0000  1.907834E+0000
 -4.459394E-0001 -2.148994E+0000
 -4.198466E-0001 -4.925759E+0000
  4.201385E+0000 -4.836601E-0001
 -2.262605E+0000  1.637378E-0001
 -1.088711E+0000  7.697238E-0001
 -1.008635E-0001 -3.673209E+0000
  9.776195E-0001  1.535202E-0001
  7.084028E-0001 -5.201927E-0001
 -1.016637E+0000  2.542980E+0000
  1.561804E+0000 -1.280013E+0000
 -2.525993E+0000  2.725439E+0000
  7.381138E-0001 -3.838463E+0000
 -5.018653E-0002  1.354343E+0000
 -9.190044E-0001 -6.237184E-0001
  1.081498E+0000 -2.725650E+0000
 -3.895893E-0001 -4.506778E-0002
  3.448470E+0000  1.832662E+0000
 -1.395165E+0000  3.419877E+0000
 -2.424357E+0000 -5.032164E+0000
  1.669582E+0000 -2.831138E+0000
  2.486402E+0000  2.426299E+0000
  9.418591E-0001  1.959581E+0000
 -3.071741E+0000  6.649532E-0001
  6.296918E-0001 -2.262791E+0000
  1.112952E+0000 -3.373390E+0000
 -1.221244E-0001  4.178509E+0000
 -4.095826E-0001  5.097852E-0001
 -2.354618E+0000  9.365853E-0001
  4.910616E+0000 -1.594898E+0000
 -7.263675E-0001  2.185409E+0000
 -2.100507E-0001 -1.343644E+0000
 -1.461565E+0000 -3.149846E+0000
  4.003757E-0001  6.866592E-0001
  2.621892E+0000 -2.577934E+0000
 -1.589799E+0000  6.027845E-0001
  3.136615E+0000 -3.593224E+0000
 -9.706601E-0001  2.142604E+0000
 -9.521262E-0001 -3.453540E-0001
  4.153739E-0001 -2.461081E-0001
  5.863829E-0001 -1.883338E-0001
 -4.033045E-0001  6.680730E-0001
 -1.122562E-0001 -1.083851E+0000
 -6.202285E-0001 -1.376067E+0000
 -1.598945E+0000  8.169989E-0002
  1.938279E+0000 -5.291544E+0000
  2.306010E+0000  3.418292E-0001
 -2.376288E+0000  2.489961E+0000
 -4.327126E-0001 -3.701205E-0002
  1.714933E+0000 -1.768126E+0000
  2.357380E-0002  2.671669E+0000
  1.733347E+0000 -9.028558E-0002
 -3.058899E+0000  2.518733E+0000
  4.245899E-0001 -3.952876E+0000
  1.406030E+0000  8.832340E-0001
 -7.386426E-0001  3.390029E-0001
 -1.724342E-0001  1.820047E+0000
  4.221125E-0001 -2.439236E+0000
  7.479813E-0002  2.163781E+0000
  3.473058E+0000  4.452505E-0001
 -2.986621E+0000 -1.789994E-0002
  9.339674E-0001 -1.219671E+0000
  1.451365E+0000 -3.275385E+0000
 -6.376746E-0001  4.016081E+0000
 -1.224311E+0000 -1.421579E+0000
 -1.732348E+0000 -1.808463E+0000
  1.696672E+0000  2.740189E+0000
  4.049353E-0002  2.280634E+0000
 -1.791735E+0000 -2.760518E-0001
 -2.623793E-0001 -1.395473E+0000
  2.895849E+0000 -3.735698E+0000
  2.040705E+0000  2.356237E+0000
 -3.329571E+0000  2.471925E+0000
 -2.056862E+0000  4.703358E-0001
  2.984142E+0000 -3.795595E+0000
 -3.866185E-0001  2.033911E+0000
  1.364141E+0000  1.502292E+0000
 -2.329222E+0000 -2.197529E+0000
  4.661108E-0002  1.228042E+0000
  4.748390E+0000  1.007424E-0001
 -1.107760E+0000  2.948435E+0000
  6.784259E-0001 -1.461425E+0000
  1.259390E+0000  2.407808E-0001
 -1.737299E+0000  4.728896E+0000
  9.728159E-0002 -1.259376E-0002
 -1.385872E-0001 -7.115276E-0001
  4.789808E+0000  3.873458E-0001
 -1.067367E+0000  2.116084E+0000
 -2.801095E+0000  7.378989E-0001
 -3.116065E-0001 -2.783692E-0001
  1.651452E+0000 -9.925501E-0001
  2.241397E+0000  2.580527E+0000
 -1.563859E+0000  2.754869E-0001
 -3.080721E-0001 -1.166434E-0001
  1.487537E+0000 -1.853323E+0000
 -9.180725E-0001  6.225690E-0002
  9.031153E-0001 -1.502190E+0000
 -2.911930E+0000 -9.031293E-0002
  1.803000E+0000  1.725496E+0000
 -1.220610E+0000  2.238398E+0000
 -6.235552E-0001  2.164177E-0001
 -7.783559E-0001  1.338870E+0000
  4.452508E-0001 -1.751971E+0000
 -8.598455E-0001  8.887676E-0001
  1.042654E+0000 -8.848945E-0001
  2.426028E-0001 -6.463975E-0001
 -3.875383E-0001  7.155022E-0001
  1.064585E+0000 -2.556267E-0001
 -1.517459E+0000 -4.091997E-0001
 -2.232612E-0001 -1.161918E+0000
 -6.865816E-0001 -1.340141E+0000
  3.893088E-0002  1.889448E+0000
  2.124060E+0000  4.438288E+0000
 -3.674029E+0000 -2.273234E+0000
 -6.663520E-0001 -6.354598E-0001
  1.508619E+0000  1.428688E+0000
 -7.420926E-0001 -3.960936E-0001
 -2.941333E+0000  9.781598E-0002
  3.443901E+0000 -4.180419E+0000
 -6.152906E-0001  3.807834E+0000
 -6.295034E-0001  2.029943E+0000
 -1.488990E+0000 -8.638786E-0001
 -8.456053E-0001 -4.861677E-0001
  2.740453E+0000  2.909322E+0000
 -1.961038E+0000  2.259283E+0000
 -1.281850E+0000 -2.926431E+0000
  5.223593E-0001 -2.747277E+0000
  2.976473E+0000  3.738918E-0001
 -7.858716E-0001  3.764146E+0000
 -3.578709E+0000 -2.428174E+0000
  1.072100E+0000 -2.260285E+0000
  4.296383E+0000 -2.054559E+0000
 -2.931048E+0000  2.305581E+0000
 -1.770913E-0001 -5.052024E+0000
  1.262544E+0000 -3.997597E-0001
  2.770557E+0000  5.671175E-0002
  2.864605E+0000  2.429504E+0000
 -4.978176E+0000  3.208829E+0000
 -2.645083E+0000 -3.477491E+0000
  5.228149E+0000 -1.028527E+0000
  1.430678E+0000  3.260501E+0000
 -3.389133E+0000 -6.888706E-0001
  6.656680E-0002 -7.631653E-0001
  4.443369E-0001 -3.765512E-0001
  4.115210E+0000  1.927590E+0000
 -3.522258E+0000  5.021512E+0000
 -1.841886E+0000 -3.537252E+0000
  2.205448E+0000 -2.990249E+0000
  3.071796E+0000  2.469501E+0000
 -1.651111E-0001  3.718814E+0000
 -3.401300E+0000 -1.849497E+0000
  4.796528E+0000 -3.633892E+0000
  1.858808E+0000  4.357390E+0000
 -6.934628E-0001 -2.162085E+0000
  2.040179E-0002 -2.356036E+0000
  1.957161E+0000  2.178489E+0000
 -8.798441E-0002 -4.899117E-0002
 -6.512275E-0001  1.122498E+0000
 -4.719983E+0000 -1.067014E+0000
  5.429572E+0000 -2.766342E+0000
 -5.190138E-0001  2.321093E+0000
 -2.404847E+0000 -1.506193E+0000
 -1.626370E-0001 -1.909109E+0000
 -3.197105E-0001  3.280214E+0000
  4.266217E+0000  7.011088E-0002
 -1.503184E+0000  1.426156E+0000
 -2.569572E+0000 -3.620728E-0001
  4.482980E+0000  1.206580E+0000
  7.273619E-0001  9.739213E-0001
 -7.258598E-0001  1.546745E+0000
 -1.177298E+0000 -3.883996E+0000
  1.939122E+0000 -3.977259E+0000
 -3.133311E+0000  4.108627E+0000
  1.168717E-0002 -1.215261E+0000
 -2.063259E+0000  2.862296E+0000
 -4.756093E-0001 -1.180875E+0000
 -4.553135E-0001  1.535864E+0000
 -9.119311E-0001 -5.346075E-0001
  4.052745E-0001 -2.278027E+0000
  2.110638E+0000 -2.733468E+0000
 -4.619499E-0001  2.822283E+0000
  6.840139E-0001  2.062514E+0000
 -5.882916E-0001  9.807666E-0001
  6.656524E-0001 -3.337339E+0000
  4.048076E+0000  1.207518E-0001
 -1.221205E+0000  2.563888E+0000
 -1.576505E+0000 -2.443878E-0001
 -8.527158E-0001 -3.057588E+0000
 -1.027097E+0000  2.266086E+0000
  2.457322E+0000  1.479267E+0000
 -3.973143E+0000  1.064608E+0000
  1.685904E+0000 -2.716527E+0000
  2.372323E+0000  1.159585E+0000
 -1.010199E+0000  8.173768E-0001
 -7.907915E-0001 -5.233792E-0001
 -1.440019E+0000  2.532290E+0000
 -2.446840E+0000 -1.121762E+0000
  2.812229E+0000 -7.265547E-0001
  1.523581E+0000  1.423342E+0000
 -1.242279E+0000 -1.524141E+0000
  1.631679E+0000 -9.773584E-0001
 -1.542223E-0001  2.502095E+0000
 -1.826866E+0000  7.035147E-0001
 -6.815843E-0001 -1.248303E+0000
  1.508890E+0000 -1.411153E+0000
  4.553536E-0001  1.956098E+0000
 -1.501286E+0000 -7.479985E-0001
  1.424634E+0000 -1.798715E+0000
 -1.784889E-0001 -1.367246E-0001
  1.006415E+0000 -6.450284E-0001
  1.014836E+0000  2.680581E+0000
 -7.098393E-0001 -1.466287E+0000
 -5.200041E-0001 -1.430045E+0000
  1.766465E-0001  1.821372E-0001
  5.438705E-0001  1.965744E+0000
  6.836579E-0001  9.077238E-0001
  2.461532E-0001 -2.729948E+0000
  1.013280E+0000  2.136612E+0000
 -1.234887E+0000  8.069947E-0001
 -1.744383E+0000 -1.665859E+0000
 -1.428741E-0001 -2.994523E+0000
  2.069404E+0000  2.479559E+0000
 -2.524258E+0000  2.402160E+0000
 -2.473829E+0000 -2.908020E+0000
  1.930930E+0000 -2.109342E+0000
  1.630581E+0000  4.338933E+0000
 -3.146756E+0000  3.602828E+0000
 -1.226302E+0000 -2.159545E+0000
  1.256986E+0000 -1.369522E+0000
  2.097448E+0000  1.047704E-0001
 -2.802222E+0000  1.893772E+0000
  1.944279E+0000 -2.829062E+0000
  3.660321E-0001  1.463307E+0000
 -1.499748E+0000  1.302980E-0001
 -1.309672E+0000 -2.668886E+0000
  2.253542E+0000  1.444415E-0001
 -9.662257E-0001  1.958655E+0000
 -2.201661E+0000  4.255471E-0001
  1.400121E+0000 -4.220404E+0000
  1.126908E+0000 -6.546460E-0001
 -2.834210E-0001  3.144866E+0000
 -1.040759E+0000 -2.048303E+0000
 -1.177111E+0000 -2.434241E+0000
  4.099002E+0000  1.009517E+0000
 -3.419558E-0001  1.856533E+0000
 -9.910905E-0001 -2.702936E+0000
  1.761456E+0000 -2.510862E+0000
  2.263541E+0000 -2.610947E-0001
 -2.424090E+0000  3.873051E+0000
 -1.181762E+0000 -1.075837E+0000
 -1.472919E+0000 -6.340910E-0001
  1.685609E+0000  7.596863E-0001
 -3.894287E-0001  5.021713E+0000
 -2.210860E+0000  1.410986E+0000
 -7.714586E-0001 -3.898531E+0000
 -3.374476E-0001 -1.869244E-0001
  3.025815E+0000  4.327328E+0000
 -3.212267E+0000  9.524997E-0001
 -1.304268E+0000 -2.611999E+0000
  1.015435E+0000 -4.617363E+0000
  2.050990E+0000  4.107458E+0000
 -3.691725E-0001  1.853087E+0000
 -4.698464E+0000 -2.940586E+0000
  4.664923E+0000 -4.819014E+0000
  2.169535E+0000  1.708184E+0000
 -3.308926E+0000  4.331299E+0000
 -1.869387E+0000 -1.929219E+0000
  8.813518E-0001 -5.286665E-0001
  2.592778E+0000 -1.508573E+0000
 -1.016352E+0000 -1.652818E+0000
 -4.525895E-0001 -1.014515E+0000
  1.072300E+0000 -1.150326E+0000
 -1.327438E+0000 -7.175293E-0001
  2.026199E+0000  4.975510E-0001
  6.112407E-0001  6.938899E-0001
 -1.085539E+0000  3.174021E+0000
 -1.568172E+0000 -1.835938E+0000
  1.477889E+0000 -8.013052E-0001
  2.304824E+0000 -1.166513E+0000
 -1.165749E+0000  1.240127E+0000
 -1.350939E+0000 -1.474186E+0000
 -5.611742E-0001 -1.428119E+0000
  1.709696E+0000 -7.157597E-0001
 -2.202516E+0000  1.094087E+0000
 -3.132171E-0002 -3.118771E+0000
  1.092298E+0000 -8.440699E-0001
  3.226313E+0000  4.303758E-0001
 -2.543845E+0000  5.140618E-0001
  1.111883E+0000 -2.659773E+0000
  3.570709E+0000 -1.903544E+0000
  3.127493E-0001  4.268493E+0000
 -3.923166E-0001 -3.809562E-0001
 -2.782385E+0000 -3.549252E+0000
  5.511337E+0000 -8.833596E-0001
  8.523209E-0001  3.756229E+0000
 -2.756408E+0000  9.028309E-0001
 -1.189205E+0000 -1.298944E+0000
  1.877238E+0000  6.666435E-0001
 -4.752196E-0001  2.550154E+0000
 -3.124859E+0000  1.652494E+0000
 -1.511240E+0000 -2.707739E+0000
  1.519312E+0000 -1.624497E+0000
  3.152077E+0000  3.606518E+0000
 -2.970126E+0000  2.963550E+0000
 -8.340996E-0001 -3.199514E+0000
  7.697183E-0001  2.093663E+0000
  8.440312E-0001  1.822707E+0000
 -2.132059E+0000  4.203994E-0001
 -2.098845E+0000 -1.114377E+0000
  3.284585E+0000 -3.192189E-0001
  1.043162E+0000  2.117622E+0000
 -2.574726E+0000  1.329451E+0000
 -9.388559E-0001 -5.967695E+0000
  3.907743E+0000 -2.965383E+0000
 -1.967119E+0000  4.408829E+0000
  9.089362E-0001  1.651347E+0000
 -2.761526E+0000 -3.285397E+0000
  3.494888E+0000 -2.238489E+0000
  1.116853E-0001  4.403778E+0000
 -2.057527E+0000  6.371810E-0001
 -2.020195E+0000 -2.318185E+0000
  2.368807E+0000  4.099586E-0001
  8.906937E-0001  7.217388E-0001
 -2.169610E+0000  2.810796E-0001
 -1.120635E+0000 -1.910380E+0000
  1.021008E+0000 -3.909870E+0000
  3.453002E+0000 -1.995197E-0001
 -4.307314E+0000  2.434390E+0000
 -5.381291E-0001  2.594057E-0002
  5.481353E-0002 -2.095228E+0000
  1.174254E+0000  2.606485E+0000
 -7.188657E-0001  1.122192E+0000
  2.210792E-0002 -2.966747E-0001
 -2.309731E+0000  1.010376E+0000
  3.825612E+0000 -1.194999E+0000
 -3.472385E+0000  1.903914E+0000
  4.557195E-0001 -8.494573E-0001
  2.559195E-0001 -3.663569E+0000
 -1.893224E+0000 -1.413020E+0000
  4.280679E-0001  1.740705E+0000
 -6.571702E-0001  1.182190E-0001
  2.261745E-0001 -4.017792E+0000
  1.072737E+0000  1.162064E+0000
 -8.158411E-0001  3.229842E+0000
 -1.069090E+0000 -2.349711E+0000
  1.377581E+0000 -1.438515E-0001
  1.247411E+0000  9.868568E-0002
 -1.603056E+0000  3.816109E-0001
  1.625089E+0000 -1.360215E-0001
 -2.492207E+0000 -2.951746E+0000
  9.401507E-0001 -8.040580E-0001
  1.242776E+0000  1.704118E+0000
 -3.667411E+0000  1.406728E+0000
 -7.644569E-0001 -3.621690E+0000
 -5.369611E-0001 -1.359220E+0000
  2.632838E+0000  2.110744E+0000
 -2.328055E+0000 -6.259558E-0001
 -1.989920E+0000 -6.227552E-0002
  2.277928E+0000 -3.671556E+0000
 -5.079095E-0001  2.094912E+0000
  1.436963E+0000  1.064280E-0001
 -2.918240E+0000 -2.466329E+0000
  6.897446E-0001 -3.663543E+0000
 -1.188757E+0000 -1.802606E-0001
  1.608337E+0000  1.520361E+0000
 -1.992366E+0000  6.420934E-0001
 -2.376863E+0000 -8.006466E-0001
  2.678701E+0000 -1.073171E+0000
 -1.294134E+0000  2.646413E+0000
  1.390972E+0000  1.006475E+0000
 -1.408644E+0000  8.748237E-0001
 -4.369022E+0000 -3.662290E-0001
  3.192293E+0000 -4.749928E+0000
 -1.160748E+0000  5.442532E+0000
  8.936700E-0001  2.885674E+0000
 -3.118226E+0000  8.444804E-0001
 -6.800419E-0001 -2.139959E+0000
  1.952460E+0000 -1.742863E+0000
 -7.365990E-0002  3.439487E-0001
 -2.992389E+0000  9.564626E-0001
 -3.687292E-0001 -5.840899E-0001
  1.649689E-0001  5.768862E-0001
  6.626380E-0001  2.811063E+0000
 -1.978392E+0000 -1.963181E-0001
 -1.659810E-0001 -2.899507E+0000
  2.690101E+0000 -1.038331E+0000
 -1.750882E+0000  1.551184E+0000
  1.844358E+0000 -1.093877E+0000
  1.474900E-0001 -3.066303E-0002
  1.809439E+0000 -3.534529E+0000
 -1.376347E-0003  2.157895E+0000
  2.272238E+0000  9.904405E-0001
 -3.928704E+0000 -3.516681E+0000
  2.753049E+0000 -2.764057E+0000
  8.955709E-0002  3.050600E-0001
 -1.112453E+0000  9.093217E-0001
 -2.400611E+0000 -3.298642E+0000
  1.986345E+0000  2.201739E-0001
  5.242110E-0001  3.554559E+0000
 -2.258898E+0000 -9.306847E-0002
  2.046507E+0000 -3.391300E+0000
  2.196532E+0000  2.996216E+0000
 -1.010003E+0000  4.197692E+0000
 -4.930533E+0000  8.841132E-0001
  2.055919E+0000 -3.569876E+0000
 -1.395546E-0001  9.406916E-0001
 -7.390745E-0003  1.368308E+0000
 -3.070869E+0000 -3.475691E+0000
  3.111425E+0000 -4.487546E+0000
  3.234121E+0000  2.839162E+0000
 -3.438523E+0000  1.938507E+0000
 -9.176047E-0001 -3.827426E+0000
  2.317507E+0000  3.648857E-0001
  1.256252E-0001  5.132080E-0001
  5.690254E-0001 -4.605801E-0001
 -1.705020E+0000  3.222007E-0001
  2.554519E+0000  2.183395E+0000
  1.024510E-0001  9.441394E-0001
  2.520665E-0001 -6.099415E-0001
  2.840691E-0001 -1.734874E+0000
  5.843637E-0001 -1.600386E+0000
  3.888197E-0001 -1.997737E+0000
 -1.360977E+0000  6.985643E-0001
 -1.290212E+0000 -2.967715E+0000
 -1.133537E+0000  1.521435E+0000
 -7.543483E-0001 -5.772453E-0001
  5.408600E-0001  1.275151E+0000
  8.381965E-0001  2.176128E+0000
 -2.150957E+0000  2.124833E+0000
 -1.343732E+0000 -2.814426E+0000
  3.464361E+0000  1.477343E+0000
  7.674940E-0001  2.332311E+0000
 -3.685882E+0000 -2.398961E+0000
  2.390142E+0000 -3.532517E+0000
  1.396664E+0000 -1.169993E+0000
 -1.713726E+0000  1.137357E+0000
  2.193622E+0000 -3.091965E+0000
  3.357091E-0001 -1.121453E+0000
  1.371932E-0001  3.396575E+0000
  2.818499E-0001  2.052255E+0000
 -2.617249E+0000 -9.395009E-0001
  3.406685E+0000 -4.573818E+0000
  1.458702E+0000  1.495781E+0000
 -2.222866E+0000  1.530530E+0000
  6.343851E-0001 -3.275005E+0000
  1.724298E+0000 -3.153245E+0000
  2.030188E+0000  1.748101E+0000
 -1.747475E+0000  2.031047E+0000
 -3.514618E+0000  7.409568E-0001
  1.759525E+0000 -2.257738E+0000
  2.944819E+0000 -2.404036E+0000
 -2.513541E+0000  1.999511E+0000
 -2.972217E+0000 -2.061199E+0000
 -1.645070E-0001 -5.487551E+0000
  2.965076E+0000  1.376169E+0000
 -7.758464E-0002  2.611384E+0000
 -4.670783E+0000 -8.038470E-0001
 -7.940608E-0001 -2.877939E+0000
  3.117311E+0000  1.160520E+0000
 -1.044220E+0000  2.742741E+0000
 -3.937822E+0000  1.705329E+0000
 -8.425347E-0001 -3.811777E+0000
  4.024234E+0000 -3.676094E+0000
  5.137040E-0001  5.496597E+0000
 -2.363602E+0000  6.205070E-0001
 -1.654649E+0000 -2.144811E+0000
  4.515904E+0000  1.419656E+0000
 -1.002604E+0000  5.153262E+0000
 -1.855776E+0000 -6.905049E-0002
 -7.931274E-0001 -3.314797E+0000
  5.180053E+0000  2.092285E+0000
 -1.673279E+0000  3.950564E+0000
 -3.219471E+0000 -1.023906E+0000
 -1.926281E+0000 -5.796847E+0000
  5.718602E+0000  6.619105E-0001
 -8.642606E-0001  4.274333E+0000
 -5.117950E+0000 -1.649575E+0000
 -8.038545E-0001 -4.671421E+0000
  3.412050E+0000 -2.205504E-0001
 -1.349425E+0000  2.506136E+0000
 -8.588619E-0001 -5.964113E-0001
  1.855540E+0000 -2.010893E-0001
 -1.205624E+0000 -3.111305E-0001
  2.721923E+0000 -5.183845E-0001
 -1.036192E+0000 -2.445325E+0000
  5.579755E-0002  2.450089E-0002
  1.804505E+0000  2.715800E+0000
 -2.637284E+0000 -5.683145E-0001
 -1.722361E+0000 -1.501475E+0000
  1.771968E-0001 -6.587610E-0001
  2.191416E+0000  5.321871E-0001
 -1.559635E+0000  4.353771E-0001
 -2.055569E+0000 -5.331141E-0001
  4.221225E-0001 -3.043466E+0000
  2.583630E+0000  1.158168E+0000
 -1.381330E+0000  3.097806E+0000
 -2.118301E+0000 -2.382132E+0000
  1.921043E-0001 -3.948724E+0000
  2.133314E+0000 -9.284090E-0001
  1.262393E+0000  2.365317E+0000
 -4.411458E+0000  9.989308E-0001
  2.196342E+0000 -3.216142E+0000
 -9.528661E-0001  3.736541E+0000
  1.240261E+0000  1.081543E+0000
 -2.456969E+0000 -9.552319E-0001
  5.977272E-0001 -4.792925E-0001
  5.448175E-0001  7.682164E-0001
  1.506761E-0001 -2.100581E+0000
 -5.188431E-0001  3.056755E+0000
 -2.757881E+0000  1.150598E+0000
 -2.851166E-0003 -1.803713E+0000
  2.861939E+0000 -3.636941E-0001
 -1.304789E+0000  1.856670E+0000
 -1.994004E+0000  2.779436E+0000
  1.830049E+0000 -2.500325E+0000
 -6.480204E-0001 -4.218484E-0002
  1.503065E+0000 -3.769290E+0000
  6.847268E-0001  2.334533E+0000
 -1.898863E+0000  1.434596E+0000
 -1.649633E-0001 -2.816652E+0000
  2.373322E+0000 -1.537146E+0000
  1.076647E+0000  3.223783E+0000
 -4.320836E+0000  3.189060E+0000
 -1.476655E+0000 -6.279758E+0000
  3.082745E+0000  4.669417E-0001
  2.607822E+0000  2.568333E+0000
 -5.387381E+0000  2.449452E+0000
  1.214612E-0001 -3.205460E+0000
  1.440474E+0000  8.086591E-0001
 -3.196830E-0001  5.416041E+0000
 -1.553318E+0000 -2.678276E-0001
 -1.334613E+0000 -3.195031E+0000
  3.429614E+0000 -2.267592E+0000
 -2.196669E-0003  5.863393E+0000
 -1.291943E+0000  1.412986E+0000
  2.098935E-0001 -2.337697E+0000
  1.604381E+0000  5.403568E-0001
  2.378735E+0000  4.548840E+0000
 -4.616193E+0000  1.754167E+0000
  1.193340E+0000 -5.448021E+0000
  2.351817E+0000 -1.044587E+0000
 -2.478390E-0001  3.860245E+0000
 -2.389675E+0000  2.411726E+0000
 -2.045886E+0000 -5.322718E+0000
  3.631472E+0000 -8.981192E-0001
  1.745385E+0000  2.758913E+0000
 -4.028764E+0000  7.423562E-0001
  1.392756E+0000 -3.120201E+0000
  3.678746E-0001  1.013720E+0000
 -2.575401E-0001 -1.349894E+0000
  1.896603E+0000  6.492398E-0001
 -8.725760E-0001  3.894701E+0000
  8.463560E-0001 -4.667169E+0000
 -9.468758E-0001 -1.355782E+0000
  3.082383E+0000  1.369084E+0000
 -1.043820E+0000  1.843783E+0000
 -1.343581E+0000  1.632579E+0000
  1.732274E+0000 -9.956107E-0001
  4.777629E-0001  3.102044E+0000
  9.129149E-0001 -3.948360E-0001
 -3.629693E+0000  4.672679E-0001
  2.677887E+0000 -1.813932E+0000
 -8.595195E-0002  1.112831E+0000
 -7.864530E-0001  8.608356E-0001
  5.127138E-0001 -3.980845E+0000
  2.455136E-0002  1.823478E-0001
 -1.088297E+0000  2.769811E+0000
  2.050652E+0000 -1.470293E+0000
 -3.619620E-0001  2.969115E+0000
 -9.566954E-0001  1.808697E+0000
 -7.428412E-0001 -2.674350E-0001
 -2.340057E+0000 -1.557853E+0000
  4.744129E+0000 -9.625870E-0002
 -7.325007E-0001  3.591618E+0000
 -8.853509E-0001 -1.212969E+0000
 -1.811225E+0000 -1.263212E+0000
  2.940873E+0000 -2.089167E+0000
 -3.413971E-0001  1.296096E+0000
 -1.888378E+0000  1.973313E+0000
 -3.395920E-0001 -1.620305E+0000
  8.043793E-0001  1.049475E+0000
 -5.285432E-0001  7.701335E-0001
 -2.696408E-0001  9.607914E-0001
 -4.075105E+0000 -4.222243E-0001
  3.780736E+0000 -2.889180E+0000
 -5.100912E-0001  3.379604E+0000
 -9.314205E-0001  3.012090E+0000
 -1.388647E+0000 -3.289039E+0000
  1.638337E+0000 -2.072284E+0000
  3.521853E-0001  8.272776E-0001
  4.780357E-0001  1.558856E+0000
  9.737858E-0002 -2.935660E+0000
  9.488477E-0001 -1.672585E+0000
  2.097222E+0000 -1.356399E-0001
 -4.279236E-0001 -7.735219E-0002
  2.619098E-0001  5.744256E-0001
  5.612597E-0001  3.073270E-0001
  1.052057E+0000  2.143006E+0000
 -2.090160E+0000  3.836116E+0000
 -5.994222E-0001 -2.506714E-0001
  3.313778E-0001 -3.766866E+0000
  8.616026E-0001  2.469781E+0000
  7.810502E-0001  2.953771E+0000
 -4.192639E+0000 -2.883615E+0000
  2.400563E+0000 -3.297802E+0000
  3.294860E+0000  1.981823E+0000
 -3.223420E+0000  2.212560E+0000
  7.732672E-0001  1.077129E+0000
 -2.812710E-0001  1.216692E+0000
  8.477414E-0001 -3.526177E+0000
 -1.926170E+0000 -4.804150E-0001
  3.327389E+0000 -1.850867E+0000
 -1.966420E+0000 -3.889413E-0002
  7.924197E-0001 -5.873118E-0001
  2.941050E-0001  3.431377E+0000
 -7.466899E-0001  1.566829E+0000
 -1.215785E+0000 -7.775553E-0001
 -1.195575E+0000 -4.065369E+0000
  3.602908E+0000 -1.843099E+0000
  1.538675E-0002  3.461878E+0000
 -3.700764E+0000 -1.224396E+0000
  3.796732E-0001 -1.730768E+0000
  1.391171E+0000 -2.166972E+0000
  4.314473E-0001  2.024365E-0001
 -6.666042E-0001  2.124144E+0000
 -2.247460E+0000 -1.102696E+0000
  4.233401E+0000 -3.098810E-0001
  1.821791E+0000 -2.730221E-0001
 -3.633267E+0000  2.084228E+0000
 -1.785935E+0000 -1.877824E+0000
 -3.284053E-0001 -9.504195E-0001
  2.150549E+0000  1.506545E+0000
 -3.756085E+0000  3.227230E+0000
  1.503140E+0000 -2.993263E+0000
  1.163829E+0000 -1.435102E+0000
  1.103141E+0000  2.848036E+0000
 -3.596620E+0000  1.034920E+0000
 -7.942294E-0001 -3.747124E+0000
 -5.512534E-0001 -1.422642E-0001
  1.616124E+0000 -8.336303E-0002
 -3.591801E+0000  4.256757E+0000
  8.827668E-0001 -2.194802E+0000
  1.365153E+0000 -1.895242E+0000
  6.068077E-0001  2.505791E+0000
 -2.106597E+0000  1.084095E+0000
  1.268871E+0000 -1.849881E+0000
 -6.613323E-0001  4.498293E-0001
  2.181559E+0000  3.575377E+0000
 -4.438203E+0000  2.960382E-0001
  1.853938E+0000 -2.286498E+0000
  1.066996E+0000  1.942973E+0000
  2.213355E-0001  3.329798E+0000
 -1.906026E+0000 -9.984988E-0002
 -1.042572E+0000 -3.555559E+0000
  2.313369E+0000  1.980972E+0000
 -1.546110E+0000 -1.683792E-0002
 -1.979844E+0000 -3.983595E-0001
 -1.507784E+0000 -2.775346E+0000
  3.534794E+0000 -2.269413E+0000
  1.802192E+0000  2.334090E+0000
 -2.243609E+0000  3.506907E-0001
 -6.834364E-0002  1.785602E-0001
  1.488971E+0000  8.547950E-0002
 -7.545914E-0001 -4.292556E-0001
  2.542129E+0000 -1.686149E+0000
 -1.676568E+0000  1.152539E+0000
  1.360471E+0000  2.559510E+0000
 -7.345639E-0001 -1.022505E+0000
  3.873946E-0001  1.119757E+0000
  1.056108E+0000  1.403512E+0000
 -2.846225E+0000  5.367187E-0001
  5.664351E-0001 -7.031461E-0002
  3.224963E-0001  6.519211E-0001
 -6.297300E-0001  1.418099E+0000
  7.943851E-0001  1.304701E-0001
  1.084652E+0000  1.238426E+0000
  1.191047E+0000  3.301446E+0000
 -6.790900E-0002 -2.122232E+0000
 -2.525108E+0000 -1.313964E+0000
  1.768558E+0000  1.381163E+0000
 -2.891565E-0002  2.888796E+0000
 -3.160337E+0000  3.322337E+0000
 -2.348362E+0000 -3.219409E-0001
  6.025334E+0000 -2.837156E+0000
 -3.123011E+0000  5.583519E+0000
 -8.766304E-0001 -4.066100E-0001
 -1.568928E+0000 -2.737717E+0000
  2.093731E+0000  1.552288E+0000
  9.345382E-0001  1.068777E+0000
 -1.465629E+0000  3.494892E+0000
 -3.506987E-0001 -3.359996E+0000
 -2.329738E+0000 -1.187619E+0000
  5.380920E+0000  1.836083E+0000
 -2.118798E+0000  1.008647E+0000
 -3.266403E+0000 -5.483942E-0001
  1.587168E+0000 -1.543229E+0000
  1.214514E+0000  2.642551E+0000
 -1.330613E+0000  3.846925E+0000
 -1.502013E+0000 -1.706319E+0000
  1.978773E+0000 -3.197477E+0000
  8.458316E-0001  1.486852E+0000
 -1.717750E+0000 -9.089076E-0001
  1.998082E-0001 -8.851968E-0001
 -2.021624E+0000 -9.697239E-0001
  1.048101E+0000  3.470264E-0001
  1.347414E+0000  1.654800E+0000
 -6.769757E-0001  2.529147E+0000
  2.978121E+0000  2.694913E+0000
 -2.264968E+0000  6.326706E-0001
 -5.330063E-0001  1.187731E+0000
 -6.864225E-0001 -4.421015E-0001
  1.143530E+0000  1.325926E+0000
 -4.775360E-0001 -2.384772E+0000
 -7.592344E-0002 -2.096985E+0000
  1.340415E+0000  8.575194E-0001
  1.852443E+0000  1.315409E+0000
 -2.765894E+0000  3.689189E-0001
  2.190076E+0000 -5.686687E+0000
  5.869079E-0002 -8.403748E-0001
  2.272038E+0000 -5.390212E-0001
 -2.228833E+0000 -1.001690E+0000
 -2.363968E-0001 -3.769041E-0001
  1.491112E+0000  8.560036E-0001
  1.345491E+0000  1.399221E+0000
 -3.900135E-0001  1.899491E+0000
 -8.933776E-0001 -2.779670E+0000
 -4.189668E-0002 -7.743107E-0001
  2.642233E+0000  3.111201E+0000
 -2.702587E+0000 -3.164226E+0000
 -1.369318E+0000 -1.895728E+0000
  3.724372E+0000 -2.258180E+0000
 -1.048723E-0001  2.523891E+0000
 -6.846319E-0001  4.787067E-0002
 -8.754316E-0001 -1.132559E+0000
  1.627455E+0000 -7.707278E-0002
  1.672817E-0001  2.729317E+0000
 -1.783640E+0000  5.251408E-0001
 -1.554219E-0001 -1.888142E+0000
  2.702185E+0000 -9.787781E-0001
  3.365564E-0001  2.788586E+0000
 -2.308218E+0000  2.500431E-0001
 -7.276573E-0001 -3.307748E-0001
  2.065841E+0000 -2.917545E+0000
  5.012927E-0001  2.576596E+0000
  1.745823E-0001  1.144175E+0000
 -4.541403E+0000 -2.140198E-0001
  1.637985E+0000 -4.745577E+0000
  1.248570E+0000  4.824761E-0001
  2.073253E+0000  2.450063E+0000
 -3.711186E+0000  2.412628E+0000
 -8.568782E-0003 -4.945388E+0000
  1.314727E+0000 -5.533320E-0001
  1.639436E+0000  4.287984E+0000
 -3.619929E+0000 -5.943093E-0001
 -1.532610E+0000 -2.764645E+0000
  5.108201E+0000 -3.542275E+0000
 -1.048384E+0000  4.440520E+0000
 -4.483677E+0000  1.984550E+0000
 -1.672490E+0000 -4.217035E+0000
  3.639226E+0000 -1.641303E+0000
  3.562474E+0000  2.128850E+0000
 -9.243952E+0000  2.886870E+0000
  1.993905E+0000 -8.648746E+0000
  6.634403E-0001 -7.889514E-0001
  3.490084E+0000  2.871609E+0000
 -5.141786E+0000  1.915201E+0000
 -2.808243E+0000 -7.241322E+0000
  4.279488E+0000 -3.286605E+0000
  4.735293E+0000  5.339103E+0000
 -5.048852E+0000  6.123032E+0000
 -3.222197E+0000 -6.159651E+0000
  4.198622E+0000 -2.134942E+0000
  3.534950E+0000  6.993681E+0000
 -1.712632E+0000  4.774463E+0000
 -4.178112E+0000 -1.320919E+0000
  3.221676E+0000 -4.133997E+0000
  1.628430E+0000  2.941107E+0000
 -7.063881E-0001  5.010807E+0000
 -2.432781E+0000 -1.946753E+0000
  4.316034E-0001 -2.432345E+0000
  5.175341E+0000  4.573567E-0001
 -1.252641E+0000  1.760426E+0000
 -3.494626E+0000  2.109258E-0001
  4.125413E-0001 -2.712146E+0000
  2.770966E-0001  3.901541E+0000
  5.740998E-0001  1.161111E+0000
 -3.360602E-0001 -1.109128E+0000
  2.261825E+0000  2.278268E+0000
 -6.735873E-0001  3.332921E+0000
 -2.406735E+0000  9.889184E-0001
  5.760251E-0001 -3.269067E+0000
  1.793808E+0000 -5.768727E-0001
  1.593113E+0000  3.915672E+0000
 -6.154628E-0001  2.180777E+0000
 -3.530529E+0000 -3.967360E+0000
  3.692759E+0000 -1.199859E+0000
  2.192957E+0000  3.888780E+0000
 -4.700857E+0000  2.617374E+0000
  1.218753E+0000 -4.717768E+0000
  2.728419E+0000  6.136462E-0002
  2.969735E-0001  4.413971E+0000
 -4.207936E+0000  1.764072E+0000
 -1.338718E-0002 -3.282246E+0000
  4.572533E+0000  5.012884E-0001
  7.005297E-0002  3.728061E+0000
 -2.396395E+0000 -3.565343E-0001
 -2.879275E+0000 -2.798980E+0000
  4.344404E+0000 -4.865507E+0000
  3.635862E-0001  4.559830E+0000
 -2.206972E+0000  3.375130E+0000
 -3.009175E+0000 -3.858899E+0000
  1.000716E+0000 -2.165731E+0000
  2.990274E+0000  2.523313E+0000
 -3.351456E+0000  1.748053E+0000
 -1.410170E+0000 -2.826709E+0000
  3.048065E+0000  2.080372E-0001
  1.275587E+0000  3.323682E-0001
 -1.803538E+0000  4.700398E-0001
  1.098317E+0000 -2.025329E+0000
  9.076640E-0001  3.068985E+0000
  2.291688E+0000  1.107188E+0000
 -1.928038E+0000  2.225161E+0000
  1.198862E+0000 -2.185603E+0000
 -2.009451E+0000 -5.787587E-0001
  3.844650E+0000  2.292401E-0001
 -2.530924E+0000  3.469502E+0000
 -1.704817E+0000  8.938493E-0001
  1.083488E+0000 -3.511312E+0000
  2.058090E+0000  9.927318E-0001
 -2.170447E+0000  5.467354E+0000
 -1.469742E+0000 -4.316557E+0000
  7.440520E-0001 -3.548547E+0000
  2.435647E+0000  1.008623E+0000
  6.774238E-0001 -1.225975E+0000
 -3.359346E+0000 -3.659548E-0001
  1.561501E-0001 -2.159060E+0000
  2.713996E-0001 -8.183742E-0002
  8.214900E-0001  2.181224E+0000
 -3.053254E+0000  9.161637E-0002
 -6.220721E-0001 -2.736986E+0000
  2.116775E+0000  5.229346E-0001
 -1.200405E+0000  2.376765E+0000
 -2.211878E+0000 -1.660035E+0000
  1.120973E+0000  3.038751E-0002
  2.052029E+0000  1.424689E+0000
 -1.900952E+0000  3.670560E+0000
 -2.453454E+0000 -1.477779E+0000
  7.423570E-0001 -1.702350E+0000
  1.642259E+0000  9.684386E-0002
  1.620101E+0000  1.055815E+0000
 -2.695080E+0000 -1.225044E+0000
  3.334392E+0000 -3.444768E+0000
  7.470032E-0001  3.528402E+0000
 -1.437027E+0000  2.951069E+0000
 -9.220029E-0001 -2.260040E+0000
  3.840318E-0001 -1.624671E+0000
  5.091392E-0001 -7.263901E-0001
  9.311836E-0001 -1.520143E+0000
 -1.651161E+0000 -2.071935E+0000
 -2.204518E-0001 -1.067444E+0000
  1.168658E+0000 -1.080652E+0000
  1.107519E+0000  8.303544E-0002
 -8.664574E-0001  1.527080E+0000
 -1.954526E-0001 -6.973901E-0001
 -2.785559E-0001  1.613034E+0000
  1.422862E+0000  1.068941E+0000
 -2.121654E+0000 -2.364381E-0001
 -1.356613E+0000 -1.779801E+0000
  1.713748E+0000 -1.854361E+0000
  1.460733E+0000  1.834726E-0001
 -1.273729E+0000  1.176998E+0000
 -1.882933E+0000  1.862935E-0003
  8.839000E-0002 -3.563885E-0001
  3.294154E+0000  1.789357E+0000
 -1.194989E+0000  2.975970E+0000
 -1.666375E+0000 -3.820461E-0001
 -1.628557E-0001 -4.434301E+0000
  1.257176E+0000 -3.949883E-0001
  1.380194E+0000  9.986318E-0001
 -4.804730E-0001  3.292689E+0000
 -4.201196E-0001 -3.613035E+0000
 -5.229695E-0001 -1.167951E+0000
  4.136245E+0000  1.915639E+0000
 -1.466161E+0000 -1.241362E-0001
  1.040671E+0000 -5.212350E+0000
  6.005047E-0001  7.883890E-0001
  3.014832E+0000  7.557577E-0001
 -5.646330E+0000 -6.332258E-0001
  2.394219E+0000 -1.440290E+0000
  1.183227E+0000 -5.878131E-0001
 -2.861990E-0001  2.508862E+0000
 -1.419424E+0000  1.885036E+0000
 -3.189276E-0001 -1.586808E+0000
 -5.590453E-0001 -5.750951E-0001
  1.411479E+0000  4.195508E-0001
 -2.647545E+0000  7.027852E-0001
  1.154542E+0000  6.270281E-0001
 -6.940481E-0001  1.119639E-0001
 -1.097107E-0001  1.862045E+0000
  3.033081E+0000  1.541229E+0000
  9.017213E-0001  4.447060E-0002
 -9.083032E-0001  1.059088E-0001
  5.020491E-0002  1.105782E+0000
  9.971204E-0001  2.042148E+0000
 -2.603419E+0000  2.868486E+0000
  3.305550E-0001  2.419900E-0002
 -2.283763E-0001  6.507171E-0001
 -1.164467E+0000 -9.743682E-0001
  1.866662E+0000 -1.381873E+0000
  1.125573E+0000 -1.181588E+0000
 -7.459595E-0001  1.133310E+0000
 -5.769150E-0001  1.959492E-0001
 -1.940153E-0001 -3.086706E+0000
  2.484278E+0000  2.317103E+0000
  3.551650E-0001  1.506635E+0000
 -3.257795E+0000  4.547313E-0001
  2.037129E+0000 -3.300560E+0000
  9.064931E-0001  1.145510E+0000
 -2.623791E+0000  3.478446E+0000
 -3.076889E-0001 -4.420454E-0001
  1.320678E-0001 -2.068089E+0000
  1.761435E+0000  5.454934E-0001
  6.105628E-0001  4.446185E+0000
 -2.135431E+0000  1.232686E+0000
 -2.664734E+0000 -1.509464E+0000
  1.393457E+0000 -1.360455E+0000
  5.761259E-0001  4.480662E+0000
 -6.769883E-0001  5.947607E-0001
 -2.288243E+0000 -2.441077E+0000
  1.751238E+0000 -2.353615E+0000
  9.756836E-0001 -4.531097E-0001
 -1.423986E+0000  2.163362E+0000
  7.921667E-0001  3.916582E-0001
  4.959914E-0001 -2.927100E+0000
 -8.955328E-0001  2.963779E+0000
  1.431534E+0000  1.034396E+0000
 -1.715306E+0000  2.212986E+0000
  6.080410E-0001  2.587657E+0000
  2.724484E-0001 -1.345685E+0000
 -2.449378E-0001  2.287405E+0000
  1.217933E+0000  5.019982E-0001
 -2.961532E+0000  6.662198E-0001
  6.789533E-0001 -2.582476E+0000
  2.069293E+0000 -4.190476E-0001
  1.103722E+0000  1.783325E+0000
 -7.223829E-0001 -7.977747E-0001
 -6.672194E-0001  1.273258E+0000
  5.080689E-0001  5.974492E-0001
 -1.115846E+0000  2.972873E+0000
  1.114418E+0000 -6.648978E-0001
  5.885117E-0002 -9.468204E-0001
  1.095893E+0000  1.203657E+0000
 -2.459979E+0000  4.703215E-0001
  1.901342E-0001  1.787339E-0001
  8.795919E-0001  3.323063E+0000
 -3.263298E+0000  4.055373E+0000
  3.655299E-0002 -3.589040E+0000
  3.332063E+0000 -1.182938E+0000
  7.182584E-0001  5.917032E-0001
 -1.249618E+0000 -4.924435E-0001
 -2.906086E+0000 -1.174933E+0000
  4.265792E+0000 -3.252274E+0000
  1.341611E+0000  1.355335E+0000
 -2.229406E+0000  2.337093E+0000
  1.507812E+0000 -3.741710E+0000
  1.568557E-0001  6.991538E-0001
  2.643798E-0001  1.097422E+0000
 -1.734814E+0000 -3.691407E-0001
 -1.173452E-0001 -1.842131E+0000
  1.733624E+0000 -1.328825E+0000
 -1.051225E+0000  1.874623E+0000
  2.001379E-0001  1.617800E+0000
 -8.978148E-0001 -6.798868E-0001
  1.276467E+0000 -1.945289E+0000
  4.646147E-0001 -7.928428E-0002
 -5.502711E-0002 -7.612802E-0001
  6.328213E-0001  1.303880E+0000
  2.333157E+0000 -2.221604E+0000
 -3.194525E-0001  6.699447E-0001
  1.707215E+0000 -5.419692E-0001
  7.685401E-0001  3.191362E-0001
 -3.130081E+0000  3.802713E-0001
  8.248320E-0002 -1.673112E+0000
  3.316583E+0000 -5.045831E-0001
 -1.865091E+0000  1.089715E+0000
 -2.212168E+0000  1.823942E-0001
  2.576413E+0000 -2.564167E+0000
  4.278515E-0001  2.201156E+0000
 -4.501871E-0001 -4.641578E-0001
 -1.358126E+0000 -1.527090E-0001
  1.793886E+0000 -2.800654E+0000
  8.374723E-0001  8.846364E-0001
  1.320060E-0001  2.777834E+0000
 -1.915087E+0000  2.411191E-0001
  4.461854E-0001 -1.004434E+0000
  2.410621E+0000  2.406554E+0000
 -7.827340E-0001  9.660778E-0001
 -1.765879E+0000 -9.235019E-0001
  1.729636E+0000 -3.594949E+0000
  5.186937E-0001  1.936030E+0000
 -2.465666E-0001 -1.969433E+0000
 -4.851911E+0000 -2.794379E+0000
  5.809471E+0000 -1.603943E+0000
 -1.310421E+0000  2.712288E+0000
 -5.923957E-0001  3.011713E+0000
 -3.696385E+0000 -1.415931E+0000
  2.558602E+0000 -1.973494E+0000
  3.347110E+0000  2.876083E+0000
 -3.287304E+0000  2.374464E+0000
 -2.701744E+0000 -2.347930E+0000
  1.645772E-0001 -2.173262E+0000
  3.022953E+0000  1.630740E-0001
 -1.933594E+0000  7.243654E-0001
  9.182904E-0001 -1.191752E+0000
 -5.513831E-0001  2.057904E+0000
  1.288250E+0000 -1.647811E+0000
 -9.781684E-0001  1.478144E+0000
  4.113961E-0001  3.132675E+0000
 -1.283045E+0000 -2.296811E+0000
  3.202692E-0001 -6.294463E-0001
  3.756400E+0000  1.614987E+0000
 -1.750446E+0000 -1.077195E+0000
 -3.895491E+0000 -7.579958E-0001
  9.592546E-0001 -1.534071E+0000
  3.290010E+0000  2.717673E+0000
 -1.864780E+0000  4.335592E+0000
 -4.220551E+0000 -5.189271E+0000
  6.567228E+0000 -1.177113E+0000
  6.708720E-0001  2.955328E+0000
 -2.301159E+0000  1.018391E+0000
 -1.003684E+0000 -6.097049E+0000
  6.662970E-0001 -2.947157E+0000
  3.481966E+0000  2.854976E+0000
 -1.698963E+0000  2.822921E+0000
 -1.731077E+0000 -3.070229E+0000
  2.772413E+0000 -3.543880E+0000
  2.503710E+0000  4.326429E+0000
 -2.836802E+0000  2.564169E+0000
 -2.257110E+0000 -5.933078E-0001
  2.657509E+0000 -1.112902E+0000
  2.629414E+0000 -3.563491E-0001
 -3.344622E+0000  2.004538E+0000
  9.319114E-0001 -4.106287E+0000
 -7.403625E-0001  5.104803E-0001
  1.642565E-0001  1.090087E+0000
  6.407124E-0001 -1.168731E+0000
 -3.172942E+0000 -9.500062E-0001
  2.818702E+0000 -6.002103E-0001
 -7.082558E-0001 -2.574165E-0001
 -2.502397E-0001 -3.216619E+0000
 -4.699162E-0001 -7.508337E-0001
  1.254235E+0000  3.962120E+0000
 -1.916965E+0000 -3.539322E-0002
  9.215572E-0001  2.163066E+0000
  6.484271E-0001  8.695980E-0002
 -3.668285E+0000  1.716245E+0000
  8.197519E-0001  5.177262E-0001
 -7.812413E-0002  8.359884E-0001
 -1.343664E+0000  1.120907E+0000
  1.798768E-0001 -3.014125E+0000
 -2.161268E-0001  2.362834E+0000
  2.339371E+0000  2.126655E-0001
 -3.387903E+0000 -7.609443E-0001
  1.956005E-0001 -2.527654E+0000
  2.091046E+0000  1.416821E+0000
 -1.985471E+0000  2.099768E+0000
 -1.001556E+0000 -1.657539E+0000
 -2.188267E+0000 -1.478770E+0000
  4.042627E+0000 -7.274024E-0001
 -1.818815E+0000  7.246681E-0001
 -3.651075E-0001  1.765519E+0000
 -6.561227E-0001  6.826723E-0001
 -3.537140E+0000 -5.520674E-0001
  2.717803E+0000  4.698054E-0001
  1.496643E+0000  1.520979E+0000
 -3.439530E+0000  8.417951E-0001
  8.939536E-0001 -1.221530E-0001
  8.047503E-0001 -5.242181E-0001
  5.494546E-0001  2.253000E+0000
 -1.504727E+0000  1.539836E+0000
  3.166477E+0000 -4.153096E+0000
 -1.561921E+0000  4.022343E+0000
  7.012447E-0001 -6.366857E-0001
 -1.740668E+0000 -2.826181E+0000
  3.086079E+0000  2.786846E-0001
  1.234974E+0000  3.523236E+0000
 -3.730164E+0000  1.054537E+0000
 -1.458814E+0000 -4.647144E+0000
  1.877535E+0000 -4.391394E+0000
  3.591787E+0000  3.064605E+0000
 -4.922552E+0000  3.921611E+0000
 -8.447066E-0001 -3.983821E+0000
  1.084767E+0000 -1.040898E+0000
 -1.244411E+0000  6.878409E-0001
 -4.180861E+0000  1.321190E+0000
  1.705285E+0000 -3.430240E+0000
  6.494726E-0001  6.922245E-0001
 -1.785588E+0000  6.727485E-0001
  1.084794E+0000 -6.220441E-0001
 -1.653568E+0000  3.803293E-0001
  6.955104E-0001  7.733654E-0001
  6.310079E-0001 -1.071752E+0000
 -3.817353E-0001 -4.483765E-0001
 -7.310070E-0001  4.435351E-0001
 -6.223910E-0001 -2.069553E-0001
  2.720763E+0000  2.380336E-0001
 -1.201334E+0000  2.124332E-0001
 -1.803645E+0000  3.268724E-0001
  3.373047E+0000 -6.719266E-0001
 -2.242439E+0000  3.123985E+0000
  2.184711E-0001 -4.114878E-0001
  9.162020E-0001 -1.963543E+0000
  5.001183E-0001  6.172814E-0001
 -8.232887E-0001 -1.343295E+0000
  2.113591E-0001 -1.663724E-0001
 -1.783444E+0000  3.351061E+0000
  1.325126E+0000  2.453414E-0002
 -2.042515E+0000 -1.071741E+0000
  8.272142E-0001 -1.261787E+0000
  1.591406E+0000  1.865855E+0000
 -4.569978E+0000  4.933375E-0001
 -9.300121E-0001 -5.917569E+0000
  9.974161E-0001 -1.764817E+0000
  2.269850E+0000  2.509536E+0000
 -2.778004E+0000 -7.721417E-0001
 -1.792090E+0000 -9.660167E-0001
  2.019478E+0000 -1.651393E+0000
 -6.354896E-0001  2.422779E+0000
  7.104262E-0001  9.949535E-0001
  7.186536E-0001  8.092248E-0001
 -2.043164E+0000  8.605431E-0002
  1.116320E+0000 -3.410295E+0000
 -2.500980E-0001 -8.428570E-0002
  1.321364E+0000  4.516023E+0000
 -3.465724E+0000  4.734533E-0001
  4.133789E-0001 -8.142210E-0001
  2.037619E+0000 -7.124161E-0003
 -1.499692E+0000  3.451288E+0000
 -5.820213E-0001 -1.005492E-0001
  7.374600E-0001 -2.014365E+0000
  6.136675E-0001 -2.026084E+0000
 -9.735987E-0001 -6.086643E-0001
  9.853098E-0001 -8.235716E-0001
  2.926597E-0002  1.606664E+0000
 -9.157323E-0001 -1.457914E+0000
  9.204596E-0001 -1.920655E+0000
 -1.447861E+0000  3.539706E-0001
  1.438801E-0001 -1.611124E+0000
 -2.648502E-0001 -2.319545E-0001
  1.619105E-0001  4.654751E-0001
 -5.112819E-0001  6.179943E-0001
 -1.303886E+0000 -3.393937E+0000
  6.403433E-0001 -3.023009E+0000
  4.783782E+0000 -1.243040E-0001
 -4.664279E+0000  2.812315E+0000
  5.829485E-0001 -1.587702E+0000
 -1.823086E+0000 -1.302262E+0000
  2.480202E+0000  5.737514E-0001
 -7.320789E-0001  7.920776E-0001
  1.777845E-0001  1.901405E+0000
  2.016173E+0000  1.487353E+0000
 -3.536986E+0000 -2.313238E+0000
  8.897015E-0001 -1.961679E+0000
  2.621256E+0000 -7.392117E-0001
 -1.621105E+0000  1.142070E+0000
 -3.122774E+0000 -5.828989E-0001
  7.362384E-0001 -4.045326E+0000
  1.581870E+0000  3.236752E+0000
  4.615369E-0001  3.167762E+0000
 -4.791989E+0000 -1.750707E-0001
  1.967945E-0001 -4.092083E+0000
  4.256074E+0000  1.700055E+0000
 -1.051469E-0001  7.896223E-0001
 -2.918866E+0000  1.124216E-0001
  2.156054E-0001 -4.364582E+0000
  1.566382E+0000  2.219460E+0000
  4.510943E-0002  2.364740E+0000
 -1.670759E+0000 -1.505981E+0000
 -1.506399E+0000 -7.195949E-0001
  1.717474E+0000  4.533778E-0001
  6.906327E-0001  2.641753E+0000
  2.224324E-0001  1.019276E-0001
 -2.236197E+0000 -1.131350E+0000
  4.889721E+0000 -1.519720E+0000
 -2.825620E-0001  4.241492E+0000
 -2.042987E+0000  1.182671E+0000
 -1.123043E+0000 -1.837079E+0000
  4.270517E+0000  1.048779E-0002
 -1.179109E+0000  2.467818E+0000
  2.093555E+0000  8.024170E-0001
 -3.148994E+0000 -1.313732E+0000
  3.106059E+0000 -2.174029E+0000
  5.519916E-0001  2.924464E+0000
 -6.719985E-0001  6.901460E-0002
 -1.739302E+0000 -5.643787E-0001
 -8.957412E-0001  1.413642E+0000
  3.871577E+0000  1.672266E+0000
 -4.506814E+0000  4.281324E+0000
  1.234666E+0000 -2.588739E+0000
 -1.413110E+0000 -7.923800E-0001
  2.525934E+0000 -1.536611E+0000
 -3.114653E+0000  2.811527E+0000
 -8.319538E-0002 -2.571290E+0000
 -6.807100E-0001  6.737564E-0001
  2.494023E+0000  3.771812E+0000
 -5.283367E-0001  4.137613E+0000
 -1.891855E+0000  1.182638E+0000
 -1.096467E+0000  7.641505E-0001
  3.325789E+0000 -1.038018E+0000
 -8.250137E-0001  2.437253E+0000
 -7.745364E-0001  1.277169E+0000
 -1.252082E+0000 -4.335242E+0000
  3.490818E-0001  5.343065E-0001
  2.185424E+0000 -2.487675E+0000
  5.607645E-0001  1.348779E+0000
 -5.297993E+0000  1.739552E+0000
  8.633020E-0001 -4.887939E+0000
  3.969384E+0000  1.579891E-0001
 -9.745481E-0001  4.271024E+0000
 -3.435153E+0000  1.348551E+0000
 -1.031245E+0000 -2.679446E+0000
 -4.452856E-0002 -2.235924E+0000
  8.540525E-0002  1.195732E+0000
 -5.769569E-0001  2.113764E+0000
```
