## Supplementary material for "Pervasive false brain connectivity from electrophysiological signals": MahmoudiKarimiCase2-timeseries.txt (part 72 of 133)

```
 -2.550308E+0000 -3.167813E+0000
  6.569875E-0001  7.993672E-0001
  7.855040E-0001  2.705078E+0000
 -2.788538E+0000  1.465209E+0000
  2.388030E+0000 -3.014053E+0000
  7.595948E-0001  2.005861E+0000
  1.128516E+0000  1.956658E+0000
 -2.619499E+0000 -1.166045E+0000
 -2.326432E-0001  1.838647E+0000
  2.629442E+0000 -1.296058E+0000
 -9.780599E-0001 -5.590638E-0001
 -1.403719E+0000  1.848125E+0000
 -8.702062E-0002  5.422567E-0002
  1.559356E+0000 -5.106892E-0001
  5.664013E-0001  1.798172E+0000
 -1.261608E+0000  3.648401E+0000
 -3.978669E+0000 -2.760519E+0000
  1.459018E+0000 -2.578051E+0000
  3.559707E+0000  3.126072E+0000
 -2.365008E-0001  4.971315E+0000
 -5.703289E+0000 -1.082031E+0000
  3.294060E+0000 -3.541848E+0000
  1.842209E+0000  2.576975E+0000
  3.581915E-0001  1.406247E+0000
 -2.998418E+0000  1.235472E+0000
  1.911263E+0000 -9.155456E-0001
  2.577096E+0000 -5.346068E-0001
  3.039171E-0001  4.156398E+0000
 -1.252763E+0000 -1.175285E-0001
 -8.268573E-0001 -3.467345E+0000
  4.639290E+0000  1.133911E+0000
  4.092414E-0001  3.594267E+0000
 -2.456016E+0000  1.558282E+0000
 -2.176554E-0001 -4.739125E+0000
  1.816086E-0001 -2.523277E+0000
  2.406945E+0000  4.088110E+0000
 -1.652309E+0000  2.937430E+0000
 -1.572890E+0000 -2.444365E+0000
  1.459251E+0000 -2.624582E+0000
  1.615068E+0000  1.937592E+0000
 -2.007141E+0000 -2.135659E+0000
  4.082061E-0002 -1.496837E+0000
  3.277601E+0000  8.357478E-0001
 -2.160587E+0000  5.187205E-0001
 -5.365343E-0001 -9.810051E-0001
  1.857623E+0000 -6.042135E-0001
 -1.604710E+0000  3.109847E+0000
 -2.852572E+0000 -1.059949E+0000
  3.461322E-0001 -1.337239E+0000
  3.303794E+0000  2.616690E+0000
 -1.432045E+0000  1.859809E+0000
 -3.194124E+0000  6.568283E-0001
  2.379213E+0000 -2.936580E+0000
  2.239049E+0000  1.603369E+0000
 -1.497355E-0001  2.045086E+0000
 -2.584309E+0000 -3.350769E-0001
  1.417233E+0000 -9.176915E-0001
  2.130034E+0000 -2.443261E+0000
 -1.618977E+0000  3.468626E+0000
 -1.583540E+0000 -7.782418E-0001
  7.692588E-0001 -9.797904E-0001
 -1.246954E+0000 -1.876730E+0000
  1.980644E+0000 -6.336641E-0001
 -1.241564E+0000 -1.646515E-0001
 -2.856467E-0001  1.658249E-0001
  2.219716E+0000 -1.863503E+0000
  7.841601E-0001  4.338913E-0001
  7.149522E-0001 -8.005115E-0001
 -1.254144E+0000 -1.438357E+0000
  1.093818E+0000 -4.334565E+0000
  1.424072E+0000  2.129754E-0001
  2.219763E+0000  8.170177E-0001
 -5.459858E+0000  8.421542E-0001
  3.655785E+0000 -3.251233E+0000
  2.245253E+0000  6.626645E-0001
 -2.337684E+0000 -5.779615E-0002
 -1.784126E-0001 -1.019932E+0000
  1.124052E+0000 -9.815482E-0001
 -3.983444E-0001  3.000959E+0000
 -1.594247E+0000 -3.168651E+0000
  1.803371E+0000 -1.327549E+0000
  3.559343E+0000  1.053616E+0000
 -2.977127E+0000  4.496390E+0000
 -2.482456E+0000 -1.609996E+0000
 -1.068634E-0001 -2.933600E+0000
  3.801389E-0001 -4.235509E-0001
  2.560581E+0000  2.625389E+0000
 -3.294725E+0000  2.185373E+0000
 -4.500603E-0001 -2.065205E+0000
  1.887565E-0001 -1.262936E+0000
  1.858776E+0000  6.138014E-0001
  1.339120E+0000  3.847731E+0000
 -4.643694E+0000 -1.478329E+0000
  4.061716E-0001 -7.003703E+0000
  2.501953E+0000  3.459646E+0000
  1.894660E+0000  4.706518E+0000
 -4.397108E+0000 -6.517743E-0001
  1.461212E+0000 -2.908844E+0000
  4.791310E+0000  1.723880E+0000
 -2.317520E+0000  6.770366E+0000
 -4.642593E+0000 -2.523754E+0000
  1.971798E+0000 -3.833697E+0000
  5.556731E+0000 -6.998738E-0002
 -2.150286E+0000  5.033082E+0000
 -3.738827E+0000 -6.044311E-0001
  1.678012E+0000 -3.699664E+0000
  4.376519E+0000  1.775152E+0000
  5.594455E-0001  3.175547E+0000
 -4.468610E+0000 -2.535420E+0000
  1.490334E+0000 -2.202017E+0000
  3.699916E+0000  2.677398E+0000
 -7.583388E-0001  4.415336E+0000
 -3.854592E+0000 -2.593284E+0000
  1.117833E+0000 -6.448760E+0000
  4.923223E+0000  4.551757E+0000
 -1.638415E+0000  2.161810E+0000
 -1.077717E+0000  4.310034E-0002
  6.317126E-0001 -4.766632E-0001
  8.591549E-0001  2.802264E+0000
  6.893118E-0003  4.826317E+0000
 -1.107553E+0000 -2.771807E-0001
 -5.162294E-0001 -2.929970E+0000
  9.163049E-0001 -1.739994E+0000
  6.994932E-0001  3.502486E-0001
 -1.414519E+0000  3.136297E+0000
 -3.914490E-0001 -1.295729E+0000
 -1.324201E+0000 -1.648436E+0000
  1.122273E+0000 -1.651643E+0000
 -1.354705E+0000  5.727194E-0001
 -4.922948E-0001 -1.141831E+0000
 -6.706082E-0001 -2.362446E+0000
 -1.500505E-0001  1.078756E+0000
  3.122459E+0000  1.555056E+0000
 -1.638294E+0000  5.359251E-0001
 -1.158482E+0000 -9.658923E-0001
  1.094292E+0000 -2.559615E+0000
 -1.693678E-0001 -1.223030E+0000
  1.595554E+0000  3.715112E+0000
 -1.721764E+0000  1.974313E+0000
 -8.516416E-0002 -1.585245E+0000
  3.098589E+0000 -3.107056E+0000
  1.596484E-0001  3.151121E+0000
 -5.703736E-0001 -7.492679E-0001
 -5.278592E-0001 -7.916405E-0001
  9.400717E-0001 -2.215010E+0000
 -1.353239E+0000 -1.547888E+0000
 -4.073207E-0001 -1.522726E+0000
  6.270743E-0001  1.127259E+0000
 -6.253042E-0001  1.121557E+0000
  6.088214E-0001 -5.400720E-0001
 -8.467238E-0001 -1.059890E+0000
  3.647999E-0001  3.421747E-0001
  1.259710E+0000  1.466647E+0000
 -8.299506E-0002 -1.313056E+0000
 -7.375207E-0001 -1.366567E+0000
  1.450411E+0000 -1.682486E+0000
 -1.293009E+0000  2.670260E+0000
 -1.452907E+0000  2.997339E+0000
  5.385979E-0001 -1.240874E+0000
  3.822967E-0001 -3.944527E+0000
  1.995987E+0000 -5.197917E-0002
 -2.630092E-0001  3.742688E+0000
 -3.218960E+0000 -1.696741E-0001
  1.705453E+0000 -3.044737E+0000
  2.410484E+0000  2.382179E+0000
 -2.494458E+0000  2.019260E+0000
 -4.464126E-0002 -1.061599E+0000
 -7.725481E-0001 -2.677351E+0000
  2.683485E+0000 -2.358395E-0001
  9.033754E-0001  2.773716E+0000
 -2.641337E+0000 -6.045868E-0001
 -1.073541E+0000 -5.085215E+0000
  2.494593E+0000  8.598829E-0001
 -2.010583E-0001 -2.253222E-0001
 -2.143857E+0000 -7.162190E-0001
  1.532557E+0000 -9.087146E-0001
  2.885985E+0000 -1.242200E+0000
 -1.140866E-0001  1.729759E+0000
 -7.238226E-0001  5.103790E-0001
 -1.881489E+0000 -1.716809E+0000
  2.209266E+0000 -1.721423E-0001
  6.157834E-0001 -1.123438E-0001
 -8.796433E-0001 -1.240952E+0000
  1.801379E-0001 -5.534840E-0001
  1.141541E+0000 -6.646528E-0001
  2.196985E-0001  3.154332E+0000
 -1.338005E+0000 -6.806562E-0001
 -3.398606E+0000 -7.915830E-0001
  4.528257E-0001 -1.910081E+0000
  3.207960E+0000 -7.375006E-0001
  1.324610E+0000  2.936379E+0000
 -3.892723E+0000 -1.741366E+0000
 -2.259065E+0000 -5.513483E-0001
  2.619021E+0000 -1.618092E+0000
  1.083563E+0000  3.187480E+0000
 -1.404029E+0000 -1.388308E-0001
 -5.171104E-0001 -2.306315E+0000
  3.658312E+0000  4.084914E-0001
 -1.908384E-0001  1.629799E+0000
 -3.383542E-0001 -9.100690E-0001
 -1.844533E+0000 -2.009782E+0000
  3.650194E+0000  1.900031E+0000
  2.160896E-0001  1.590772E+0000
 -2.218291E+0000  1.644882E+0000
  1.824655E+0000 -2.440389E+0000
 -1.234822E+0000  1.741858E+0000
  8.997742E-0001  7.600030E-0001
 -1.159076E-0002 -3.432569E-0001
 -1.485857E+0000 -4.593358E-0001
  5.498142E-0002  1.603781E+0000
  2.561420E+0000 -5.278493E-0001
 -2.424097E+0000  2.054609E+0000
  1.195620E+0000 -3.052088E+0000
 -1.707114E+0000 -1.084167E+0000
  7.713642E-0001 -7.566684E-0001
  8.670720E-0001 -8.794049E-0002
  1.383535E-0001 -3.777906E-0001
 -1.603521E+0000  4.322711E-0001
  1.483484E-0001 -6.465182E-0002
  2.080914E+0000  2.815990E-0001
 -2.145280E+0000  1.542566E+0000
  2.879014E+0000 -3.678253E+0000
  5.291427E-0001  8.662421E-0002
  2.173740E+0000  2.529614E+0000
 -5.594478E+0000 -4.117862E-0001
  2.093589E+0000 -3.230764E+0000
 -3.362800E-0002  3.339063E+0000
 -1.037026E+0000  3.801121E+0000
 -3.282011E+0000 -4.532177E-0002
  2.678160E+0000 -4.561310E-0001
  3.283080E+0000  1.912978E+0000
 -9.868923E-0001  2.741992E+0000
 -2.711262E+0000 -4.137998E+0000
  1.304310E+0000 -1.628460E+0000
 -2.070374E-0001  1.930217E+0000
  1.401600E+0000 -2.450884E+0000
 -2.620466E+0000  3.298917E-0001
  2.119426E+0000  7.692412E-0001
 -2.061984E+0000  1.003192E+0000
  7.545217E-0001 -2.820827E+0000
 -1.728888E+0000 -9.295533E-0001
  4.017576E+0000 -2.388584E+0000
 -2.069174E+0000  1.919832E+0000
 -1.163916E+0000 -1.519080E+0000
 -5.737798E-0001  3.148857E-0001
  6.436044E-0002 -1.982980E+0000
 -1.346342E+0000  1.294198E+0000
  7.510790E-0001  7.341013E-0001
 -8.999412E-0001  4.930827E-0001
  1.088658E+0000 -2.268119E+0000
  1.084967E-0001  1.422145E+0000
  1.643830E+0000 -1.032665E+0000
 -9.593351E-0001  2.555703E-0001
 -1.790372E+0000 -1.054225E+0000
  1.101690E+0000 -9.287300E-0001
  1.495578E+0000  2.129996E+0000
  1.150290E+0000  3.953100E+0000
 -2.775738E+0000 -1.927940E+0000
 -9.698491E-0001 -4.919544E+0000
  4.955037E+0000  2.096886E+0000
 -7.085506E-0001  3.926507E+0000
 -6.548211E+0000 -8.665083E-0001
  1.343664E+0000 -1.815670E+0000
  3.453319E+0000 -4.922332E-0001
  1.279381E+0000  5.105449E+0000
 -3.387946E+0000 -7.542945E-0001
 -2.567278E+0000 -3.183030E+0000
  4.973816E+0000 -3.514332E+0000
  1.569287E+0000  4.752702E+0000
 -5.135494E+0000  2.337187E+0000
 -3.550588E+0000 -5.321437E+0000
  5.049821E+0000 -3.637803E+0000
  1.963155E+0000  2.977003E+0000
 -4.819573E+0000  4.193061E+0000
 -9.769843E-0001 -2.750990E+0000
  2.728016E+0000 -1.230346E+0000
  9.984033E-0001 -3.273143E-0001
 -2.958285E+0000  1.970007E+0000
 -8.745336E-0001 -1.845933E+0000
 -3.351727E-0001 -1.092425E-0001
  3.568342E+0000  1.212721E+0000
 -1.036119E+0000  1.969104E+0000
 -3.350544E+0000 -1.361952E+0000
  1.086971E+0000 -2.357994E+0000
  4.213958E+0000  7.788227E-0001
  6.470593E-0001  3.464768E+0000
 -2.950218E+0000 -2.585056E+0000
 -8.527385E-0001 -4.979948E+0000
  3.789290E+0000 -4.902933E-0001
 -4.303410E-0001  3.677106E+0000
 -3.426094E+0000 -1.042621E+0000
 -7.901717E-0001 -3.027128E+0000
  3.632136E+0000  1.868667E+0000
 -1.509178E+0000  9.712570E-0001
 -1.704545E+0000 -2.275563E+0000
  1.651410E+0000 -2.222373E+0000
  8.586660E-0001 -1.747527E+0000
 -8.926811E-0002  1.545017E+0000
  4.138249E-0004  1.172912E-0002
  9.270055E-0001 -1.740562E+0000
  1.167300E-0001 -3.704669E+0000
 -1.130366E-0001 -3.845966E-0001
 -1.106147E+0000  2.030960E+0000
  3.273396E-0001 -1.350636E+0000
  5.910217E-0002 -1.075559E-0001
  1.458062E+0000 -8.707784E-0001
 -3.855763E+0000 -7.293192E-0001
  2.642766E+0000  1.042866E+0000
 -1.268386E+0000  2.903666E+0000
 -6.380311E-0001 -2.781185E-0001
 -7.724474E-0001  3.871497E-0001
  2.919165E+0000  4.546009E-0001
  5.899593E-0001  1.507412E+0000
 -3.837036E+0000  2.943830E+0000
  2.863721E+0000 -2.206739E+0000
  7.832710E-0001 -5.454809E-0001
 -8.320522E-0001  4.058273E+0000
 -1.568580E+0000  3.322192E+0000
 -1.854170E+0000 -1.407434E+0000
  1.588237E+0000 -3.929204E-0001
  1.950569E+0000  1.567643E+0000
  1.152074E+0000 -8.507613E-0002
 -2.767992E+0000 -1.539011E+0000
  1.378990E+0000 -1.320603E+0000
 -6.650516E-0001  4.928809E-0002
 -6.385186E-0001  2.908708E+0000
 -5.149132E-0001 -1.531742E+0000
 -9.362181E-0001  6.988040E-0001
  2.770993E+0000 -9.820587E-0001
 -2.265329E+0000  2.474577E+0000
  2.408277E+0000 -1.407154E+0000
 -1.821094E+0000 -2.695730E-0001
 -1.531185E+0000 -1.809389E+0000
  4.143649E-0002  1.540029E-0001
 -1.482580E+0000  3.583682E+0000
 -1.811138E+0000 -1.413680E+0000
 -1.141384E+0000 -2.155900E+0000
  4.664116E+0000 -6.693341E-0001
  5.336365E-0001  5.301573E-0001
 -5.016543E+0000  1.377681E+0000
  1.030558E+0000  2.526478E-0001
  2.446539E+0000  2.438066E+0000
 -1.026528E+0000  3.554939E+0000
 -4.078708E-0001  3.886930E-0001
 -9.173407E-0001 -1.404892E+0000
  6.270681E-0001 -1.032540E+0000
 -1.733955E-0001  8.534340E-0002
 -1.520904E+0000  9.398016E-0001
 -1.130924E-0001 -9.493628E-0001
  2.788391E+0000 -2.944256E+0000
 -3.038861E+0000  1.376851E+0000
  1.202622E+0000 -1.089674E+0000
  3.834896E-0001 -1.986590E+0000
 -2.022586E-0001  1.354050E+0000
  2.938262E+0000  2.538640E+0000
 -2.939991E+0000 -9.241815E-0001
  1.922920E-0001 -4.333110E+0000
  2.717220E+0000 -2.465529E-0001
  6.767544E-0001  3.946672E+0000
 -2.826194E+0000  1.735900E-0001
  1.275596E+0000 -4.108383E+0000
  2.420557E-0001  1.807503E-0001
  1.056117E-0001  4.175497E+0000
 -3.025141E+0000 -1.918727E+0000
 -8.206121E-0001 -2.518810E+0000
  3.408533E+0000  2.884152E-0001
 -3.067447E-0001  3.217400E+0000
 -3.808111E+0000 -1.526091E+0000
  1.072322E+0000 -3.617189E+0000
  4.373116E+0000  5.918275E-0001
 -4.144261E-0001  5.793457E+0000
 -7.717949E+0000 -1.780056E+0000
  2.514785E+0000 -6.561070E+0000
  3.710755E+0000  4.316993E-0001
 -9.696323E-0001  3.445296E+0000
 -4.106609E+0000 -3.662861E+0000
  1.458233E+0000 -3.591356E+0000
  3.834062E+0000  2.026753E+0000
 -3.297789E+0000  2.826610E+0000
 -2.869804E+0000 -9.607685E-0001
  1.440766E+0000 -4.136224E+0000
  2.193366E+0000  3.549993E+0000
  1.413268E+0000  4.496599E+0000
 -5.993316E+0000  6.134767E-0001
  1.595717E+0000 -8.222619E+0000
  4.788909E+0000  2.331357E+0000
 -1.584188E+0000  6.504722E+0000
 -5.127111E+0000 -3.117171E+0000
  6.614974E-0001 -5.817622E+0000
  5.182216E+0000  2.622178E+0000
 -1.331294E+0000  2.310203E+0000
 -3.656202E+0000 -2.187879E+0000
  6.728518E-0002 -2.530141E+0000
  3.788489E+0000  1.445147E+0000
 -9.808797E-0001  3.469847E+0000
 -2.104958E+0000 -1.361222E+0000
  2.031612E+0000 -4.070297E+0000
  9.958653E-0001  8.625416E-0001
 -1.253577E-0001  4.668095E+0000
 -3.691801E+0000 -1.194665E+0000
 -1.025191E+0000 -1.468590E+0000
  1.272441E+0000 -1.386465E+0000
  3.053529E+0000  7.224468E-0001
 -3.688776E-0001  7.406427E-0001
  6.491624E-0002 -8.320935E-0001
 -9.451007E-0001  1.796800E+0000
  1.307824E+0000  6.870632E-0002
 -1.211160E+0000  2.202475E+0000
 -1.004454E-0001 -3.310283E+0000
  8.732753E-0001 -2.341224E+0000
  2.472752E+0000  1.427475E+0000
 -1.340165E+0000  1.150823E+0000
 -8.123341E-0001 -2.054496E+0000
  5.362404E-0001 -2.260922E+0000
  1.971519E+0000  5.692952E-0001
 -1.354611E-0001  2.360279E+0000
 -2.446178E+0000 -2.844359E+0000
  1.224520E+0000 -3.160086E+0000
  3.144883E+0000  1.112405E+0000
 -1.965568E+0000  4.848408E-0002
 -1.076121E+0000 -9.672085E-0001
  1.099370E+0000 -1.099143E+0000
 -1.609468E-0001  2.141352E+0000
 -1.280077E+0000  8.733738E-0001
 -1.428855E+0000 -2.421362E+0000
  1.831454E+0000 -2.025596E+0000
 -7.204928E-0001  3.099555E+0000
 -8.650161E-0001 -1.043731E+0000
 -1.284493E+0000 -2.915929E+0000
  1.183555E+0000 -1.463503E+0000
  1.553794E+0000  4.651231E-0001
 -3.547922E+0000  8.961814E-0001
  1.748072E+0000 -1.358208E+0000
  2.361799E+0000  6.798917E-0001
 -2.252249E-0001  3.600174E+0000
 -1.126079E+0000 -1.640677E-0001
 -1.530578E+0000 -3.359770E-0001
  3.751818E+0000 -1.684393E+0000
 -5.422608E-0001  2.083017E+0000
 -1.404271E+0000  2.752007E+0000
 -2.673858E-0002  6.600004E-0002
  2.790757E+0000  2.061249E+0000
 -1.192329E+0000  2.886776E+0000
 -2.088994E+0000 -3.350424E+0000
  2.075489E+0000  6.819647E-0001
  1.562370E+0000  2.438025E+0000
 -3.956564E+0000  1.616201E+0000
  1.332335E+0000 -3.282916E+0000
  1.532522E+0000 -6.450103E-0001
  1.629417E+0000  2.607844E+0000
 -1.314759E+0000 -3.123038E-0001
 -2.699060E+0000  4.958944E-0001
  2.089610E+0000 -2.475501E+0000
  1.939287E+0000  3.878548E-0002
  4.210931E-0001  6.410235E-0001
 -1.190891E+0000  2.503965E+0000
 -1.662754E+0000 -1.295418E+0000
  4.527241E-0001 -1.096639E+0000
  1.483488E+0000 -5.651270E-0001
 -5.133281E-0001 -4.731480E-0002
 -9.026307E-0001  2.755655E+0000
 -1.928382E+0000 -1.972493E-0001
  1.525848E+0000 -1.405273E+0000
  1.310787E+0000  1.301428E+0000
  1.342014E+0000 -6.832346E-0001
 -5.391152E-0001 -1.329521E+0000
 -6.396145E-0002 -1.510967E+0000
  1.498293E+0000  1.052909E+0000
  3.948581E-0001  1.051123E+0000
 -1.894566E+0000  2.359326E+0000
 -7.654383E-0001 -2.725664E+0000
  1.441109E+0000 -1.260167E+0000
  2.641188E+0000  3.203992E+0000
 -4.263693E+0000  3.395911E+0000
 -1.747151E+0000 -2.839425E+0000
  7.831927E-0001 -1.388378E+0000
  1.095008E+0000  7.776603E-0001
 -4.166646E-0001  4.481848E+0000
 -2.882700E+0000 -2.161319E+0000
  1.109394E+0000 -1.163466E+0000
  2.441387E+0000  2.991651E+0000
 -2.348405E+0000  3.276915E+0000
 -2.671852E+0000 -2.613150E+0000
  3.114319E-0001 -3.389932E+0000
  2.268943E+0000  3.135895E+0000
 -6.453534E-0001  4.491668E+0000
 -2.095997E+0000 -6.946776E-0001
 -1.390903E+0000 -2.358112E+0000
  2.242737E-0003 -8.384251E-0002
  3.032360E+0000  6.332651E-0001
 -2.438168E+0000  7.459098E-0001
 -2.883024E-0001  1.188183E+0000
  3.978121E+0000 -3.600095E+0000
  6.570393E-0001  1.386498E+0000
 -2.161737E+0000  3.996465E+0000
 -8.342773E-0001 -1.702664E+0000
 -5.332948E-0001 -9.837825E-0001
  1.838708E+0000 -1.772016E+0000
 -4.828371E-0001  2.189633E+0000
 -1.136562E+0000 -6.105283E-0001
 -1.413117E+0000 -1.089495E+0000
  3.017183E+0000 -3.365011E+0000
  1.308543E+0000  2.003705E+0000
 -9.668287E-0001  3.539649E+0000
 -2.827583E+0000 -5.217761E-0001
  1.937425E+0000 -3.467930E+0000
  2.837304E+0000  2.837828E+0000
 -1.998137E+0000  4.459172E+0000
 -1.599920E+0000 -2.083094E+0000
  1.368013E+0000 -1.390637E+0000
  2.314580E+0000 -7.230415E-0001
  8.857971E-0002  1.850613E+0000
 -1.089163E+0000 -1.537083E-0001
  6.417939E-0001 -2.342187E+0000
  2.859123E+0000  3.268410E+0000
  1.044843E+0000  2.810109E+0000
 -1.577302E+0000 -1.281648E+0000
  6.999470E-0001 -2.549835E+0000
  3.950191E-0001  2.948852E+0000
  1.749232E-0001  3.788422E+0000
 -4.064068E+0000  2.573133E+0000
 -1.999025E-0001 -3.110302E+0000
  2.128732E+0000 -1.853640E+0000
  3.312029E+0000  5.856641E+0000
 -5.191666E+0000  2.998751E-0001
  5.750234E-0001 -3.854506E+0000
  3.123942E+0000 -1.923423E+0000
  4.050973E-0001  5.009290E+0000
 -1.107039E+0000 -4.855758E-0002
 -2.301818E+0000 -3.609681E+0000
  3.659254E+0000 -5.567310E-0001
  1.879880E+0000  4.600115E+0000
 -3.555173E+0000 -2.566221E-0001
 -1.853222E+0000 -3.948943E+0000
  4.880484E+0000 -5.170480E+0000
  1.059028E+0000  6.730215E+0000
 -2.010429E+0000 -1.799954E-0001
 -4.355376E+0000 -5.939485E+0000
  2.614309E+0000 -3.374589E+0000
  4.908521E+0000  3.977211E+0000
 -4.571379E+0000  3.920275E+0000
 -2.405659E+0000 -3.827234E+0000
  3.508312E+0000 -3.496461E+0000
  2.920323E-0001  4.059480E+0000
 -2.504421E+0000  2.492825E+0000
 -1.532619E+0000 -5.362939E+0000
  1.650192E+0000 -2.228619E+0000
  3.498185E+0000  2.647118E+0000
 -5.082569E+0000  7.211762E-0001
  6.069994E-0001 -5.923263E+0000
  2.471047E+0000 -3.801707E-0001
  6.364247E-0001  1.960075E+0000
 -2.329278E+0000 -3.871086E-0001
  7.753425E-0002  1.457616E-0002
  2.479963E+0000  1.388612E+0000
 -2.164140E+0000 -2.114672E+0000
  1.569648E+0000 -1.118538E+0000
  3.782742E-0001  1.834893E+0000
  2.248754E-0001 -1.568835E-0001
  5.254117E-0001 -1.758788E+0000
 -1.331998E-0001 -9.037454E-0001
  2.320289E+0000  3.321966E-0001
  4.188292E-0001  2.967738E+0000
 -3.267974E+0000 -1.491649E+0000
  2.339801E+0000 -6.843591E-0001
 -9.319763E-0002  4.203726E-0001
  1.504330E-0001 -8.507355E-0001
 -1.906936E+0000 -1.359213E+0000
  4.048303E-0001 -4.314277E+0000
  2.123960E+0000  8.879093E-0001
  5.568172E-0001  3.359071E+0000
 -1.901999E+0000 -1.658455E+0000
 -1.143052E+0000 -1.150691E+0000
  1.640269E+0000  1.193109E+0000
  2.036985E-0002  1.527070E+0000
 -1.634188E+0000  1.304302E+0000
 -1.844891E-0001 -4.030884E-0001
  1.142502E+0000 -1.086727E+0000
 -2.282103E+0000  1.182058E+0000
  1.078869E+0000 -1.753062E+0000
 -4.021988E-0001 -3.476771E+0000
 -5.990494E-0001 -5.888721E-0001
  2.515519E+0000 -1.262751E+0000
 -3.149996E-0001 -1.746745E-0003
 -4.780929E-0001  6.833865E-0002
 -2.660811E-0001  5.423686E-0001
 -1.692356E-0001 -2.811264E+0000
 -1.257951E+0000 -5.793590E-0001
  2.080609E+0000  1.203999E+0000
 -1.041964E+0000  1.870451E+0000
 -3.617862E+0000 -3.160900E+0000
 -2.254559E-0001 -3.872904E+0000
  1.106285E+0000  1.133550E+0000
  1.482726E+0000  3.376661E+0000
 -3.704245E+0000  4.870280E-0001
 -8.814960E-0001 -5.093422E+0000
  2.961429E+0000  4.793138E-0001
 -1.315500E-0001  1.951123E+0000
 -2.257613E+0000 -1.881445E-0001
  5.378496E-0001 -1.774574E+0000
  1.078276E+0000  3.044470E+0000
  6.929350E-0001  6.952369E-0001
 -1.379607E+0000  2.407101E+0000
  1.910491E+0000 -2.557566E+0000
  1.465547E+0000  2.431537E+0000
  6.694195E-0001 -1.362388E-0001
 -5.364890E+0000 -2.077675E+0000
  2.685561E+0000 -2.689424E-0001
  1.909559E+0000  1.728559E+0000
 -3.374267E+0000  4.235675E+0000
  1.051135E+0000 -3.147751E+0000
 -2.066197E+0000  6.742380E-0001
  2.822236E+0000  1.027026E+0000
 -2.775418E-0001  2.636443E+0000
 -1.111373E+0000 -1.078614E+0000
  1.902057E+0000 -4.583814E-0001
  5.063529E-0001  2.549163E+0000
 -1.471637E+0000 -5.035383E-0001
 -2.241659E-0002 -1.858856E+0000
  1.538837E+0000 -2.952785E+0000
  1.335252E+0000  1.994776E+0000
 -1.885193E+0000 -5.427165E-0002
 -1.459633E+0000 -2.094303E+0000
  2.862790E+0000 -8.595774E-0001
  2.208809E+0000  1.697504E+0000
 -3.176690E+0000  3.721356E-0001
  3.574281E-0001 -2.233533E+0000
  4.525682E+0000  1.161019E+0000
 -1.701610E+0000  1.642197E-0001
 -3.845446E-0001 -1.382541E+0000
 -4.238150E-0001 -5.184159E+0000
  2.952059E+0000  3.266580E-0001
  6.737918E-0001  6.558298E+0000
 -2.922137E+0000  1.895058E+0000
 -1.089603E+0000 -5.663182E+0000
  5.689797E+0000 -4.165979E+0000
  2.804243E+0000  2.387103E+0000
 -3.872071E+0000  3.325450E+0000
 -3.899705E+0000 -2.396619E+0000
  4.415345E+0000 -3.178922E+0000
  2.492725E+0000  6.266123E+0000
 -2.273617E+0000 -1.005550E+0000
  2.827196E-0001 -4.640204E+0000
  4.709574E+0000 -2.365508E-0001
  1.028698E-0001  6.419926E+0000
 -6.667386E+0000  2.498490E+0000
  2.593098E+0000 -6.333489E+0000
 -5.514609E-0001 -8.541131E-0001
  2.294974E+0000  4.199322E+0000
 -4.763755E+0000 -3.416828E-0001
 -5.481733E-0001 -3.239000E+0000
  3.725639E+0000 -3.170123E+0000
  2.224085E+0000  6.031150E+0000
 -2.897916E+0000  1.959380E+0000
 -4.886233E-0001 -4.906174E+0000
  1.963667E+0000 -6.867332E-0001
  1.347571E+0000  2.898494E+0000
 -2.873885E+0000  7.276067E-0001
 -2.310019E-0002 -1.233662E+0000
  3.094745E+0000  3.817490E+0000
 -1.788521E+0000  3.746469E+0000
 -1.439744E+0000 -1.095943E+0000
  1.858319E+0000 -4.218486E+0000
  5.334397E-0001  2.670500E-0003
  1.044190E+0000  1.236271E+0000
 -7.148735E-0001  1.513133E-0001
  5.420697E-0001 -1.776320E+0000
 -8.768241E-0001  1.163919E+0000
  6.703779E-0001  2.184883E-0002
 -9.189450E-0001  1.806663E+0000
 -4.169397E-0002  5.555757E-0001
  2.477602E+0000  1.318614E+0000
  1.304099E+0000 -1.425847E+0000
 -4.624027E+0000  2.123273E-0001
  1.663454E+0000 -3.481818E+0000
 -1.358703E+0000  2.694692E+0000
  1.641100E+0000 -1.738264E+0000
  6.162710E-0001 -1.885757E+0000
  5.794233E-0001 -1.389073E+0000
 -1.302967E+0000  1.938818E-0001
  1.282512E+0000  5.791151E-0003
 -6.141871E-0001  3.333219E+0000
  5.543588E-0001 -2.128829E+0000
  4.631239E-0001  6.453821E-0001
  6.393315E-0001 -6.764328E-0001
  1.668324E+0000  2.673221E-0001
 -5.856539E-0002  4.595978E+0000
 -1.166498E+0000  2.542634E+0000
 -8.242992E-0001 -1.715653E-0002
  2.538114E+0000  2.413127E+0000
  1.077891E+0000  2.157697E+0000
 -9.772646E-0001  1.650706E+0000
 -1.447626E+0000 -1.319821E+0000
  2.492612E+0000 -2.385455E+0000
  2.166173E+0000  7.838403E-0001
 -1.453243E+0000 -1.416776E+0000
 -1.012871E+0000 -8.655016E-0002
  2.567119E+0000 -3.310308E+0000
 -1.942819E-0001  8.458475E-0001
 -2.675563E+0000  2.314286E+0000
 -1.199508E+0000 -2.258700E+0000
 -3.007217E-0001 -1.861555E-0001
  3.280147E+0000  2.753160E+0000
 -2.797311E+0000  6.352147E-0001
  5.534258E-0001  1.063275E+0000
  2.953808E-0001 -1.910595E+0000
 -1.229619E+0000  1.377577E+0000
 -2.429635E+0000 -1.439127E+0000
  1.049034E+0000  2.770389E-0001
  9.033122E-0001 -1.006392E-0001
 -1.456926E+0000 -1.045562E+0000
 -3.835020E-0001 -7.464980E-0001
 -1.205501E+0000 -8.013487E-0001
  9.588347E-0001 -6.144740E-0001
  1.252142E+0000 -5.629973E-0001
  6.095606E-0002 -2.909016E-0001
 -9.979121E-0001  3.474557E+0000
  2.560610E-0001 -6.165753E-0001
  1.676118E+0000 -1.313090E-0001
 -9.385856E-0002  7.534879E-0001
  4.971030E-0001 -4.627119E-0001
 -3.248358E-0001 -2.234605E+0000
  1.852979E+0000  3.716893E-0001
  9.183177E-0001 -1.898090E+0000
 -2.681133E+0000  6.633389E-0001
 -1.432560E+0000 -1.534331E+0000
  2.874883E+0000 -6.703222E-0001
 -5.985046E-0001  4.626785E+0000
 -1.973175E+0000  1.121225E+0000
 -7.815322E-0001 -2.776550E+0000
  2.977926E+0000 -2.279211E+0000
  1.416735E+0000  2.047678E+0000
 -3.374464E+0000  3.341342E+0000
 -1.763246E+0000 -6.159837E+0000
  2.745292E+0000 -2.320890E+0000
  2.795132E+0000  6.195222E+0000
 -4.825581E+0000  5.229160E+0000
 -3.033517E+0000 -5.676797E+0000
  3.939580E+0000 -3.197404E+0000
  1.275120E+0000  1.221934E+0000
 -2.080099E+0000  4.410974E+0000
 -5.941833E+0000 -2.073312E+0000
  2.376686E+0000 -4.933125E+0000
  3.072763E+0000  2.777445E-0001
  2.249293E-0002  5.312245E+0000
 -3.418778E+0000  5.825604E-0001
  3.189668E+0000 -5.249926E+0000
  1.062677E+0000  1.957191E+0000
  1.587896E+0000  4.269231E+0000
 -5.232906E+0000 -2.560598E+0000
  1.120767E+0000 -2.989953E+0000
  3.476966E+0000  3.274223E+0000
 -1.745635E+0000  2.366835E+0000
 -2.872389E-0001 -9.435082E-0001
  2.531663E-0001 -3.881066E+0000
  9.569543E-0002 -1.514478E+0000
 -6.517311E-0001 -4.560878E-0001
  2.609816E+0000 -2.357689E+0000
 -7.668294E-0001  4.962075E+0000
 -1.616305E+0000  8.483254E-0001
 -7.780558E-0001 -1.334675E+0000
  2.009298E+0000  1.111932E+0000
  2.861559E-0001  2.702802E+0000
 -2.365809E-0001  1.650084E-0001
 -8.632400E-0001 -8.523261E-0001
  2.277148E+0000 -4.079392E-0001
  5.392867E-0001  2.563692E+0000
 -2.494755E+0000 -2.425160E+0000
 -9.263442E-0001 -5.341660E-0001
  3.978719E+0000 -2.294318E-0001
  4.927993E-0001  2.711293E+0000
 -2.192704E+0000 -2.852549E+0000
  1.889129E+0000 -6.816475E-0001
  1.471822E+0000 -1.724440E+0000
 -2.951381E+0000 -8.109522E-0001
 -3.886227E-0001 -3.316011E+0000
  4.476042E+0000 -2.826453E-0003
 -1.601332E+0000  3.750380E+0000
 -3.046561E-0001 -1.920477E+0000
  8.191322E-0002 -1.968486E+0000
 -4.927490E-0001  1.281078E+0000
 -1.882059E+0000  8.913509E-0002
  2.826652E+0000 -1.869208E+0000
 -7.984717E-0001  2.392495E+0000
  4.080488E-0001  1.961373E+0000
  4.375798E-0001  2.174059E+0000
 -2.011111E+0000 -1.389616E+0000
 -3.143307E-0001 -2.688189E+0000
  2.262481E+0000  1.456747E+0000
 -1.848272E+0000  2.552968E+0000
  1.156066E-0001 -7.587338E-0001
  3.127513E-0002 -2.154698E+0000
  1.121094E+0000 -3.012670E+0000
  1.112008E+0000  2.750058E-0001
  3.250884E-0001  2.162529E+0000
 -1.358140E+0000  7.684256E-0001
  8.773384E-0001 -2.350110E+0000
  1.222152E+0000 -3.956710E-0001
  2.296558E+0000  1.123212E+0000
 -2.416820E+0000  1.059495E+0000
 -1.954012E+0000 -1.765247E+0000
  4.362495E+0000  6.191659E-0001
 -3.167484E+0000  2.397423E+0000
  1.337731E+0000 -1.149956E+0000
 -4.596173E-0001  1.259662E+0000
  1.608962E+0000  1.495006E-0003
 -9.187364E-0001  2.157093E+0000
 -2.286614E+0000 -2.098780E+0000
  8.063924E-0001 -1.457215E+0000
  1.380014E+0000  4.521802E-0001
 -2.244147E-0001  1.639433E+0000
 -2.340942E+0000  1.793093E-0001
 -3.367050E-0001 -1.438835E+0000
  1.367523E+0000 -1.236688E+0000
  5.980877E-0001  3.059658E-0001
  1.333380E+0000  1.328230E+0000
 -1.739680E+0000  1.544587E+0000
  2.047436E+0000  3.699479E-0001
 -6.262814E-0001 -3.388495E+0000
  5.717965E-0001  1.601629E+0000
  1.672850E+0000 -1.293424E+0000
 -1.658269E+0000  1.692787E+0000
  2.629483E+0000 -2.049615E+0000
 -2.177195E+0000 -1.968020E+0000
  3.180471E+0000 -1.328444E-0001
 -2.979173E+0000  6.788478E-0001
 -5.704579E-0001 -2.423309E+0000
  7.779286E-0001 -9.320116E-0001
  9.025952E-0001 -6.780185E-0001
 -1.563568E+0000  7.956826E-0001
  1.904295E+0000  7.447528E-0002
 -7.905012E-0001  1.253418E-0001
 -2.361827E-0001 -1.211672E+0000
  2.286688E+0000 -1.454871E+0000
  1.393036E+0000  2.394112E+0000
 -2.048369E-0001  5.822196E-0001
 -2.078222E+0000 -1.938671E-0001
  3.351990E-0001 -1.514792E+0000
 -7.829424E-0001 -1.202976E+0000
 -7.883835E-0001  1.685153E-0002
  5.022794E-0001 -6.980730E-0001
 -9.737801E-0002 -1.635792E+0000
  1.404048E+0000  1.552120E+0000
 -4.308388E-0001  2.480849E+0000
 -1.762362E+0000  2.320162E+0000
 -2.628566E-0001 -1.907480E+0000
  1.728633E+0000 -8.201689E-0001
  1.442724E+0000  2.356880E+0000
 -1.647502E+0000  8.498027E-0001
 -9.032645E-0001 -1.936564E+0000
  1.359145E+0000  9.099977E-0001
  7.792503E-0002  3.539909E-0002
  1.085397E+0000 -2.283291E+0000
 -1.430547E+0000  1.001132E+0000
  2.524801E+0000 -6.947465E-0001
 -1.720830E+0000  3.059333E+0000
  5.429350E-0002 -6.308062E-0001
 -2.540818E-0001  1.043282E-0001
  6.009054E-0002  5.295216E-0002
 -6.082782E-0001 -1.576425E+0000
  1.545774E+0000  1.890803E+0000
 -1.050727E+0000  1.456060E+0000
 -1.151893E+0000 -2.664247E+0000
 -1.641032E+0000 -2.202422E-0001
  4.438371E+0000  8.466836E-0001
 -1.649127E+0000  1.526347E+0000
 -2.145814E+0000  2.492063E+0000
  3.929920E-0001 -3.655796E+0000
 -2.788903E+0000 -8.035571E-0001
  3.833572E+0000 -9.559021E-0001
  1.441248E+0000 -5.004767E-0001
 -3.242959E+0000  3.779468E-0002
  2.673823E+0000  1.121128E+0000
 -1.598345E+0000 -1.015860E-0001
  1.111176E+0000 -6.780594E-0001
  1.017806E+0000  1.651374E-0001
 -1.618658E+0000  8.918011E-0001
 -2.069837E+0000  1.152968E+0000
  4.006819E+0000 -6.146022E+0000
 -3.505084E-0001  2.842010E+0000
  2.090298E+0000  1.210687E+0000
 -4.077432E+0000 -2.182064E+0000
  2.701306E+0000 -2.811764E-0001
  1.408465E+0000 -1.680184E+0000
 -7.250987E-0001  2.303996E+0000
 -4.590190E-0002 -1.078024E+0000
  1.348094E+0000 -1.749249E+0000
  3.382138E+0000  8.361358E-0001
 -6.344617E-0001  3.872181E+0000
 -3.855740E+0000  1.505174E+0000
  5.625190E-0001 -5.340139E+0000
  1.471021E+0000  1.689406E+0000
  2.648532E+0000 -5.540008E-0001
 -4.467958E+0000 -2.480422E+0000
  1.378610E+0000 -4.187553E+0000
  4.040786E+0000  1.293344E+0000
 -2.240627E+0000  1.659313E+0000
 -1.913247E+0000 -1.032822E+0000
  9.014772E-0001 -5.753841E-0003
  3.278675E+0000 -1.409798E-0002
 -5.114599E+0000  1.662256E+0000
 -5.077741E-0001 -2.297553E+0000
 -1.272280E+0000  8.594945E-0001
  7.587504E-0001 -2.888035E-0002
 -1.898369E+0000  1.529590E+0000
 -2.675626E+0000 -3.430993E-0001
  1.946453E+0000 -2.958558E+0000
  1.390870E+0000  4.483801E-0001
 -1.423111E-0001  6.955983E+0000
 -3.752788E+0000  2.161174E+0000
 -2.406341E+0000 -2.919361E+0000
  4.743810E+0000 -4.088281E+0000
 -1.029756E+0000  4.011380E+0000
 -2.093849E-0001  1.820244E+0000
 -6.692956E-0001 -2.733719E+0000
 -9.861780E-0001 -1.138590E+0000
  5.121819E+0000 -2.686933E+0000
 -2.035606E+0000  3.602377E+0000
 -1.962018E+0000 -7.343685E-0001
 -1.287334E+0000 -3.578841E+0000
 -6.813276E-0001 -1.987562E+0000
  5.125184E+0000  8.717949E-0001
 -5.230705E+0000  5.068402E+0000
 -4.063686E-0001  2.193735E-0001
  1.990536E+0000 -2.115113E-0001
  2.672736E+0000  3.617722E+0000
 -2.922081E+0000 -2.924773E-0001
 -2.270167E+0000 -2.701130E+0000
  2.315892E+0000 -4.925640E-0001
  1.439384E+0000  9.962255E-0001
 -1.181199E+0000  8.971305E-0002
 -9.038372E-0001 -5.746008E-0001
  3.073039E+0000  1.185780E+0000
 -9.948327E-0001  2.520723E+0000
 -2.828734E+0000  1.929589E+0000
  9.022441E-0001 -2.153599E+0000
 -8.684204E-0001 -5.294340E-0001
  2.397025E+0000  2.667997E-0001
 -2.034648E+0000 -7.942152E-0001
  4.801241E-0002  5.687918E-0001
 -2.365541E+0000 -4.059179E-0001
  1.870385E+0000  9.866099E-0001
 -5.494622E-0001  1.906429E+0000
 -2.106361E+0000 -3.059634E+0000
  1.814416E+0000 -3.320227E+0000
 -1.431022E-0001  4.648153E+0000
 -9.757653E-0001  3.586147E+0000
 -2.766719E+0000  6.557012E-0001
  6.958182E-0001 -3.477658E+0000
  1.875180E+0000  1.395899E+0000
  1.352871E-0001  3.934663E+0000
 -2.753085E+0000 -2.869479E+0000
  1.654401E+0000 -1.346202E+0000
  2.386935E+0000  4.145602E+0000
 -1.856127E+0000  3.577579E-0001
 -2.262253E+0000 -2.989627E+0000
  3.383322E+0000 -2.872712E+0000
 -1.248941E-0001  1.549541E+0000
  8.438715E-0001 -5.514043E-0001
 -6.357942E-0001 -1.928253E+0000
 -2.314374E-0001  3.162915E-0001
  2.893302E+0000 -7.983276E-0001
 -1.119387E+0000  1.409060E+0000
 -3.053337E+0000  1.265011E-0001
  7.007907E-0001 -2.280879E+0000
  6.768748E-0001  9.705037E-0001
  2.183545E+0000  2.040000E+0000
 -1.885232E+0000 -1.028214E+0000
  7.636959E-0001 -3.320118E+0000
  1.230651E+0000 -1.177670E+0000
  2.901733E+0000  1.673400E+0000
 -3.872471E+0000  3.158357E+0000
  1.237766E+0000 -4.644043E+0000
  2.019084E+0000  8.659172E-0001
 -9.302815E-0001  1.648300E+0000
 -8.543800E-0001 -9.570394E-0001
 -1.017625E+0000 -2.132333E+0000
  3.088475E+0000 -2.088941E-0001
 -9.650053E-0001  3.609858E+0000
 -2.102612E+0000 -4.152428E-0001
 -5.272146E-0001 -2.668908E+0000
  4.152658E+0000 -1.072938E+0000
 -9.754361E-0001  2.888726E+0000
 -2.959453E+0000 -1.415356E+0000
  4.461277E-0001 -2.556598E+0000
  3.790629E+0000 -8.870723E-0001
 -1.065966E-0001  2.644866E+0000
 -3.927032E+0000  1.167215E+0000
 -2.219016E-0001 -3.890720E+0000
  3.020315E+0000  5.007627E-0001
 -2.264412E+0000  3.947422E+0000
  1.692756E+0000 -1.324182E+0000
  9.373365E-0001  8.999442E-0001
 -1.548594E+0000  2.305141E-0001
  1.269027E+0000 -9.551345E-0001
  7.710828E-0001  8.208654E-0002
 -1.464121E+0000  1.364976E+0000
 -5.583208E-0001 -1.033248E+0000
  1.805203E+0000  1.109652E+0000
 -2.208665E+0000  3.791074E+0000
 -2.742342E+0000  1.418990E+0000
  3.067578E-0002 -2.600755E+0000
  2.903856E+0000 -1.743427E+0000
  1.523651E+0000  5.797767E+0000
 -2.096914E+0000  1.315856E+0000
 -3.596777E+0000 -2.107799E+0000
  3.559824E+0000 -2.853112E+0000
  1.136245E+0000  2.742237E+0000
 -2.412396E+0000  9.086638E-0001
 -9.312142E-0001 -3.772903E+0000
  5.369122E-0001 -8.571911E-0001
  3.853958E-0001 -5.573411E-0002
  7.122366E-0001 -1.023675E+0000
 -5.990739E-0001  1.273089E+0000
 -1.966100E+0000  7.578817E-0001
  3.786430E-0001 -3.602589E+0000
  2.518524E+0000 -7.004193E-0001
  2.044225E+0000  2.043793E+0000
 -1.154848E+0000  5.947850E-0001
 -1.958022E+0000 -4.437120E+0000
  2.906340E+0000 -2.805156E+0000
  1.139585E+0000  4.332447E+0000
 -1.348381E+0000  3.473513E+0000
  5.855214E-0001 -3.928517E+0000
  2.963489E-0001 -1.913036E+0000
  5.751732E+0000 -7.686001E-0001
 -2.553387E+0000  3.652544E+0000
 -3.746210E+0000 -1.782539E+0000
 -4.803144E-0001 -4.626822E+0000
  4.122249E+0000  1.879319E+0000
 -3.715856E+0000  7.165438E+0000
 -2.618110E+0000 -2.562617E-0001
 -1.062302E-0001 -2.174064E+0000
  2.933560E+0000  2.128677E+0000
  1.387514E+0000  3.871062E+0000
 -4.344795E+0000 -7.034812E-0001
  1.261527E+0000 -5.010976E+0000
  5.249020E+0000  1.673261E+0000
 -2.707566E+0000  8.369767E+0000
 -4.733103E+0000 -6.376793E-0001
 -4.429844E-0001 -2.369826E+0000
  5.305235E+0000  1.190697E+0000
 -2.734929E+0000  2.453937E+0000
 -2.470235E+0000 -3.203330E+0000
 -6.374005E-0001 -4.059053E+0000
  3.764477E+0000  1.455788E+0000
  6.426638E-0001  5.310489E+0000
 -3.829587E+0000 -9.800772E-0001
 -1.204617E+0000 -2.203791E+0000
  4.800770E+0000 -3.395546E+0000
 -1.728854E+0000  9.799766E-0001
  1.958480E-0002  2.691127E+0000
  7.424073E-0001  1.619755E+0000
  6.621398E-0001 -5.237934E-0001
 -3.839844E-0001  3.014750E-0001
  9.254926E-0001 -1.304104E+0000
  1.377236E+0000  3.535349E-0001
 -4.263944E-0001  8.429842E-0001
  5.841428E-0001  6.092331E-0001
 -2.372328E+0000 -2.786564E+0000
  3.273830E-0001 -7.658360E-0001
  2.015530E+0000  1.341039E+0000
  1.028370E+0000  3.033782E+0000
 -2.387733E+0000 -1.156881E+0000
  3.131811E-0002 -1.448118E+0000
  6.768287E-0001  1.409911E+0000
 -3.907575E-0001  1.559798E+0000
 -2.148552E+0000  6.741161E-0001
  2.453444E-0001 -2.343856E+0000
 -1.711913E+0000  2.624393E+0000
  3.141245E+0000 -1.382852E+0000
 -3.215960E+0000  2.108964E+0000
  2.916066E+0000  9.397564E-0001
 -3.076609E+0000  1.042693E+0000
 -2.255519E-0001 -2.844200E+0000
  2.785058E+0000 -1.185265E+0000
 -1.513200E+0000  1.147149E+0000
  6.160984E-0001  1.820428E+0000
 -1.151387E+0000 -1.626268E+0000
  6.083086E-0001 -2.560015E-0001
 -2.426336E-0002  1.674381E+0000
 -6.958570E-0001 -6.176836E-0001
  8.909763E-0001 -3.339986E+0000
  8.755612E-0001  2.799168E+0000
  2.304890E+0000  1.766610E+0000
 -2.184899E+0000  3.109763E+0000
 -2.247605E+0000 -3.690608E+0000
  1.592897E+0000 -3.515218E+0000
  1.832932E+0000  1.912323E+0000
 -1.889755E+0000  2.840412E+0000
 -2.689056E+0000 -4.235855E+0000
  2.414727E+0000 -1.542856E+0000
  2.303750E+0000  7.946940E-0001
  6.433552E-0001  6.598456E-0001
 -2.808915E+0000  3.025367E+0000
 -1.366008E+0000 -1.489324E+0000
  1.553103E+0000 -3.242450E-0001
 -1.222698E+0000  2.362969E+0000
 -1.868907E+0000  1.251390E+0000
 -2.108707E+0000 -2.969328E+0000
  5.696433E-0002  9.595500E-0001
  1.671851E+0000 -2.195555E-0001
 -1.594704E+0000  1.715543E+0000
  1.122813E-0001  4.243748E-0001
  1.130766E+0000 -1.672510E-0001
 -5.394542E+0000  3.691471E+0000
  9.458466E-0001 -2.608410E+0000
 -1.614326E+0000 -5.279651E-0001
  1.679194E+0000  2.426381E+0000
 -1.871646E+0000  1.106117E+0000
 -2.884702E-0001  4.894695E-0001
  2.233262E+0000  1.070290E+0000
 -1.121063E+0000  1.137824E+0000
  6.710057E-0001 -2.108099E+0000
  2.119170E+0000 -3.143857E+0000
  9.241110E-0001 -1.463584E+0000
 -1.219806E+0000  1.108583E-0001
 -4.982626E-0001 -1.264300E+0000
 -1.353558E+0000  1.200682E+0000
  1.008990E+0000  1.216667E+0000
  1.957901E+0000 -4.365539E+0000
  4.883105E-0001  2.860355E+0000
 -7.348985E-0001  1.229126E+0000
  6.771773E-0001 -1.042853E+0000
  8.119940E-0001 -2.223775E+0000
 -1.953629E-0001 -1.718454E+0000
 -1.197337E+0000  2.276719E+0000
  2.718987E+0000 -2.086855E+0000
 -9.083907E-0001  2.193466E+0000
  1.338744E+0000 -1.321753E-0002
 -1.338980E+0000  3.118375E+0000
  9.512823E-0002 -3.514870E+0000
  1.479349E+0000 -2.388282E-0001
  3.809583E-0001  2.609578E+0000
 -3.647524E+0000  2.407814E+0000
  2.708039E+0000 -9.832170E-0001
  1.882182E-0001  2.925821E-0001
 -1.835858E+0000  2.790067E+0000
  9.965988E-0001 -2.841397E-0001
 -1.029297E+0000 -9.418747E-0001
  2.662998E+0000  3.536530E+0000
 -1.470721E+0000  2.400751E+0000
 -3.035498E+0000 -4.014691E+0000
  1.821762E+0000 -2.810960E+0000
  2.753735E+0000  1.552481E+0000
 -1.562665E+0000 -5.990613E-0001
 -1.420139E+0000 -1.115935E+0000
  1.044928E-0001  1.344818E+0000
  1.466398E+0000  2.957956E+0000
 -3.423168E+0000 -2.504471E+0000
  2.217133E+0000 -3.883068E+0000
  2.787541E+0000 -6.053797E-0001
 -1.417537E+0000  1.200226E+0000
 -1.711941E+0000 -2.201690E+0000
 -1.306399E+0000  2.384312E+0000
  9.397539E-0001  1.517984E+0000
 -3.654946E-0001  1.744391E+0000
  1.823480E+0000 -3.383973E-0001
 -2.196251E+0000  1.684291E-0001
 -7.085150E-0001 -2.043266E+0000
  7.624021E-0001  2.784383E+0000
  7.500604E-0001 -4.804097E-0001
 -3.604192E+0000 -1.025349E+0000
 -6.602361E-0001 -3.535981E+0000
  1.663844E+0000  1.420093E+0000
  1.383876E+0000 -2.470915E+0000
 -7.121768E-0001 -4.411749E-0001
  1.961611E+0000 -5.764769E-0001
  5.162773E-0001  1.780905E+0000
 -2.544588E+0000  1.530921E+0000
  1.095392E+0000 -6.222859E-0001
  3.066689E+0000 -8.386655E-0001
  1.237508E-0001  4.771735E+0000
 -2.449236E+0000  1.269725E+0000
 -9.201236E-0001 -1.868090E+0000
  1.975367E+0000 -2.467087E+0000
  3.160609E+0000  1.188938E+0000
 -3.076430E+0000  3.376474E+0000
  2.834033E-0001 -5.136679E+0000
  2.192619E+0000 -1.867312E+0000
  4.606111E+0000  4.588047E+0000
 -2.830663E+0000  2.358019E+0000
 -4.507030E+0000 -3.661970E+0000
  3.230689E+0000 -4.270529E+0000
  1.235570E+0000  2.094280E+0000
 -2.587641E+0000  3.276990E+0000
 -3.357953E-0002 -3.834477E+0000
  1.347249E+0000 -2.323831E+0000
  4.012781E+0000  3.558291E+0000
 -2.026287E+0000  2.415237E+0000
 -2.795055E+0000 -1.546209E+0000
  2.346757E+0000 -8.652303E-0001
  1.383641E+0000  3.679519E+0000
 -4.424349E-0001 -9.565722E-0001
 -2.873985E+0000 -5.846977E-0001
  3.836653E+0000 -3.083004E+0000
  1.180115E+0000  5.025081E+0000
 -4.534225E-0001 -7.959170E-0001
 -3.232299E+0000 -4.017094E-0002
  4.957225E+0000 -4.172907E-0002
 -1.259424E+0000 -1.043243E+0000
 -1.667889E+0000  3.949097E-0001
 -4.316625E-0002 -5.975720E-0001
  2.010274E+0000  4.226843E+0000
 -5.663204E-0001  1.544735E+0000
 -1.553971E+0000  2.727479E-0001
  4.742165E-0001  1.994605E+0000
  5.898446E-0001 -2.904052E-0001
  6.391841E-0002 -3.518529E+0000
  1.084810E+0000  2.271259E+0000
  5.155711E-0002  5.799768E-0001
 -2.619547E+0000 -1.829405E+0000
  2.654683E+0000  4.322213E-0001
  2.902379E-0001  1.577681E+0000
 -3.366386E+0000  1.396724E+0000
  1.769067E+0000  3.304769E-0001
  2.952082E-0001  2.288456E+0000
 -1.398179E+0000  1.763971E+0000
  1.375039E-0001  2.287444E+0000
 -3.318936E+0000 -4.681256E-0001
  3.458625E+0000 -2.669505E+0000
 -5.128024E-0001  4.893784E+0000
 -1.101094E+0000 -2.518720E+0000
 -1.747642E-0001 -3.316455E+0000
  5.024292E-0001  2.082084E-0002
  7.109141E-0002  1.819799E+0000
 -9.867710E-0001 -2.793985E+0000
  1.903022E+0000  6.710802E-0001
  2.474235E-0001  1.328115E+0000
  1.969194E-0001 -1.016487E+0000
  1.136514E+0000 -4.337091E-0001
  1.612114E+0000  2.604767E+0000
 -7.379708E-0002  3.448128E-0001
 -2.196773E+0000 -2.836493E+0000
  4.377334E+0000 -1.061472E+0000
 -2.808024E+0000  1.390650E+0000
 -1.379827E+0000 -1.194967E+0000
  1.205348E+0000 -3.029635E+0000
 -7.430559E-0001  1.678466E+0000
  1.377595E+0000  3.360619E+0000
 -3.233809E+0000  7.149208E-0001
  7.355656E-0001 -1.507946E+0000
  2.109304E+0000  1.393896E+0000
 -2.048950E-0001  4.224808E+0000
 -3.323682E+0000 -1.507502E+0000
  1.837702E+0000 -2.604354E+0000
  1.840922E+0000  1.476934E+0000
 -1.391441E+0000  2.442811E+0000
 -1.556637E-0001 -2.573479E+0000
 -3.911994E-0001 -1.246416E+0000
  3.175840E+0000  1.293069E+0000
 -1.495230E+0000  9.993865E-0001
  9.037498E-0001 -5.505944E+0000
  2.047279E+0000 -2.274287E+0000
  5.314854E-0002  1.056930E+0000
 -3.238917E+0000 -1.974035E+0000
  2.610817E+0000 -2.274517E+0000
  3.730087E-0001  1.470985E+0000
  1.304280E+0000  2.386597E+0000
 -3.210925E+0000 -2.086590E+0000
 -1.454367E+0000  6.180031E-0001
  1.501436E+0000 -4.104736E-0001
  3.223888E+0000  9.460611E-0001
 -3.221615E+0000  4.195177E+0000
 -4.639458E-0001 -2.232250E+0000
 -3.553593E-0001 -1.629273E+0000
  3.073201E-0001 -1.835930E+0000
  4.048183E-0001 -3.857085E-0001
 -1.964784E+0000 -5.025393E-0001
  1.903362E+0000 -4.429142E+0000
 -6.041028E-0002  4.187410E-0001
 -5.201945E-0001  4.229898E+0000
 -9.852267E-0001 -2.590462E+0000
 -8.579440E-0002 -1.135134E+0000
  1.145511E+0000  7.183272E-0001
 -3.105616E+0000  1.628479E+0000
 -2.112808E+0000 -3.074309E+0000
  4.602428E+0000  1.080807E+0000
 -8.965825E-0001  1.029789E+0000
 -3.184997E+0000 -1.033441E+0000
  1.607043E+0000 -3.017605E+0000
  6.905590E-0001  2.500357E+0000
  1.688744E+0000  8.348642E-0001
 -1.888980E+0000 -1.281129E+0000
 -6.647059E-0001 -2.529529E+0000
  3.975629E+0000 -7.965054E-0001
 -4.532702E-0001  4.587289E+0000
 -1.868645E+0000  8.695862E-0002
 -8.112731E-0001 -2.096836E+0000
  2.933216E-0003 -2.265002E+0000
  3.066415E+0000 -1.100761E+0000
 -2.724569E+0000  5.435977E+0000
 -8.136807E-0001 -5.921427E-0001
 -3.377911E+0000 -6.173753E-0001
  4.786512E+0000 -1.875410E+0000
 -1.413480E+0000  3.478923E+0000
  9.864579E-0001 -6.114186E-0001
 -2.360177E+0000 -1.361209E+0000
  2.533640E+0000 -1.106622E+0000
  1.270990E+0000  5.221359E+0000
 -1.490941E+0000  2.602829E+0000
  3.596797E-0001 -3.468147E+0000
 -4.127581E-0001 -4.229740E+0000
  3.070273E+0000  5.824887E-0002
 -2.292340E+0000  2.642174E+0000
 -3.564790E-0001 -2.268867E+0000
 -1.071172E-0001 -2.028136E+0000
  4.519041E+0000  1.775661E+0000
 -1.223373E+0000  2.019995E+0000
 -3.444896E+0000  5.060118E-0001
  4.416231E+0000 -3.881798E+0000
  1.233304E+0000  1.824459E+0000
 -1.186388E+0000  1.225548E+0000
 -1.283700E+0000 -2.427713E+0000
  2.634896E+0000 -5.064221E-0001
  1.409516E+0000  2.899465E+0000
 -3.715464E+0000 -3.205861E+0000
  8.762946E-0001 -1.826510E+0000
 -2.229892E-0001  3.675822E+0000
  6.691439E-0001  1.087848E+0000
 -3.802105E+0000 -1.339422E+0000
 -2.757518E-0001 -1.819975E+0000
  2.382171E+0000  3.871917E-0001
  4.106270E-0001  1.308136E+0000
 -1.749679E+0000  5.601104E-0002
 -8.816245E-0001 -2.215628E+0000
  2.439482E+0000 -1.266974E+0000
 -1.235515E+0000  4.716658E+0000
 -3.922691E+0000 -1.023255E+0000
 -7.004463E-0002 -4.122727E+0000
  2.718003E+0000  3.583179E+0000
  3.900659E-0001  3.456524E+0000
 -6.576917E+0000 -5.580899E-0001
  4.709585E+0000 -3.560648E+0000
  1.586581E+0000  2.874797E+0000
 -1.945350E+0000  1.900223E+0000
 -2.805818E+0000  2.785847E-0001
 -2.864617E-0002 -3.409130E+0000
  4.441650E+0000  8.854911E-0001
 -3.382084E+0000  4.369959E+0000
 -1.500161E+0000 -2.792264E+0000
  2.455710E-0001 -3.267870E+0000
  4.288898E+0000  1.722245E+0000
 -5.355392E+0000  2.544152E+0000
 -1.366737E+0000 -4.658924E+0000
  3.464024E+0000  3.931208E-0001
 -2.397777E-0001  4.647067E+0000
 -2.812031E+0000 -1.119122E+0000
 -1.891963E+0000 -1.293922E+0000
  5.258705E+0000 -1.875025E+0000
 -1.856024E+0000  4.340153E+0000
 -1.629321E+0000  3.749849E-0001
 -2.374581E+0000 -4.829183E+0000
  2.167659E+0000 -1.783509E+0000
  1.787871E+0000  1.480951E+0000
 -2.013162E+0000  3.908119E-0001
 -2.718357E+0000 -3.089937E+0000
  2.802820E+0000 -1.694055E+0000
  1.103053E+0000  3.344610E-0001
  7.065937E-0002 -1.061133E+0000
  8.804473E-0001 -1.679366E+0000
  1.785368E+0000  1.614693E+0000
 -8.152580E-0001 -5.671501E-0001
  5.511109E-0001  1.369065E+0000
 -1.023755E-0001  2.510426E+0000
  3.691268E-0001  8.964173E-0001
  1.282707E-0001  1.927962E+0000
 -1.122402E+0000 -5.658638E-0002
  1.750157E-0001  2.117376E+0000
  6.002298E-0001  1.513788E+0000
 -2.394973E+0000 -7.988084E-0001
 -9.666988E-0001 -6.600952E-0001
  6.788332E-0001 -8.209935E-0001
  7.013249E-0001  2.650622E+0000
 -2.892947E-0001  2.186801E+0000
 -2.228130E+0000 -2.448605E+0000
  2.659873E+0000 -3.268745E+0000
 -2.668286E+0000  3.643758E+0000
  2.450708E-0002  4.064042E+0000
 -1.784410E+0000 -3.441721E+0000
 -6.937007E-0002 -4.828087E+0000
  2.595396E+0000  2.382884E+0000
  2.456588E-0001  3.122594E+0000
 -4.436884E+0000  1.333374E+0000
  2.461516E-0001 -4.904575E+0000
  1.266356E+0000  2.711437E+0000
  2.329234E+0000  2.080740E+0000
 -4.253814E+0000 -2.466239E+0000
  5.158030E-0001 -2.623769E+0000
  5.489262E+0000  9.517565E-0001
 -2.053885E+0000  4.534343E+0000
 -1.205447E+0000 -5.255828E-0002
  9.588710E-0002 -3.007324E+0000
  9.127749E-0001  5.395884E-0001
 -4.098649E-0001  1.329948E+0000
 -4.117290E+0000  2.061225E+0000
  3.624742E-0001 -3.796919E+0000
  1.422119E+0000  1.266820E+0000
 -3.187578E+0000  2.384406E+0000
 -1.450657E+0000 -1.473283E+0000
  7.846406E-0002 -1.214736E+0000
  2.334601E+0000  2.177600E+0000
 -1.055508E+0000  1.227762E-0001
 -2.763999E+0000 -8.697525E-0001
  2.836020E+0000 -2.125907E+0000
 -5.386337E-0001  3.512516E+0000
 -5.143265E-0001  3.597717E-0001
 -1.282640E+0000 -2.843763E+0000
  1.380376E+0000 -2.124760E+0000
  9.864796E-0001  7.385485E-0001
 -1.746994E+0000  2.488029E+0000
 -3.906791E+0000 -3.929231E+0000
  3.959590E+0000 -2.721410E+0000
 -1.573625E-0001  4.555255E+0000
 -9.749349E-0001 -2.667703E-0001
 -2.728927E+0000 -2.925976E+0000
  3.309208E+0000  2.411389E+0000
  1.127067E+0000  1.866531E+0000
 -2.257963E+0000 -1.021860E+0000
  6.136837E-0001 -4.013911E+0000
  1.539949E+0000  2.002322E+0000
  1.522056E+0000  1.788494E+0000
 -3.741354E+0000 -7.199926E-0001
 -9.863349E-0001 -3.556101E+0000
  4.073240E+0000  7.547182E-0001
 -9.591600E-0001  5.268040E+0000
 -2.796149E+0000 -1.156847E+0000
 -1.154311E+0000 -4.259072E+0000
  4.635752E+0000  1.539081E+0000
 -5.228299E-0001  4.312355E+0000
 -2.868972E+0000  2.149615E+0000
 -1.019457E+0000 -4.867810E+0000
  3.021584E+0000 -1.788994E+0000
  2.411396E+0000  1.831994E+0000
 -3.030498E+0000  2.288319E+0000
 -3.315729E-0001 -1.154784E+0000
  1.805195E+0000  6.945992E-0001
  3.276499E-0001  3.260584E+0000
 -2.626412E+0000  1.571394E+0000
 -1.916226E+0000 -5.408735E+0000
  2.939041E+0000 -6.812927E-0001
 -2.978394E-0001  2.320449E+0000
 -5.954439E-0001 -1.025374E+0000
 -2.812944E+0000 -1.064898E+0000
  3.227431E+0000  5.861544E-0001
 -3.914597E-0001  1.811881E+0000
 -3.128923E+0000 -1.753878E+0000
  2.285602E-0001 -1.807155E+0000
  3.539168E+0000  3.743243E-0001
 -1.078395E+0000  2.602540E+0000
 -2.574180E+0000 -2.319140E+0000
  9.724320E-0001 -1.436069E+0000
  3.221661E+0000  5.006558E-0001
 -7.151495E-0001  1.048000E+0000
  1.337467E+0000 -1.698127E+0000
 -2.267211E+0000 -2.926072E+0000
  2.182743E+0000  3.076329E+0000
 -1.335933E+0000  3.415125E-0001
 -1.881604E-0001 -4.453031E-0001
 -1.130581E+0000 -1.118019E+0000
  1.398900E+0000 -1.473503E+0000
 -6.434028E-0001  9.547898E-0001
  9.515133E-0001  2.160185E-0001
 -8.685972E-0001  1.821857E+0000
 -7.722201E-0001 -7.449829E-0003
  2.062770E-0001 -2.971738E+0000
  2.467325E+0000 -7.287077E-0001
 -6.984555E-0001  1.603183E+0000
 -1.998691E+0000 -4.845796E-0001
  1.727277E-0001 -2.038526E-0001
  2.830715E-0001  6.307723E-0001
 -7.710533E-0001  6.237478E-0001
  6.929232E-0001 -3.380317E+0000
  1.072806E+0000 -9.160663E-0002
  2.012404E+0000  1.345994E+0000
 -2.745320E+0000  2.724311E+0000
 -3.772363E-0001 -2.587658E+0000
  1.701260E+0000 -2.054974E+0000
 -1.264735E-0001  3.607649E+0000
  7.835705E-0002  3.236646E-0001
 -1.159239E+0000 -1.238402E+0000
  3.515559E+0000  4.327236E-0001
 -3.678480E-0001  2.436651E+0000
 -3.953441E+0000  3.275926E+0000
 -2.507967E-0001 -3.722330E+0000
 -1.631922E+0000 -1.033812E+0000
  2.953927E+0000  1.198474E+0000
 -2.756991E-0002  3.274649E+0000
 -3.834289E+0000  1.118611E+0000
  9.412287E-0002 -7.013353E+0000
  3.924477E+0000  6.697847E-0001
  1.457007E+0000  1.519756E+0000
 -2.131395E+0000 -1.530041E+0000
 -6.021728E-0001 -3.349235E+0000
  2.564802E+0000 -2.929212E+0000
 -1.805966E+0000  1.434494E+0000
 -1.015484E+0000 -3.995394E+0000
  9.661262E-0001 -2.555971E+0000
  5.109610E+0000  1.376686E+0000
 -2.563783E+0000  7.576519E+0000
 -3.956884E+0000 -3.878449E+0000
  1.896160E+0000 -4.725775E+0000
  3.698738E+0000  1.470230E+0000
 -1.654202E+0000  2.468807E+0000
 -2.461323E+0000 -1.480366E-0001
  1.640707E+0000 -2.851116E+0000
  2.538223E+0000 -4.620373E-0001
  1.243746E+0000  3.578160E-0001
 -3.872950E+0000  3.320317E+0000
 -2.820046E+0000 -5.057302E+0000
  4.332603E+0000  1.407322E+0000
  8.082258E-0001  4.180385E+0000
 -5.593689E+0000  9.287059E-0001
  4.045198E-0001 -7.250896E+0000
  1.283357E+0000  4.895664E-0001
  1.184492E+0000  2.905730E+0000
 -3.610501E+0000  3.220196E-0001
 -5.479070E-0001  3.128484E-0001
  9.564455E-0001  2.743141E-0002
 -2.502091E+0000  3.035315E+0000
 -1.641017E-0001 -3.716947E+0000
 -1.520363E+0000  9.151840E-0001
 -6.567112E-0002 -1.839182E+0000
  1.585145E+0000 -2.218291E+0000
  1.080481E+0000  2.349128E+0000
 -1.942784E+0000  2.260675E+0000
  5.491158E-0001 -2.964706E+0000
  2.185365E+0000  6.104799E-0002
 -2.656345E-0001  2.839702E+0000
 -9.768359E-0001  4.962701E-0001
  4.880736E-0001 -2.115475E+0000
  2.043312E-0001  1.151908E+0000
  2.573017E+0000  2.526353E+0000
 -2.693171E+0000  2.633367E+0000
  5.570811E-0001 -2.735223E+0000
  1.131295E+0000 -2.783406E+0000
  6.983450E-0001  2.068723E+0000
 -4.310324E-0001  1.629678E+0000
 -4.358177E+0000  1.353956E-0001
  2.097056E+0000 -3.745855E+0000
  6.468706E-0001  6.432488E-0001
  1.210463E+0000  2.747966E+0000
 -9.912120E-0001 -8.774761E-0001
 -1.505140E-0001 -1.346617E+0000
  2.622746E-0001 -2.269495E+0000
  2.863972E+0000  2.228486E+0000
 -1.499912E+0000  1.666290E+0000
 -5.461628E-0001 -9.265103E-0001
  1.490152E+0000 -3.569709E-0001
  3.345052E+0000  1.946538E+0000
 -4.111383E+0000  3.128942E+0000
  2.354181E+0000 -2.653508E+0000
 -2.462827E+0000 -1.770815E-0002
  1.976882E+0000 -7.237023E-0001
 -8.116520E-0001  3.408285E-0001
 -3.891163E-0001 -3.392172E-0001
  8.553335E-0001  3.804995E-0001
  1.233764E+0000  3.201990E+0000
 -2.073069E+0000  8.772707E-0001
  5.552886E-0001  1.161761E+0000
  1.310061E+0000  6.378056E-0002
 -4.171526E+0000  2.537531E+0000
 -1.161323E+0000 -1.016654E+0000
  3.200048E-0001 -2.105000E+0000
  5.979905E-0001  4.133377E-0001
 -8.760739E-0001  9.086052E-0001
  1.124820E+0000 -4.679308E-0001
 -1.196473E+0000 -1.715852E+0000
  1.376130E+0000  3.927711E-0001
  3.267456E-0001  3.388580E+0000
  1.001388E+0000  1.237963E+0000
  5.348531E-0001  9.744419E-0001
 -1.642740E+0000  2.080728E+0000
 -6.961777E-0001 -1.467632E+0000
 -8.447211E-0001  2.334191E+0000
  7.442957E-0001 -1.058364E+0000
 -8.048854E-0001 -2.515116E+0000
 -8.753915E-0001  6.112330E-0001
  4.000381E+0000 -2.001120E+0000
 -3.253432E+0000  2.543889E+0000
 -2.235803E-0001 -3.993101E+0000
 -1.183138E+0000 -4.004929E+0000
  3.698951E+0000  2.220618E-0001
  1.039312E+0000  1.287502E-0001
 -2.474478E+0000  1.405549E-0001
  1.672127E-0001 -1.687941E+0000
  1.523778E+0000  8.564323E-0001
  8.390352E-0001  2.436847E+0000
 -4.400935E+0000 -1.438464E-0002
  1.640420E+0000 -4.735465E+0000
  3.146175E+0000  1.703129E+0000
 -1.189140E+0000  5.254652E+0000
 -2.453212E+0000 -3.472936E+0000
  1.344635E+0000 -5.350045E+0000
  3.384963E+0000  2.202453E+0000
 -3.749408E+0000  4.838262E+0000
 -3.789471E+0000 -3.102012E+0000
  3.146664E+0000 -2.496778E+0000
  2.365744E+0000  1.605142E+0000
 -2.069189E+0000  2.518583E+0000
  2.146341E-0001 -4.353549E+0000
  1.319430E+0000  5.891877E-0001
  4.385299E+0000 -3.793541E-0001
 -1.023187E+0000  6.670488E-0001
 -5.700732E-0001 -2.536282E+0000
  1.990392E+0000 -1.575075E+0000
  9.606547E-0001  4.262922E-0001
 -2.852816E+0000  6.410024E-0001
 -2.526961E+0000  9.521079E-0001
  1.353577E+0000 -3.632349E+0000
  3.751547E+0000  9.870165E-0001
 -1.514320E+0000  4.803847E+0000
 -3.240315E+0000 -1.661284E+0000
 -3.046939E-0001 -2.103192E+0000
  2.834259E+0000  2.072842E-0001
  8.747188E-0001  1.392068E+0000
 -1.890421E+0000  1.615328E-0001
  5.397830E-0001 -2.816085E+0000
  2.052184E+0000  1.300352E+0000
  1.335540E+0000 -2.062265E+0000
 -1.182853E+0000  3.061261E+0000
  4.001959E+0000 -1.067328E+0000
 -7.093967E-0001  1.846793E+0000
  1.864909E+0000  2.535497E-0001
 -1.999243E+0000 -1.847132E+0000
 -7.639595E-0001 -9.917782E-0001
 -2.857384E-0001 -1.125230E+0000
 -4.107104E-0001 -1.411156E-0001
 -5.129338E-0001 -1.129304E+0000
  1.162516E+0000  1.691483E+0000
 -8.010549E-0001  5.771729E-0001
  1.913666E-0001 -9.534117E-0001
  2.032704E-0003 -1.067571E+0000
 -2.112208E-0001  1.579305E+0000
  7.718276E-0001  3.858758E-0001
 -3.080888E+0000 -1.247450E+0000
  1.073826E+0000 -8.683261E-0002
 -3.151240E-0001 -1.735809E-0001
  7.527246E-0001 -4.993157E-0001
  2.772395E-0001  2.225816E+0000
  9.058347E-0001 -2.399591E+0000
 -4.295252E+0000  2.641186E-0001
  3.024192E+0000 -2.836496E+0000
 -2.873365E+0000  2.163129E+0000
  1.111265E+0000  2.400414E+0000
 -1.031260E+0000 -1.186724E+0000
  3.749172E-0001 -1.749239E-0001
  6.181803E-0002  2.956601E+0000
 -1.270361E-0001  1.393712E-0001
 -6.433624E-0001 -1.006651E+0000
  1.910694E+0000  7.013910E-0001
  6.040104E-0001 -1.966700E+0000
 -3.046158E+0000  3.041867E+0000
 -2.418421E-0003 -1.337258E+0000
  1.312019E-0001  1.009892E+0000
  1.283896E+0000 -1.686586E+0000
 -2.319216E+0000  5.677193E-0001
  9.954721E-0001 -6.641773E-0001
  1.400643E+0000 -2.936449E-0001
  1.369060E+0000  2.531094E+0000
  8.355541E-0001  2.761513E+0000
 -2.602177E+0000 -2.804480E+0000
 -8.441966E-0002  5.682819E-0002
  3.352550E+0000  1.185512E+0000
 -4.493075E+0000  4.274146E+0000
  1.141777E+0000 -3.983336E+0000
 -8.593912E-0001 -2.352909E+0000
  2.157623E+0000 -7.556391E-0001
 -3.855947E-0001  3.346442E+0000
 -1.695578E+0000 -3.443357E-0002
 -1.737532E+0000 -2.664342E+0000
 -2.259554E-0001 -1.243376E+0000
  1.313714E+0000  3.471520E+0000
 -9.012088E-0001 -2.391087E+0000
 -2.215347E+0000  1.000597E-0001
  1.152164E+0000 -1.656268E+0000
  2.549477E+0000  9.527234E-0001
 -7.715594E-0002 -5.109988E-0001
 -6.021568E-0001 -1.355398E+0000
  1.975836E+0000 -7.295364E-0002
 -1.479098E+0000  2.224449E+0000
  1.287795E-0001 -1.785923E+0000
  6.628491E-0002  6.291563E-0001
  7.339729E-0001  2.632001E+0000
 -1.826797E+0000  3.035513E+0000
  8.265731E-0001  7.028967E-0001
 -1.963253E+0000  1.330786E-0001
  7.848523E-0001 -1.062939E+0000
 -1.251222E+0000  1.532974E+0000
  6.466792E-0001 -5.310120E-0001
 -1.494503E+0000  9.286517E-0001
 -1.057804E-0001 -9.354137E-0002
 -3.416601E-0001  5.585405E-0001
  2.853756E+0000  2.033729E+0000
 -2.024754E+0000  2.660957E+0000
 -3.815762E-0001 -1.263923E+0000
  1.164841E+0000 -1.077615E+0000
  2.422559E-0002  1.622810E-0001
  6.631359E-0001 -2.605933E+0000
  2.114122E+0000  1.042584E+0000
 -1.874666E+0000  1.105868E+0000
 -1.512505E+0000 -1.090712E+0000
  1.056533E+0000 -1.278598E+0000
  4.903953E-0001  3.965090E+0000
  2.673870E+0000  9.104223E-0001
 -2.424872E+0000  1.266506E+0000
 -8.004230E-0001 -3.817290E+0000
  8.036496E-0001 -1.868215E-0001
  1.505806E+0000  2.264747E+0000
 -1.731065E+0000  3.980040E-0001
 -2.028089E+0000 -9.709225E-0001
  1.004702E+0000 -9.829246E-0001
  7.029573E-0001 -1.590445E+0000
  3.042782E+0000  2.054242E+0000
 -1.662831E+0000 -2.492267E+0000
 -1.065137E+0000 -2.032865E+0000
  6.359356E-0001 -2.396907E+0000
  1.442267E+0000 -1.820205E+0000
 -2.794849E+0000 -1.208849E-0001
  8.806276E-0001 -1.818305E+0000
  2.705863E+0000 -6.503277E-0001
 -1.599001E+0000  6.251870E+0000
 -4.360371E+0000 -2.413117E+0000
  3.235681E+0000 -4.682967E+0000
  1.189208E+0000  3.436696E+0000
 -1.485714E-0001  9.649082E-0001
 -3.530720E+0000 -1.582636E+0000
  2.195061E+0000 -8.292797E-0001
 -4.277508E-0002  5.839974E+0000
 -9.173131E-0002 -1.994752E-0001
 -1.094591E+0000 -2.747803E-0001
  2.057424E+0000 -9.027805E-0001
  1.379152E-0001  1.530216E+0000
 -4.951486E-0001 -1.988299E+0000
  2.960886E-0001 -2.870161E+0000
  2.870383E+0000 -1.275788E+0000
  4.851444E-0001  4.324591E+0000
 -1.988380E+0000 -7.651325E-0001
 -2.510442E-0001 -2.410864E+0000
  3.579265E-0001 -1.413808E+0000
  3.431454E+0000  1.942964E+0000
 -7.000524E-0001  9.667300E-0001
 -3.747344E+0000 -2.151672E+0000
  3.183699E+0000 -2.921189E+0000
 -1.864478E+0000  2.679863E+0000
 -3.603450E-0001 -2.175611E-0001
 -3.180986E+0000 -8.567967E-0001
  2.500191E+0000 -1.653838E+0000
 -1.338128E+0000  2.146223E+0000
  2.563386E+0000  1.431491E-0001
 -2.837532E-0001  2.015502E+0000
 -7.482515E-0001 -2.197093E+0000
 -6.342608E-0001 -3.273155E+0000
  2.761563E+0000 -1.940965E-0002
  1.635566E-0001  4.774960E+0000
 -4.735814E+0000 -3.189169E-0002
  9.692926E-0002 -3.578774E+0000
  3.485633E+0000  2.612038E+0000
  2.230107E+0000  5.515298E+0000
 -3.175736E+0000 -1.248681E+0000
  1.238889E+0000 -4.982336E+0000
  4.106726E+0000  3.462548E-0001
  5.249341E-0001  5.828347E+0000
 -4.442330E+0000 -1.477463E-0001
  2.652077E+0000 -5.581204E+0000
  2.364263E+0000  3.572437E+0000
 -4.724397E-0001  1.355842E+0000
 -3.415061E+0000 -3.446722E+0000
  6.384520E-0001 -3.286547E+0000
  2.238618E+0000  6.106791E+0000
  8.573882E-0001  3.251560E+0000
 -4.963924E+0000 -8.292957E-0001
  2.260175E+0000 -3.000293E+0000
  1.744633E+0000  2.255866E-0001
 -1.006441E+0000  1.264654E+0000
 -9.257983E-0001  5.738858E-0001
  4.666692E-0001 -5.002629E-0001
 -7.760886E-0002  2.391225E+0000
  7.946193E-0002  1.126106E+0000
 -1.416794E+0000 -9.013893E-0001
 -5.317246E-0001 -1.319274E+0000
  6.442498E-0001  1.775692E-0001
 -8.927784E-0001  3.291870E-0003
  1.600487E+0000 -1.717934E+0000
 -8.174542E-0001  1.713177E+0000
  3.703753E-0001  1.153266E+0000
  9.299487E-0001 -8.164015E-0001
  3.845869E-0001 -7.847989E-0001
 -1.303407E+0000 -9.750398E-0002
  1.187928E+0000 -2.964939E+0000
  5.664254E-0001 -2.453772E+0000
  2.921766E+0000  1.173821E+0000
 -2.455390E+0000  2.119711E-0001
 -9.436896E-0001 -3.020186E+0000
  4.569179E-0001 -1.395682E+0000
  2.872564E+0000  3.484162E+0000
 -4.310442E+0000  2.676472E+0000
 -3.324029E+0000 -1.979820E+0000
  3.524213E+0000 -2.388518E+0000
 -7.849304E-0002  1.552746E+0000
  1.114566E+0000  1.357478E+0000
 -2.036722E+0000 -3.086700E+0000
  2.959407E+0000 -1.128655E+0000
  3.263815E-0001 -7.750348E-0001
 -1.705303E+0000  9.743931E-0001
  1.384895E-0001  2.007715E+0000
 -1.627273E-0001 -7.189280E-0001
 -4.398973E-0001 -3.923220E-0001
 -3.242755E-0001 -2.335576E-0001
  6.326492E-0001 -1.269021E-0002
  7.355085E-0001  1.674871E+0000
 -1.797267E+0000 -2.716783E-0001
 -1.355694E+0000 -3.621878E+0000
 -6.840864E-0001  2.820115E+0000
 -4.403155E-0001 -2.818540E+0000
 -2.922443E+0000 -9.283858E-0001
  1.956048E+0000 -3.416208E-0001
  1.370876E+0000 -9.335819E-0001
 -1.301901E+0000 -1.227021E+0000
 -5.839123E-0001 -3.550774E-0001
  2.983132E+0000  1.476890E-0001
 -2.388509E-0001  7.512200E-0001
 -7.434940E-0001 -1.510729E+0000
 -1.101463E+0000 -2.256989E+0000
  7.710361E-0001 -2.224041E+0000
  8.693772E-0001  1.035176E+0000
 -1.510964E+0000 -1.706813E+0000
 -3.251556E-0001 -2.349183E+0000
 -3.620718E-0001  2.144976E+0000
  4.139649E-0001  1.431532E+0000
 -2.377690E+0000 -5.801725E-0001
  1.046747E+0000 -4.852536E+0000
  7.601351E-0001 -4.481439E-0001
  2.780810E+0000  6.389192E-0001
 -2.482255E+0000 -9.874933E-0001
 -5.382435E-0001 -1.830116E+0000
 -4.507836E-0002 -2.465865E+0000
  2.142427E-0001  4.172072E-0001
  5.743781E-0001  2.065243E+0000
 -1.787427E+0000 -3.242641E+0000
 -8.838502E-0002 -2.587210E+0000
  3.142436E-0002 -2.634212E-0002
  1.037259E+0000  2.088311E-0001
 -1.349057E-0001  1.799169E+0000
 -1.578999E+0000  7.288185E-0001
 -1.579230E+0000  1.554289E-0001
  2.339080E+0000 -1.031308E+0000
  7.396343E-0001 -2.224066E+0000
 -1.099494E+0000 -1.007326E+0000
 -8.994443E-0001 -2.497962E+0000
  8.204388E-0002 -1.118181E+0000
  1.889021E+0000  2.297666E+0000
 -3.266021E+0000  4.519000E+0000
 -1.223049E+0000 -6.801645E-0001
  1.356583E+0000 -1.917518E+0000
  9.948368E-0001  1.797299E+0000
 -1.283159E+0000  1.123433E+0000
 -1.264387E+0000 -4.845918E+0000
  1.907309E+0000 -2.961669E-0001
  2.201610E+0000  1.836341E+0000
 -3.919723E+0000  2.669236E+0000
 -4.765027E-0001 -2.092131E+0000
  2.986720E+0000  1.732670E+0000
  3.718534E+0000  4.256161E+0000
 -1.528193E+0000 -1.119900E+0000
 -1.577429E+0000 -3.933624E+0000
  5.661001E+0000 -1.776348E+0000
  1.365709E+0000  2.748324E+0000
 -3.008864E+0000  3.136716E+0000
 -2.512256E+0000 -3.039689E+0000
  3.557965E+0000  1.566153E-0001
 -7.345853E-0001  3.055642E+0000
 -1.709368E+0000  2.686275E+0000
 -2.129372E+0000 -3.035883E+0000
  3.129148E+0000 -6.735991E-0001
  4.879614E+0000  2.977081E+0000
 -6.886277E+0000  1.429844E+0000
 -1.129171E+0000 -4.937242E+0000
  9.594439E-0001 -1.836534E+0000
  1.853158E+0000  4.339282E+0000
 -2.324607E+0000 -1.917698E+0000
 -2.002579E+0000 -2.757217E+0000
  5.678029E+0000 -1.292091E+0000
 -5.827461E-0001  2.131653E+0000
 -3.491134E+0000 -7.071230E-0002
 -1.221819E+0000 -5.338182E+0000
  2.687147E+0000 -6.883522E-0002
 -4.289531E-0001  1.750480E+0000
 -2.277339E+0000  9.301723E-0001
 -5.339092E-0001 -4.107654E+0000
  8.137805E-0001  1.405101E+0000
  4.720375E+0000  1.488043E+0000
 -1.648510E+0000  4.082999E+0000
  8.094457E-0001 -9.333164E-0001
 -5.930791E+0000 -1.788391E-0001
  5.424972E+0000  4.383033E-0001
 -2.304746E+0000  5.721180E-0001
  1.853209E-0001 -1.649272E+0000
  2.008649E+0000 -1.630630E+0000
  3.716014E-0001  3.101767E+0000
 -1.227619E+0000 -4.099277E-0001
  1.713503E+0000 -2.843697E+0000
  1.336086E+0000 -4.465357E+0000
  9.000761E-0001  2.131359E+0000
  2.050646E-0002  6.159145E-0001
 -2.193519E-0001 -2.056729E+0000
 -8.304737E-0001 -2.016654E+0000
  1.026027E+0000  1.959380E+0000
 -1.195203E+0000  4.386972E+0000
  1.289139E+0000 -2.339074E+0000
 -3.579805E+0000 -1.382565E+0000
 -9.293025E-0001 -3.900068E-0001
  1.038147E+0000  5.520520E-0001
  6.152855E-0001  1.327160E+0000
 -9.838244E-0001 -1.444101E+0000
 -1.477543E+0000 -7.356384E-0001
  1.370843E+0000 -1.628042E+0000
  9.807129E-0002  3.108657E-0001
  4.761742E-0001  3.008566E+0000
  5.221251E-0001 -5.783284E-0001
 -2.670295E+0000  1.726688E+0000
  3.301585E+0000  8.365335E-0002
 -2.868732E+0000  1.576206E+0000
  8.143629E-0001 -1.769041E+0000
  3.380146E-0001 -5.697171E-0002
  2.985327E+0000 -1.260881E+0000
 -7.027693E-0001  1.663234E+0000
 -1.994328E+0000 -1.463331E-0001
  1.247624E+0000  6.887366E-0001
  2.193632E+0000 -3.641527E-0001
 -1.682947E+0000  3.276254E+0000
  2.705165E+0000  2.074990E+0000
  2.901186E-0001 -4.140594E-0001
  1.223761E+0000 -1.489964E+0000
 -1.096089E-0001 -1.196922E+0000
  1.459873E-0001 -3.361684E-0001
  1.912737E-0001 -5.254522E-0001
  1.975140E+0000 -3.050333E+0000
 -1.809031E+0000 -1.792243E+0000
  1.266640E+0000 -8.083297E-0001
  1.795360E+0000 -1.056928E+0000
 -2.148375E+0000 -8.105884E-0002
  2.359717E+0000  1.480101E+0000
 -3.019656E+0000 -2.936676E+0000
  3.602049E-0001 -3.477393E+0000
  2.154078E+0000 -5.590854E-0001
  1.565878E+0000  1.056486E+0000
 -2.009177E+0000 -8.769498E-0002
  2.912964E-0001 -3.080113E+0000
  1.587242E+0000 -3.241671E-0002
  1.403174E+0000  2.738941E+0000
 -1.982022E+0000  5.637945E-0001
  2.964727E-0001 -3.437360E+0000
  1.897292E+0000 -1.303220E+0000
  1.314041E+0000  1.915989E+0000
 -1.612474E-0001  2.744135E+0000
 -3.486222E+0000  4.308935E-0001
  2.834602E+0000 -4.072194E+0000
  1.591634E+0000  3.681583E+0000
 -6.881930E-0001  5.680709E-0001
 -3.603825E+0000 -2.154658E+0000
  3.548140E+0000 -4.371156E+0000
  1.793001E+0000  6.365560E+0000
 -4.748162E+0000 -6.815753E-0001
 -1.880479E+0000  9.054167E-0001
  8.042664E-0001 -2.693884E+0000
  6.485909E-0001  9.692050E-0001
 -2.260936E+0000  5.297128E+0000
 -1.120552E+0000 -2.078161E+0000
  7.963239E-0001  7.839497E-0001
  9.836815E-0001  3.281969E+0000
 -1.620930E+0000 -2.064124E+0000
 -1.697869E+0000 -7.969712E-0001
  5.991133E-0001 -1.646434E+0000
 -3.577141E-0002  1.075722E+0000
 -1.986817E+0000  5.455987E-0001
 -1.338839E+0000  1.691095E+0000
  4.128718E+0000 -1.968019E+0000
 -1.771732E+0000 -2.476094E-0001
 -1.841674E+0000  3.364779E-0001
  1.042604E+0000  1.835707E+0000
  8.807474E-0001  1.289717E+0000
 -1.629363E+0000 -2.927070E-0001
  5.536189E-0001 -4.381083E-0001
  1.733145E-0001  6.400393E-0001
 -7.772246E-0002  2.851578E-0001
 -5.603015E-0001 -3.080442E+0000
  1.289759E-0001 -1.888609E+0000
  2.060974E+0000  2.824121E-0001
  6.644724E-0001  3.711232E+0000
 -1.749315E+0000 -8.492343E-0001
 -2.033128E+0000 -5.177618E-0001
  2.519987E+0000 -1.088618E+0000
 -5.726640E-0001  2.997358E+0000
 -1.732517E+0000 -3.320578E-0001
  1.074384E+0000 -3.180955E+0000
 -6.501237E-0001 -2.784433E+0000
  3.681182E-0001  2.730186E+0000
 -1.913199E+0000 -2.370211E-0001
 -1.282340E+0000  1.589496E+0000
  5.173032E-0001 -2.509396E+0000
 -7.583287E-0002  1.205796E+0000
  4.099037E-0001  2.365741E+0000
 -1.731352E+0000  1.213463E+0000
 -9.700058E-0001 -2.572407E+0000
  8.886859E-0001 -2.006273E+0000
 -1.094718E+0000  4.920982E+0000
 -9.976892E-0001 -1.169084E+0000
 -1.946149E+0000 -2.050514E+0000
  2.687460E+0000  6.619207E-0001
 -5.450029E-0002  1.899195E+0000
 -2.428212E+0000 -1.011212E+0000
  2.816003E+0000 -7.054515E+0000
  1.085517E+0000  2.314308E+0000
 -1.817368E-0001  4.575887E+0000
 -3.114710E+0000 -1.346799E+0000
  2.081908E+0000 -2.462253E+0000
  1.802823E+0000  1.179094E+0000
  5.531163E-0001  4.142691E+0000
 -3.903401E+0000  3.387029E-0001
  1.855116E+0000 -2.656859E+0000
  1.799601E+0000 -1.184638E+0000
  7.437216E-0001  6.003034E-0001
 -4.914067E+0000  3.036290E+0000
  4.608699E-0001 -3.216879E+0000
  8.493987E-0001 -5.182112E-0001
 -4.041213E-0002  3.388512E+0000
 -1.005592E+0000 -6.914629E-0001
 -1.375637E+0000 -1.227491E+0000
  2.227047E+0000 -3.321379E+0000
 -1.288779E+0000 -1.580826E+0000
  9.704787E-0002 -9.481899E-0001
  4.405344E-0001 -2.724000E-0001
  9.201818E-0001 -8.660842E-0001
  1.741330E+0000  1.364657E+0000
 -1.426114E+0000 -8.550155E-0001
 -2.513693E+0000 -1.355652E+0000
  3.746299E+0000 -3.384894E+0000
 -6.396704E-0001  3.167576E+0000
 -2.820570E+0000  1.167312E+0000
  5.781225E-0001 -1.859061E+0000
 -8.556703E-0001 -2.229081E+0000
  1.307369E+0000  2.568462E+0000
 -1.300452E+0000  1.420437E+0000
 -7.458018E-0001 -1.280738E+0000
  2.967491E+0000  1.555816E-0001
  1.759751E+0000 -8.340265E-0001
 -2.259361E+0000  2.680604E-0001
 -1.838966E-0001 -2.368672E+0000
  8.082974E-0001 -2.624639E+0000
 -8.541278E-0002  1.808947E+0000
 -1.899627E-0001 -2.662551E+0000
  4.010847E-0001 -5.552374E-0001
 -1.608892E+0000 -2.968401E+0000
  1.776630E+0000  1.153272E+0000
 -5.529471E-0001 -3.313119E-0001
 -1.603141E+0000 -1.798604E+0000
 -1.472453E+0000  1.885695E-0001
  4.471511E+0000 -2.791166E-0001
 -6.142746E-0001  2.577067E+0000
 -1.364546E+0000 -2.318220E+0000
  4.426348E-0001 -1.032233E+0000
  2.449062E+0000 -8.213067E-0001
 -1.894159E+0000  1.692637E+0000
 -1.931402E+0000 -1.794377E+0000
  1.022903E+0000 -1.751536E+0000
  9.359625E-0001  2.180782E+0000
 -2.527908E+0000  2.298701E+0000
 -6.669777E-0001 -1.381089E+0000
  1.498464E+0000  2.410343E+0000
 -9.314111E-0001 -1.341652E+0000
 -3.014357E+0000  1.348852E+0000
  2.254213E+0000 -1.426366E-0001
 -9.829965E-0001  2.450609E+0000
  1.213186E+0000 -2.451743E+0000
 -6.573224E-0001 -7.086096E-0001
  2.899518E+0000 -8.772119E-0001
 -1.367610E+0000  8.126617E-0001
 -7.727827E-0001 -9.354081E-0001
  4.326189E+0000 -1.187275E+0000
 -4.016125E+0000  3.116218E+0000
 -3.831865E-0001 -2.205716E+0000
  1.495979E+0000 -9.115715E-0003
 -1.074832E+0000  2.230040E+0000
  9.884480E-0001  9.464174E-0001
 -1.967486E+0000 -2.290409E+0000
  2.952975E+0000  1.407128E-0001
 -3.643574E-0001 -3.409724E-0002
 -2.186231E+0000  3.464066E-0001
  7.111862E-0001 -3.096610E+0000
  3.292260E-0002  2.422369E+0000
 -9.023797E-0001  1.239223E+0000
 -1.113925E+0000 -2.544230E+0000
 -1.091654E-0001 -8.317288E-0001
  3.230515E+0000  1.632495E+0000
 -7.173326E-0001  3.588050E-0001
  1.417581E+0000  7.471372E-0001
 -3.850144E-0001  3.479796E-0001
 -2.442419E+0000  1.285960E+0000
  1.395633E+0000 -2.714418E+0000
 -9.269632E-0001  5.936166E-0001
  1.656151E+0000  3.673243E+0000
 -4.303029E+0000  1.881869E+0000
  1.190256E+0000 -3.967248E-0001
  8.942414E-0001 -8.314301E-0001
 -3.883857E-0001  1.002912E+0000
 -1.271440E+0000  1.633594E+0000
  1.040480E+0000 -3.759777E+0000
  7.522690E-0002  2.022623E+0000
  8.146197E-0001  4.475640E-0001
 -9.093169E-0001  4.065359E+0000
 -2.808572E-0001  1.314632E+0000
 -1.698997E+0000 -2.469028E+0000
  2.719664E+0000 -2.164243E+0000
  1.782423E+0000  1.886423E+0000
 -1.780883E+0000  2.493146E+0000
 -1.592843E+0000 -2.535539E+0000
  2.601774E+0000 -9.351231E-0001
  1.432906E+0000  1.255110E+0000
 -1.306869E+0000  1.744627E+0000
 -2.978139E+0000 -5.791255E-0001
  2.959800E+0000 -3.232324E+0000
  9.636812E-0001  1.221445E+0000
 -4.912478E+0000 -3.352233E-0002
  7.094642E-0002 -1.005570E+0000
  2.035702E+0000  1.256705E+0000
  2.005613E+0000  2.962214E+0000
 -1.459560E+0000  3.273157E+0000
 -2.613802E+0000 -3.836510E+0000
  2.814427E+0000 -2.145506E+0000
  2.094357E+0000  1.062311E-0001
 -9.155116E-0001  2.520907E+0000
 -3.812577E-0001  8.416537E-0001
  8.611781E-0001 -1.875980E+0000
 -6.302519E-0001  1.754837E+0000
  1.667078E+0000 -2.629201E-0001
 -1.080790E+0000 -3.078275E-0001
  1.253255E+0000 -9.415402E-0001
  3.637171E+0000 -3.220465E+0000
 -9.616047E-0001  1.880483E+0000
  9.387322E-0001 -1.342331E+0000
 -2.085604E+0000 -1.911586E+0000
  2.979671E+0000 -9.229595E-0002
 -5.281055E-0001 -5.307940E-0001
 -3.076817E+0000  9.502652E-0002
  1.345758E+0000 -1.436648E+0000
  1.700715E+0000  1.202656E+0000
 -2.221534E+0000  1.804755E+0000
 -2.029628E+0000 -6.935743E-0001
  1.250567E+0000 -6.238576E-0001
 -6.218327E-0001  2.115953E+0000
  1.214902E-0001  8.936465E-0001
 -2.897682E+0000 -2.306623E+0000
  1.495422E+0000  8.154202E-0001
 -5.802317E-0001  1.703691E+0000
  2.643124E+0000 -4.811767E-0001
 -3.560887E+0000  2.629064E+0000
  1.114451E+0000 -3.026321E+0000
  6.132647E-0001  2.904397E+0000
 -6.014275E-0001  1.331048E+0000
  9.205621E-0001 -2.091881E+0000
 -8.918701E-0001  2.503797E+0000
  1.854588E+0000 -1.457667E+0000
  5.220787E-0001  4.619636E+0000
 -3.228492E+0000 -8.563776E-0001
  7.359744E-0001 -4.229590E+0000
  2.691477E+0000 -2.610202E+0000
 -1.089647E+0000  5.137541E+0000
 -2.704877E+0000 -1.215066E+0000
 -2.044082E+0000 -3.821558E+0000
  1.641145E+0000  1.604996E+0000
  6.874193E-0001  2.579867E+0000
 -2.037886E+0000 -1.817560E+0000
 -1.422989E+0000 -2.250463E-0001
  2.966933E+0000 -1.206626E+0000
 -1.149439E+0000  1.725118E+0000
  2.973634E-0001  5.633906E-0001
 -3.040139E+0000 -3.165195E+0000
 -3.224768E-0002  1.770154E+0000
  2.606805E+0000 -3.156078E+0000
 -3.117749E+0000 -4.067468E-0001
 -6.954479E-0001 -2.147421E+0000
  2.545479E+0000  7.079248E-0001
  7.185769E-0001  1.944073E+0000
 -3.369811E+0000  8.421484E-0001
 -1.283230E+0000 -1.592916E+0000
  4.741861E-0002  1.461614E-0001
  9.168752E-0001  1.179818E+0000
  5.199770E-0001  3.027447E-0001
 -4.273334E+0000 -1.614296E+0000
  3.747269E+0000 -4.233761E+0000
 -5.182548E-0001 -9.634863E-0001
  9.330582E-0001 -3.813300E-0001
 -1.882567E-0001 -1.254924E+0000
 -1.715171E+0000 -2.570998E+0000
  1.280511E+0000 -2.524470E+0000
  1.898892E+0000  2.577569E+0000
 -4.383109E+0000  2.546576E+0000
 -2.278029E+0000 -3.706352E+0000
  2.729120E+0000 -3.525657E+0000
 -1.126341E+0000  4.476100E+0000
 -1.509729E+0000  7.742100E-0001
  1.288650E+0000 -6.898380E+0000
  2.219884E-0001  2.076403E+0000
  1.284699E+0000  2.372152E+0000
 -2.447241E+0000  1.552800E+0000
 -2.183295E-0001 -1.003122E+0000
  3.930674E+0000 -1.266754E+0000
 -2.263567E+0000  3.401942E+0000
  8.172141E-0001  1.285820E+0000
 -2.657355E+0000  2.808845E+0000
  4.436363E-0001 -1.093364E+0000
  1.212555E+0000 -2.591405E+0000
  2.120346E-0001  7.211772E-0001
  2.364478E+0000 -2.198317E-0001
 -2.557375E+0000  6.775302E-0001
  2.056532E-0001  1.605966E-0002
  4.630891E-0001  8.047984E-0001
  2.396312E-0002 -4.696216E-0001
  2.895202E-0001  1.680426E+0000
  2.892112E+0000  4.092495E-0001
 -2.980945E+0000  1.402378E+0000
 -2.252031E+0000 -2.338674E+0000
  2.101486E+0000 -8.112438E-0001
  1.457514E+0000  2.836296E+0000
 -1.083713E+0000  2.035227E+0000
  4.952899E-0001 -8.822336E-0001
  8.276312E-0001  1.525529E+0000
  3.029959E-0001  2.093521E+0000
 -1.628745E+0000  5.639067E-0001
  1.401260E+0000 -1.711310E+0000
 -4.478783E-0001 -1.247897E-0001
 -4.313553E-0001 -3.159281E-0002
  9.325325E-0001 -2.711221E-0001
 -1.363386E+0000  1.681139E+0000
  1.624697E+0000 -3.639612E+0000
  3.901554E-0003  1.932169E+0000
  7.832594E-0001  1.249028E+0000
 -1.017487E+0000  3.877767E-0001
  9.695432E-0002 -2.320473E+0000
 -4.018648E-0001  3.471750E-0001
  1.556912E+0000  3.200253E+0000
 -1.021875E+0000  1.994400E-0001
  7.546213E-0001 -7.861943E-0001
  6.734246E-0001  2.052145E+0000
  4.059596E-0001 -1.185940E+0000
 -2.784892E-0001  2.016030E+0000
 -1.703836E-0001  4.744958E+0000
 -1.104402E+0000 -2.426898E+0000
 -1.518968E+0000 -3.302153E-0002
  1.788561E+0000 -1.003883E+0000
 -2.004497E+0000  2.366165E+0000
 -8.149883E-0001 -1.616782E+0000
  1.073512E+0000 -1.173782E+0000
  5.932371E-0001  7.572210E-0001
 -2.287841E+0000  1.458432E+0000
  3.826204E-0001 -2.601333E+0000
  1.591360E+0000 -4.783562E-0001
 -4.308471E-0001  2.737124E+0000
 -2.885765E+0000 -2.357832E+0000
 -5.234020E-0001 -3.813692E+0000
  3.708064E+0000  7.637150E-0001
 -3.595317E-0001  3.681380E+0000
 -4.828708E+0000 -1.137511E+0000
  1.296098E+0000 -3.713830E+0000
  4.172191E+0000  9.566071E-0001
  3.246507E-0001  3.135735E+0000
 -2.885619E+0000  3.367031E+0000
  3.124180E-0001 -5.795972E+0000
  1.674638E+0000  1.977840E+0000
  1.362752E+0000  2.717830E+0000
 -4.383177E+0000  2.818081E-0001
  7.126994E-0001 -4.027522E+0000
  1.871307E+0000 -4.982994E-0001
  2.097793E+0000  4.461235E+0000
 -1.363322E+0000  1.163695E+0000
 -3.319462E+0000 -3.007127E-0001
  9.133708E-0001 -6.591623E-0001
 -2.150794E-0002  1.780454E+0000
 -1.292448E-0001  3.644857E+0000
 -2.295381E-0001 -7.530531E-0002
 -5.849815E+0000 -8.437851E-0001
  5.680484E+0000 -1.084021E+0000
 -1.235336E+0000  5.834869E+0000
 -2.745694E+0000  2.005119E+0000
  1.746229E+0000 -1.542342E+0000
  2.174233E+0000  8.130229E-0001
 -5.303410E-0001  3.186519E+0000
 -2.754633E+0000 -6.656038E-0001
 -3.202092E-0001 -1.518758E-0001
  3.648659E+0000 -8.136348E-0001
 -2.916830E+0000  3.728104E+0000
 -1.167052E+0000 -2.361539E+0000
  1.177008E+0000 -2.751596E+0000
  2.693466E+0000  1.961260E+0000
 -9.324048E-0002  2.681392E+0000
 -3.301118E-0001 -1.934860E+0000
  2.317985E+0000 -4.368202E-0001
  1.211836E-0001  2.031039E+0000
  3.960224E-0001  8.674371E-0001
 -1.302044E+0000 -1.276064E+0000
  1.504821E+0000 -1.615391E+0000
 -3.814152E-0001  2.519008E+0000
 -2.528030E+0000  7.871384E-0001
  1.011522E+0000  2.768071E-0001
 -2.027806E+0000 -7.869463E-0001
  1.339975E+0000 -2.038547E+0000
 -1.949203E+0000 -3.113213E-0001
 -8.062448E-0001 -2.212637E+0000
 -4.701548E-0001 -1.056526E+0000
  2.092006E+0000  2.725853E-0001
 -3.237121E+0000  6.246417E-0001
 -8.718029E-0001 -3.063344E+0000
 -2.536645E-0001 -1.819874E+0000
  1.818554E+0000  1.274446E+0000
 -1.065057E+0000  3.436976E+0000
 -3.809510E-0001 -3.621745E+0000
  9.883884E-0002 -1.851077E-0001
  3.614944E+0000  3.080654E+0000
 -1.085706E+0000  3.353053E+0000
 -4.170783E+0000  1.235466E+0000
  2.713210E-0001 -2.957564E+0000
  2.893765E+0000  3.939641E-0001
  5.504696E-0002  5.557643E+0000
 -4.279065E+0000 -1.317674E-0001
  4.928057E-0001 -2.855415E+0000
  3.913485E+0000  8.506065E-0001
  2.357948E+0000  2.787132E+0000
 -4.584900E+0000 -4.662164E-0001
 -1.900102E-0001 -3.082920E+0000
  1.678333E+0000 -5.096639E+0000
  1.978743E+0000  2.591122E+0000
 -2.651235E+0000 -5.874217E-0001
 -1.589955E-0001 -2.389658E+0000
  3.421346E-0001 -8.421611E-0001
  2.338824E+0000 -6.905974E-0001
 -3.895954E+0000 -1.492769E+0000
  1.675043E+0000  1.298893E-0001
  1.478252E+0000  6.359027E-0001
 -2.744318E+0000  4.170844E+0000
  3.981982E-0001  1.977137E-0001
  5.150774E-0001 -1.805708E+0000
 -6.085344E-0001  1.378998E+0000
  9.813623E-0001  2.822044E+0000
 -2.942488E+0000  1.628558E+0000
  1.158406E+0000 -3.441324E+0000
  3.515527E-0001 -3.850543E-0001
  8.637231E-0001  5.028805E+0000
 -1.251618E+0000 -5.919622E-0001
 -2.827518E+0000  6.346381E-0002
  2.437514E+0000 -3.533002E+0000
  1.399175E+0000  4.956921E-0001
  1.266263E+0000 -4.568506E-0001
 -1.819915E+0000 -1.686548E+0000
  1.269584E+0000 -4.006395E+0000
  1.090023E+0000  1.064435E+0000
 -1.577405E+0000  2.625143E+0000
 -1.330672E+0000 -3.918418E-0001
  2.794749E+0000 -2.616222E+0000
  1.598645E+0000  1.734560E+0000
 -1.352994E+0000  2.922736E-0001
 -2.588970E+0000  5.397866E-0001
  8.108655E-0001 -5.461057E+0000
 -7.522718E-0002  2.990074E+0000
  8.745392E-0001  1.395233E+0000
  1.433588E+0000  2.866170E+0000
 -1.218292E+0000  6.861823E-0001
 -4.982667E-0001 -1.715339E+0000
  3.351433E+0000 -1.424576E+0000
 -8.036366E-0001  5.583604E+0000
 -7.817063E-0001  7.814769E-0002
 -1.866287E+0000 -3.082425E+0000
  4.453688E+0000 -2.056997E+0000
  1.002067E+0000  2.656824E+0000
 -3.346236E+0000 -1.127487E-0001
  2.745673E+0000 -1.866582E+0000
  1.686400E+0000  1.411917E+0000
 -1.273579E+0000 -1.376064E+0000
 -5.326378E-0001 -1.853797E+0000
 -2.370174E+0000 -3.226658E+0000
  5.635062E+0000 -2.549965E+0000
 -9.103963E-0001  1.270861E+0000
  6.417095E-0001  2.409321E+0000
 -2.049735E+0000 -2.212694E-0001
  5.483685E-0002 -1.651721E+0000
  9.479487E-0001 -3.692131E-0001
  1.526152E+0000 -4.280918E-0001
 -1.240268E-0001  7.180986E-0001
  1.776616E+0000  3.883507E-0001
 -1.484662E+0000  7.632096E-0002
 -6.019073E-0003 -1.297208E+0000
  6.278121E-0001  6.961112E-0001
  3.032730E+0000 -1.089601E+0000
 -1.691490E+0000  3.650045E+0000
 -2.885213E+0000 -3.633665E+0000
  2.817051E+0000 -3.832050E+0000
  1.197699E+0000  1.753486E+0000
 -1.263347E+0000  6.555069E+0000
 -3.618445E+0000 -4.662982E+0000
  6.398911E-0001 -4.395233E+0000
  7.263217E+0000  1.485194E+0000
 -3.151288E+0000  5.326396E+0000
 -3.851635E+0000 -5.155940E-0001
  6.260027E-0001 -6.339400E+0000
  6.423421E-0001 -4.593012E-0001
  4.076843E+0000  1.588139E+0000
 -4.302015E+0000  1.238426E+0000
 -1.491385E+0000 -6.624410E-0001
  2.685387E+0000  1.008798E+0000
 -2.566548E-0001  3.347068E-0001
 -1.416859E+0000 -1.210918E+0000
  1.513553E+0000 -2.682666E+0000
 -1.189807E+0000  2.499773E+0000
  1.198380E+0000  3.073373E+0000
 -3.274043E+0000  3.112168E+0000
  4.035176E-0001 -1.454564E+0000
 -2.840072E-0001 -1.817073E-0001
  1.526694E+0000  1.523601E+0000
  7.098251E-0001  1.736667E+0000
 -1.399057E+0000 -1.117616E+0000
  8.286875E-0001 -2.441908E-0001
  1.195974E+0000 -9.734304E-0002
 -3.825535E-0001  2.711565E+0000
 -5.891675E-0001 -3.688854E+0000
 -1.168732E+0000 -2.563419E-0001
  2.134778E+0000  5.531743E-0001
 -1.531257E+0000  1.968111E+0000
  1.204879E+0000 -8.317162E-0001
  9.189892E-0002 -4.672497E-0001
  1.346257E-0001 -3.395239E-0002
 -1.170984E+0000  7.942079E-0001
  3.372835E-0001 -1.702836E+0000
  1.653521E+0000 -1.475506E+0000
 -3.135621E-0001  2.260721E+0000
 -1.664679E+0000  9.790780E-0001
  1.807983E+0000  7.046465E-0001
 -1.564500E+0000  7.330556E-0001
 -1.371123E+0000  1.577396E-0001
  1.839567E+0000 -3.166717E+0000
  1.627918E+0000  2.435689E+0000
 -9.954260E-0002  1.537261E+0000
 -3.383608E+0000 -1.819954E+0000
  6.612156E-0001 -2.419027E+0000
  3.895705E+0000  1.565548E+0000
 -3.303869E+0000  4.917440E+0000
 -1.082985E-0002  3.198246E-0002
  1.005353E+0000 -2.035312E+0000
  3.106186E+0000  1.743418E+0000
 -1.584581E+0000  5.980258E+0000
 -2.737963E+0000 -1.871265E+0000
  1.364013E+0000 -2.327217E+0000
  3.827764E+0000  1.825681E+0000
 -1.154134E+0000  3.583595E+0000
 -4.539579E+0000 -3.535530E-0001
  3.002494E+0000 -6.665340E+0000
  1.329626E+0000  2.159530E+0000
  7.823109E-0002  3.379632E+0000
 -2.166295E+0000 -2.064582E+0000
  1.412203E-0001 -1.584373E+0000
  3.781534E+0000 -8.089273E-0001
 -9.019421E-0001  2.349987E+0000
 -1.638244E+0000 -1.396313E+0000
 -1.334877E+0000 -1.662679E+0000
  1.074218E+0000 -9.171385E-0001
  1.988113E+0000  7.919552E-0001
 -2.490804E+0000  1.729083E+0000
  1.638345E+0000 -3.974594E-0001
 -1.180733E+0000  1.848130E+0000
  1.869236E-0001  3.967201E-0001
 -3.098733E-0001  1.095627E+0000
  1.960739E-0001  4.767700E-0001
 -6.567834E-0001  1.336300E+0000
  4.512336E-0001 -2.111663E+0000
  3.631711E-0001 -3.548712E+0000
  1.846469E+0000 -9.354988E-0001
  4.192428E-0001  3.540014E+0000
 -4.457187E+0000 -1.643465E-0001
  1.734481E+0000 -3.812100E+0000
  9.836725E-0002  2.938822E+0000
  1.622845E+0000  6.360620E+0000
 -3.325025E+0000 -3.465783E+0000
 -1.714299E+0000 -4.426755E+0000
  4.574958E+0000 -7.206761E-0001
  8.408811E-0001  2.785118E+0000
 -4.146416E+0000 -1.259953E+0000
 -4.493842E-0001 -3.197767E+0000
  4.829952E+0000 -1.309053E+0000
 -2.915471E+0000  4.790853E+0000
  8.004143E-0001 -3.642978E+0000
  2.310919E+0000 -3.715144E+0000
  6.920619E-0001  1.096597E+0000
 -1.207372E+0000  1.905760E+0000
 -1.467650E+0000 -3.419647E+0000
  4.033741E+0000 -6.227716E+0000
  2.246671E+0000  5.008763E+0000
 -1.706825E+0000  2.160713E+0000
 -4.546912E+0000 -8.371377E-0001
  3.859847E+0000 -3.985980E+0000
  8.909122E-0002  3.363915E+0000
 -1.754155E-0001  3.612054E+0000
 -5.493129E+0000  1.141011E+0000
  1.302517E+0000 -7.058262E+0000
  4.288859E+0000  1.489904E+0000
 -3.749540E-0001  6.248961E+0000
 -3.742570E+0000 -6.171835E-0001
 -4.655073E+0000 -4.683048E+0000
  6.224840E+0000  3.469794E-0001
  1.348144E+0000  2.807717E+0000
 -5.589992E+0000  1.660499E+0000
  1.992996E+0000 -2.989917E+0000
  2.091854E+0000 -3.043149E+0000
  2.038999E+0000  2.442467E+0000
 -1.722434E+0000  5.391675E-0001
 -2.294917E+0000 -4.661348E+0000
  1.278885E+0000 -3.394320E-0001
  1.533798E+0000  9.398213E-0001
 -1.663511E+0000 -1.658450E-0001
  7.808581E-0001 -1.758353E+0000
 -5.524170E-0002 -1.831664E+0000
  6.282095E-0003  6.884675E-0001
 -1.133344E+0000 -4.096044E-0001
 -1.056503E+0000  8.779854E-0001
 -3.525868E-0001 -1.688735E+0000
  1.950324E+0000  1.632338E+0000
 -2.735639E+0000  3.244003E+0000
 -1.717034E+0000 -4.095645E-0001
  1.803752E+0000 -1.860116E+0000
  9.990258E-0001  1.552904E+0000
 -1.237924E+0000  8.130717E-0001
 -1.542389E+0000 -1.793236E+0000
  2.280835E+0000 -2.389172E-0001
  3.709714E-0002  4.107693E+0000
 -1.625358E+0000 -5.581620E-0002
 -1.891510E+0000 -2.735291E+0000
  3.501453E+0000 -3.380367E+0000
  5.529622E-0001  5.612973E+0000
 -1.496471E+0000 -9.322151E-0001
 -2.434438E-0001 -7.930379E-0001
  2.053686E+0000  5.635116E-0001
  7.532837E-0001  8.536619E-0001
 -9.890563E-0001  3.234454E+0000
  1.531602E+0000 -1.243458E+0000
  3.282214E-0001 -1.232205E+0000
  2.696584E+0000 -2.290773E+0000
 -2.849375E+0000 -1.332225E+0000
  4.936236E-0001 -1.920709E+0000
  1.639306E+0000 -2.373561E+0000
 -1.889781E+0000  1.190791E+0000
  1.630672E+0000 -1.593471E+0000
 -5.202418E-0001 -1.039658E+0000
 -9.778080E-0001  1.248874E+0000
 -1.815875E+0000  3.777262E+0000
  4.718737E-0001 -1.708327E+0000
  1.037468E+0000  7.952679E-0001
 -1.818092E+0000 -1.065961E+0000
 -8.674372E-0001 -1.013570E+0000
  1.996637E+0000  4.647752E-0001
  2.077080E+0000  2.224431E+0000
 -1.886351E+0000  3.468684E+0000
 -4.458367E+0000 -1.704588E+0000
  2.588062E+0000 -3.351829E+0000
  3.107088E+0000  3.770023E-0001
 -1.727690E+0000  1.773722E+0000
 -2.368303E+0000 -4.612425E+0000
  1.265435E+0000 -3.763336E+0000
  2.587239E+0000 -1.278024E+0000
 -6.806447E-0001 -8.866624E-0002
 -1.629508E+0000  4.870397E-0001
  1.014218E+0000 -1.411186E+0000
  3.158432E+0000  4.260601E-0001
  3.249044E-0001  1.112937E+0000
  2.002519E-0001 -2.350224E+0000
 -8.718153E-0001 -1.395497E+0000
  8.641494E-0001 -2.949182E+0000
  1.582653E+0000 -2.734682E-0001
 -2.540262E+0000  2.269536E+0000
 -1.830635E+0000 -3.949005E+0000
  2.342187E+0000 -1.878554E-0001
  2.561056E+0000  1.957760E+0000
 -3.425551E+0000  1.725218E+0000
 -1.626781E+0000 -4.707135E+0000
  1.384045E+0000  9.593891E-0001
  3.578526E+0000  2.574697E+0000
 -2.417050E+0000  1.096122E+0000
 -1.790072E+0000 -4.672845E+0000
  1.681093E+0000 -4.647258E-0001
  3.957131E+0000  4.210335E+0000
 -6.810462E-0001  5.668333E-0001
 -2.861122E+0000 -7.767248E-0001
 -4.185061E-0001 -2.741989E+0000
  2.823402E+0000  2.911342E+0000
 -2.144916E+0000  4.174411E+0000
 -2.047753E+0000  1.592842E+0000
 -1.889437E+0000 -4.443785E+0000
  3.402276E+0000 -8.512211E-0001
 -1.176067E+0000  1.368598E+0000
 -5.210685E+0000 -2.023974E+0000
  8.021557E-0001 -1.669872E+0000
  2.420712E+0000  2.419607E+0000
  5.983029E-0001  2.938955E+0000
 -4.584757E+0000 -2.239618E+0000
  1.334389E+0000 -6.146614E+0000
  3.592990E+0000  1.171682E+0000
 -2.681699E+0000  3.289260E+0000
 -1.543129E+0000 -1.255991E+0000
  1.172620E+0000 -1.065178E+0000
 -2.394057E-0001  2.045605E+0000
 -1.419013E+0000  8.299370E-0001
 -1.103102E+0000 -1.324488E+0000
  3.716627E+0000 -7.545267E-0001
  1.376621E+0000  2.590776E+0000
 -1.830021E-0001 -1.526045E+0000
 -2.731421E+0000 -2.724140E-0001
  1.312924E+0000 -4.201576E-0001
  6.590733E-0001  2.876319E+0000
 -1.638625E+0000  2.207308E+0000
 -2.499742E+0000 -2.806643E+0000
  2.561789E+0000  8.706244E-0001
 -4.816191E-0001 -3.438127E+0000
 -2.672640E+0000 -2.437703E+0000
  2.364457E+0000 -3.349655E+0000
 -3.567076E-0002  1.566671E+0000
 -2.267500E+0000  1.810574E+0000
 -8.223671E-0001 -1.288264E+0000
 -5.966576E-0002 -4.226323E-0001
  2.890892E+0000  1.227497E+0000
 -1.570387E+0000  2.373437E+0000
 -2.194665E+0000 -1.210250E+0000
  2.494524E+0000 -3.109468E+0000
  4.175851E-0001  2.131479E+0000
  6.810359E-0001  2.245457E+0000
 -1.944155E+0000 -3.854318E+0000
 -1.583066E-0001  1.099500E-0001
  2.458247E+0000  1.143613E+0000
 -2.902811E+0000  7.898600E-0001
  1.022501E+0000 -1.804065E+0000
 -9.546271E-0001 -4.428506E+0000
  2.420654E+0000 -5.717961E-0001
 -2.257989E-0001  2.123559E+0000
 -1.425127E+0000 -2.285372E-0001
  3.116922E-0001 -2.355553E+0000
  1.671063E+0000 -2.364595E+0000
  1.861024E-0001  1.892871E-0001
 -7.060470E-0001  1.847652E-0001
  7.961802E-0001 -1.702413E+0000
 -2.811607E-0001  2.643560E+0000
 -1.021216E-0001 -5.447343E-0001
  1.517650E+0000  4.645562E-0001
 -6.849341E-0001  9.965840E-0002
  3.170225E-0001  1.530662E+0000
  9.702364E-0001 -9.890721E-0001
  9.946866E-0001  1.173546E+0000
 -1.203847E+0000  1.977150E+0000
 -3.747460E+0000 -1.388714E+0000
  1.844346E+0000 -9.782241E-0001
  1.234072E-0002  1.284965E+0000
 -1.512418E+0000  3.551322E+0000
  4.422908E-0002 -1.083104E+0000
 -5.915044E-0001  2.375772E+0000
  2.087898E+0000  5.082084E-0002
  2.890471E-0001 -2.762042E-0002
 -8.251234E-0001  5.486515E-0001
 -1.679474E+0000  4.721441E-0001
  1.676784E+0000  5.067834E-0001
 -1.294805E-0001 -2.895690E+0000
  4.477327E-0001 -1.196047E-0001
  1.534152E+0000  3.340941E+0000
 -1.332270E+0000  3.239633E-0001
 -1.559216E+0000 -2.606046E+0000
  2.252453E+0000  1.658618E+0000
  1.822884E+0000  5.852252E+0000
 -3.875258E+0000  5.010669E-0001
  1.864209E+0000 -5.854670E+0000
  1.524260E+0000 -1.741227E-0001
  2.427068E+0000  2.009647E+0000
 -3.003775E+0000 -1.131964E-0001
 -4.304313E-0001 -3.225078E+0000
  2.920086E+0000 -1.284215E+0000
  2.049891E+0000  2.296117E+0000
 -1.293910E+0000 -2.239729E+0000
 -1.622591E+0000 -4.851891E-0001
  3.056166E+0000 -3.766276E+0000
 -2.473456E-0001  3.054551E+0000
 -4.270815E-0001 -1.549037E+0000
  6.780141E-0001 -9.893077E-0001
  3.482312E+0000 -1.384758E+0000
 -2.226006E+0000  1.215409E+0000
  1.419125E+0000  4.953678E-0001
  6.407919E-0001 -3.204147E-0002
 -3.054391E+0000  1.843578E+0000
  5.927489E-0001 -2.335704E+0000
 -6.575027E-0001  1.653783E+0000
  6.235871E-0001 -3.648327E-0002
 -2.971150E+0000  1.486188E+0000
  1.478249E+0000 -1.713176E+0000
  1.546730E+0000  7.555379E-0001
  2.578167E-0001  3.239973E+0000
 -4.429272E-0001  1.171417E+0000
 -6.050970E-0001  7.978504E-0002
  3.411867E+0000  1.093387E+0000
  1.629103E+0000  5.698833E-0001
 -3.251271E+0000 -7.854328E-0001
  2.323808E+0000 -4.086880E+0000
  9.713139E-0001  1.843585E-0001
  2.240862E+0000  3.221333E+0000
 -4.362251E-0001  9.246556E-0001
 -8.657105E-0001 -4.871902E+0000
  2.340859E+0000  2.341345E+0000
  4.724496E-0001  3.955377E+0000
 -3.014293E+0000  2.000075E+0000
 -7.013236E-0001 -3.853611E+0000
  1.933228E+0000 -3.485055E+0000
  1.007025E+0000  3.078370E+0000
 -3.326596E+0000  9.599796E-0001
 -2.116528E+0000 -5.235469E+0000
  5.527777E+0000 -2.034180E+0000
 -1.031242E+0000  4.202091E+0000
 -1.437662E+0000 -2.267987E+0000
 -6.856844E-0001 -5.237487E+0000
  4.800311E+0000 -5.506511E-0001
  1.061994E+0000  4.181491E+0000
 -2.958665E+0000  1.337618E-0002
  2.897140E-0001 -4.348764E+0000
  2.371137E+0000  5.251105E-0001
  1.215655E+0000  4.764841E+0000
 -1.878083E+0000  2.131828E+0000
 -4.837195E+0000 -1.262130E+0000
  4.061381E+0000 -2.107700E+0000
  1.938599E+0000  2.080580E+0000
 -6.908694E+0000  3.439465E+0000
  7.189320E-0001 -3.357991E+0000
  1.827903E+0000 -4.701872E-0001
  1.548330E-0001  1.702911E+0000
 -1.534528E+0000  3.847791E-0001
 -7.329159E-0001 -1.383401E+0000
  1.384330E-0001  5.103160E+0000
 -1.255622E+0000 -6.505523E-0001
 -2.228643E+0000 -2.572698E+0000
  9.078436E-0001 -3.326126E+0000
  4.576867E+0000  3.179427E+0000
 -4.675169E+0000  2.458546E+0000
 -4.144865E+0000 -1.583386E+0000
  4.619052E+0000 -6.170575E+0000
  2.847623E+0000  6.215293E+0000
 -3.306725E+0000  4.475528E+0000
 -3.670999E+0000 -4.653888E+0000
  2.287286E+0000 -2.474348E+0000
  6.554526E+0000  2.651540E+0000
 -4.149559E+0000  4.527935E+0000
 -2.510745E+0000 -6.410527E+0000
  3.775747E+0000 -3.296869E+0000
  3.222763E+0000  1.841492E+0000
 -3.325063E+0000  3.739731E+0000
 -1.786285E+0000 -2.172916E+0000
  1.961260E-0001 -1.699248E+0000
  2.291942E-0001  2.941996E+0000
  2.424018E-0001 -1.333731E-0001
 -1.455871E+0000 -1.061659E+0000
 -1.488971E+0000 -4.476341E-0001
 -7.613337E-0002  4.364064E-0001
 -1.455035E+0000  3.493436E+0000
  1.066079E+0000 -1.275872E+0000
 -9.678915E-0001  2.179171E+0000
  1.465623E-0002  1.161277E+0000
 -1.660490E+0000 -1.663508E+0000
  7.118222E-0001  3.539786E+0000
 -1.125888E+0000  3.187296E+0000
 -2.383256E+0000 -1.838841E+0000
  2.254548E+0000 -2.802335E+0000
  1.575235E+0000  3.113860E+0000
 -1.253213E+0000  2.649547E+0000
 -1.854320E+0000 -5.096183E-0001
  7.097800E-0001 -6.506720E-0001
  2.875856E+0000  5.691451E-0001
 -8.217311E-0001  1.167655E+0000
 -2.041427E+0000 -1.851820E+0000
 -1.424039E+0000 -2.839791E+0000
  3.493578E+0000 -1.018485E+0000
  3.345783E-0001  1.513709E+0000
 -3.050478E+0000  9.119743E-0001
 -1.458687E+0000 -2.066958E+0000
  1.499447E+0000 -1.646049E-0001
  4.344183E-0001  5.779467E-0002
  1.121599E+0000  1.121140E+0000
 -1.721412E+0000  1.531505E+0000
 -1.595627E+0000 -3.610657E+0000
  1.995727E+0000 -3.892630E+0000
  2.409537E+0000  2.629653E+0000
  1.000156E+0000  2.343506E+0000
 -4.329930E+0000  1.286047E+0000
 -6.023434E-0002 -5.056162E+0000
  3.497110E+0000 -1.454939E-0001
 -2.018679E-0001  2.645534E+0000
 -2.065310E+0000 -9.396820E-0001
 -2.533753E-0001 -3.376012E+0000
  3.181833E+0000 -2.108277E+0000
  1.918363E+0000  2.800464E+0000
 -2.052473E+0000  9.700510E-0001
 -2.578271E+0000 -2.137024E+0000
  3.899744E+0000 -3.124907E+0000
 -1.334447E+0000  7.960166E-0001
 -2.118678E-0001  4.191189E-0001
 -1.340736E-0001 -1.888739E+0000
  3.762970E-0001  2.170675E+0000
 -1.107464E+0000 -1.271845E+0000
 -3.863247E-0001  1.833869E+0000
  8.388094E-0002 -6.065957E-0001
  5.993949E-0001  5.959163E-0001
 -4.145235E-0002  2.798010E+0000
 -7.957503E-0001  1.323428E+0000
 -6.044522E-0001 -1.581954E+0000
 -1.064170E+0000 -2.931000E-0001
  8.813096E-0001 -2.280725E+0000
 -1.325755E+0000  8.219581E-0001
  3.465700E-0001 -4.464959E-0001
 -1.458585E+0000 -1.313590E+0000
 -9.718402E-0001 -6.730217E-0001
  1.504269E+0000  6.419136E-0001
 -8.843570E-0001  1.831599E+0000
 -1.859309E+0000 -3.152593E-0001
  2.366264E+0000 -1.089266E+0000
  2.494414E+0000  4.677295E+0000
 -2.406960E+0000  4.714931E+0000
 -7.320803E-0001 -3.215289E+0000
  1.984795E-0001 -3.418919E+0000
  5.953850E+0000  1.587028E+0000
 -1.651497E+0000  2.430696E+0000
 -1.291549E+0000  9.646689E-0001
 -1.928305E+0000 -4.440864E+0000
  4.250602E-0002  1.797471E+0000
  1.974511E+0000  3.642667E+0000
 -2.146124E+0000  4.901418E-0001
 -2.841091E+0000 -2.988979E+0000
  2.202495E+0000 -2.493680E+0000
  4.263298E+0000  3.143234E+0000
 -4.211388E+0000  4.104281E+0000
 -1.398039E+0000 -2.701171E+0000
  3.030288E+0000 -7.289590E-0001
  9.757561E-0001  3.427387E+0000
 -2.839357E+0000 -1.226137E+0000
  2.130069E-0001 -2.791820E+0000
  5.390032E+0000  3.750472E+0000
 -3.851315E+0000  2.419891E+0000
 -1.726198E+0000 -1.347001E+0000
  1.451909E+0000 -3.256748E+0000
  2.017869E+0000  4.395426E+0000
 -1.357000E+0000  4.808181E-0001
 -2.257821E+0000 -3.080329E+0000
  4.410229E+0000 -2.536016E+0000
  1.359303E+0000  9.304200E-0001
 -4.004967E+0000  3.972330E-0002
  1.527613E+0000 -2.135256E+0000
  6.124942E-0001  3.859536E+0000
  3.061240E-0001  1.688099E-0001
 -1.679280E+0000 -1.343697E+0000
  2.261172E-0001 -2.132783E-0001
  5.758733E-0001 -8.176062E-0001
  1.774811E+0000  1.009811E+0000
 -1.080900E-0001 -2.813373E-0001
  4.311287E-0001 -6.878798E-0001
 -2.480721E-0001  2.192557E-0001
 -9.884273E-0001  6.915214E-0001
  2.216188E+0000 -3.057578E-0001
 -1.552615E+0000  1.512076E+0000
  1.233584E+0000 -2.953522E+0000
  1.212572E+0000 -1.866639E+0000
 -1.462293E+0000  2.292614E+0000
  3.153527E+0000 -2.310933E+0000
 -3.744662E+0000 -7.191702E-0001
  3.696144E+0000 -1.411802E+0000
  6.136971E-0001  3.469059E+0000
 -3.416627E+0000 -1.726518E+0000
  2.479572E+0000 -2.697682E+0000
  5.707553E-0001 -3.412306E+0000
 -6.042446E-0002  1.930331E+0000
  2.037294E-0001 -1.291290E+0000
  7.858128E-0002  1.912132E+0000
 -7.849713E-0001  5.841354E-0001
 -5.446137E-0001  7.757943E-0001
 -8.319308E-0001  3.911531E+0000
 -1.825005E-0001 -3.577479E+0000
 -2.274065E+0000  2.802389E+0000
  3.755423E+0000 -5.530774E-0001
 -1.694491E+0000 -1.111574E+0000
 -2.141599E+0000 -1.051139E+0000
  7.882676E-0001 -3.103700E+0000
  1.307918E+0000  1.162355E+0000
 -2.143200E+0000  2.160857E+0000
 -2.475501E-0003  2.393404E+0000
  1.673144E+0000 -9.038874E-0001
  2.912164E-0001  3.129308E+0000
 -4.766513E+0000 -1.097350E+0000
  7.985899E-0001 -5.414036E+0000
  2.297284E+0000  1.681481E+0000
  9.969430E-0001  4.181851E+0000
 -4.499428E+0000 -3.618184E+0000
  3.261797E+0000 -1.245380E+0000
  3.920957E+0000  1.344384E+0000
 -2.647178E+0000  2.633799E+0000
 -2.179327E+0000 -3.131715E-0001
 -2.972839E-0001 -3.347065E+0000
  4.423912E-0001  8.052685E-0002
 -1.991605E+0000  3.966174E+0000
  9.347615E-0001  1.163537E+0000
 -1.765652E+0000 -3.562519E+0000
  2.239019E+0000  1.321496E+0000
  9.993928E-0001  5.767117E-0001
 -7.913330E-0001  2.223711E-0001
 -2.029959E+0000  4.929464E-0001
  1.180886E+0000 -4.885154E-0001
  1.428058E+0000  3.815972E-0001
 -2.743777E+0000  6.295681E-0001
  1.792446E+0000 -8.716130E-0001
 -5.284584E-0001 -1.523978E-0002
 -1.194219E+0000 -7.585350E-0001
  1.120341E+0000  2.547379E-0001
 -1.152155E+0000  1.965869E+0000
 -4.783575E-0001  2.019559E+0000
 -8.909642E-0001 -1.646699E+0000
  4.910567E-0001 -1.978676E+0000
  9.072573E-0001  7.333795E-0001
  1.877542E-0001 -1.921445E-0002
 -8.996184E-0001  2.169638E+0000
  5.428583E-0001 -9.790174E-0001
 -2.791612E+0000  6.238760E-0001
 -4.517063E-0001 -8.005383E-0001
  5.727802E-0001  1.199135E+0000
 -1.623076E-0001  4.709466E-0001
  1.407783E-0001  3.122738E-0001
 -2.590660E-0001  2.128329E+0000
 -7.731145E-0001 -8.278763E-0002
 -2.831452E+0000 -7.501823E-0001
  3.714087E+0000 -4.873591E+0000
 -2.540800E+0000 -2.659675E-0001
  2.173898E+0000  2.377093E+0000
 -3.412435E+0000 -1.848529E+0000
  2.941847E-0001 -2.634291E+0000
  3.528573E+0000 -1.357902E+0000
 -1.843148E+0000  1.499852E+0000
 -1.707006E-0001 -4.063818E+0000
 -1.706945E+0000 -1.520999E+0000
  1.716943E+0000 -1.599703E+0000
  9.288491E-0001  1.353259E+0000
 -2.916363E+0000 -6.537342E-0001
  9.921257E-0001 -1.540923E+0000
  1.768150E-0001  8.608108E-0001
 -1.336895E+0000  4.026888E+0000
 -4.248867E-0001 -2.295564E+0000
 -2.854499E+0000 -1.884080E+0000
  3.369704E+0000 -3.493383E-0001
  3.974408E-0001  1.486087E-0001
 -2.555855E+0000  2.901241E+0000
  2.249775E-0001 -4.136658E+0000
  1.977941E+0000 -1.881692E+0000
 -4.192021E-0001  4.872805E-0001
 -2.366788E+0000 -9.606390E-0001
  6.046823E-0001 -2.139888E+0000
 -2.773853E-0001  6.719188E-0001
  7.440178E-0003 -7.122718E-0002
  1.290352E-0001  3.863073E-0001
 -1.122995E+0000  4.959712E+0000
  7.722535E-0001 -2.316902E+0000
 -2.827901E-0001  3.705970E-0001
  2.015446E+0000 -2.035955E-0001
  6.738687E-0002  2.624503E+0000
 -7.491344E-0001 -4.964341E-0001
 -1.268586E+0000 -3.080523E+0000
  5.051042E+0000 -3.493155E+0000
 -2.110794E-0001  5.940039E+0000
 -2.730878E+0000 -5.553300E-0001
 -7.798104E-0001 -3.360688E+0000
  1.492911E+0000 -3.494102E+0000
  2.171393E+0000  5.688680E+0000
 -1.884913E+0000  4.363508E-0001
 -4.820460E+0000 -2.361595E+0000
  5.319956E+0000 -5.622439E+0000
  6.315472E-0001  1.495294E+0000
 -1.985467E-0001 -1.177474E+0000
 -5.301185E+0000 -1.928056E+0000
  3.929097E+0000 -4.148900E+0000
  2.161649E+0000  3.206008E+0000
 -2.852132E+0000  1.068899E+0000
 -2.207426E+0000 -2.288186E+0000
  2.099632E+0000 -9.184915E-0001
  3.358193E+0000  1.769402E-0001
 -2.284987E+0000  9.802432E-0002
 -1.361835E+0000 -6.176667E-0002
  3.063613E+0000 -1.547296E+0000
 -5.715447E-0001  4.865799E+0000
 -3.537949E+0000 -1.791282E+0000
 -1.316355E+0000 -6.595951E+0000
  3.144956E+0000 -1.216679E+0000
  1.423142E+0000  4.663058E+0000
 -4.836384E+0000  1.605491E-0001
  1.346027E-0001 -3.822354E+0000
  3.955399E+0000 -4.995846E-0001
  7.604561E-0001  3.953525E+0000
 -2.568124E+0000 -4.394390E-0001
 -1.125647E+0000 -7.764855E-0001
  2.712574E+0000 -3.482292E+0000
 -1.572697E-0001  5.879328E+0000
 -1.565975E+0000  4.187570E-0001
 -2.078031E+0000 -4.751939E+0000
  2.477052E+0000 -3.038384E+0000
  1.228575E+0000  3.779029E+0000
 -1.141554E+0000  1.439364E+0000
 -3.048266E+0000 -5.743763E-0001
  1.809468E+0000 -2.864373E+0000
  5.806594E-0001 -2.012996E-0001
  1.435172E+0000  1.990946E+0000
 -1.432750E+0000 -2.412644E-0001
  1.733326E+0000 -3.051186E+0000
  1.682534E+0000  7.924037E-0001
  2.071669E+0000  3.225833E+0000
 -5.511698E+0000  4.723182E-0001
  3.226596E-0001 -4.775809E+0000
  3.668075E+0000 -2.741410E+0000
  1.161817E-0002  3.837756E+0000
 -1.779268E+0000  2.918579E+0000
 -2.279280E+0000 -2.259118E+0000
  2.359361E+0000 -6.614206E-0001
  1.351298E+0000  3.636106E+0000
 -3.932013E+0000 -2.324636E+0000
  1.480957E-0001 -5.385373E+0000
  4.614744E+0000  2.878762E+0000
  2.570745E-0001  5.609288E+0000
 -2.388436E+0000  4.419010E-0001
  1.064045E+0000  8.206777E-0001
  1.541640E+0000  1.193553E+0000
 -1.503612E+0000  2.223650E+0000
 -2.112006E+0000  2.131581E+0000
  1.527406E-0001 -8.713225E-0002
  1.151246E+0000  9.157456E-0001
  1.911949E-0001  2.207900E+0000
 -2.772200E+0000 -6.018892E-0001
  2.736143E-0001 -3.199395E+0000
 -1.323957E+0000  1.509043E+0000
  9.593418E-0001 -4.142497E-0001
 -8.965457E-0001 -5.060112E-0001
 -8.765898E-0001 -1.248789E+0000
  9.263912E-0001 -6.602085E-0001
  2.225670E+0000  7.772912E-0001
 -3.516452E+0000  1.411645E-0001
  2.157055E+0000 -2.075160E+0000
 -6.859838E-0002  2.817268E+0000
 -3.819581E-0001 -3.389260E-0001
 -2.146363E+0000  2.585205E-0001
 -1.733137E-0001 -3.634612E+0000
  1.894903E+0000 -5.824675E-0001
 -4.228447E-0001 -1.269702E+0000
 -2.760477E+0000 -2.278998E-0002
  6.869681E-0001  3.143349E-0001
  1.513251E+0000  1.554415E+0000
 -1.202637E-0001  6.104127E+0000
 -2.376454E+0000  7.911054E-0001
 -2.029884E+0000 -1.310616E-0001
  4.344766E+0000  1.260250E+0000
 -4.537088E-0001  3.181278E+0000
 -2.971947E+0000  2.784279E-0001
 -1.273934E+0000 -7.410190E-0001
 -5.625124E-0001  1.020493E+0000
  9.903730E-0001  7.209769E-0001
 -2.250375E+0000 -4.674598E-0001
  9.089079E-0001 -1.026465E+0000
 -4.977535E-0001  2.748392E+0000
  1.248840E+0000  1.283484E+0000
 -1.858318E+0000 -3.384832E-0001
 -7.880022E-0001  4.761030E-0001
  3.478940E+0000 -1.338138E+0000
 -2.634745E+0000  3.429793E+0000
 -1.104544E+0000  1.606044E-0001
 -6.024943E-0001 -1.562827E+0000
  5.124152E-0001  4.855121E-0001
  2.229968E+0000 -3.701621E-0001
 -2.009121E+0000  7.048864E-0001
 -6.033197E-0001 -3.934044E+0000
 -5.440753E-0001  1.970591E-0001
  1.988876E+0000  3.625685E+0000
  4.227596E-0001  2.972972E+0000
 -5.234969E+0000 -8.814047E-0001
  3.170163E+0000 -5.973152E+0000
  2.558083E+0000  2.244778E+0000
 -2.387306E+0000  2.835512E+0000
 -2.856759E+0000  1.196439E+0000
  8.834249E-0001 -4.364686E+0000
  3.522561E+0000 -9.921950E-0002
  9.589888E-0001  2.292860E+0000
 -4.340395E+0000  3.614622E-0001
 -2.580902E-0001 -3.637788E+0000
  3.330021E+0000 -6.265281E-0001
  1.630323E+0000  3.358393E+0000
 -3.258559E+0000  6.316783E-0001
 -1.134903E+0000 -6.559859E+0000
  1.937782E+0000  2.471718E-0002
  2.171486E+0000 -6.571785E-0001
 -1.637018E+0000  2.246044E+0000
 -1.113972E+0000 -4.385432E+0000
  6.053645E-0002 -2.862748E+0000
  3.580626E+0000  2.351493E+0000
 -3.636766E+0000  1.435442E+0000
 -5.472799E-0001 -2.376472E+0000
  1.391765E+0000  2.531447E+0000
  1.672684E+0000  2.391682E+0000
 -4.957735E+0000 -1.529007E-0001
  3.616217E+0000 -3.198991E+0000
  3.539676E+0000  9.085397E-0001
 -3.032421E+0000  1.377048E+0000
 -5.907815E-0001 -1.796967E+0000
  1.572279E+0000 -1.390254E+0000
  2.073914E-0001  2.897426E+0000
 -7.483969E-0001  7.074466E-0001
 -1.387742E+0000  7.310553E-0004
  1.609869E+0000  7.101583E-0001
 -5.238876E-0001  7.455534E-0001
 -4.885123E-0001  2.415675E+0000
 -1.452234E+0000 -3.967933E+0000
  9.616496E-0001 -3.226350E+0000
  1.641801E+0000  1.308887E-0001
 -9.548338E-0001  3.040381E+0000
 -3.868991E-0001 -1.338694E+0000
 -3.192735E+0000 -2.746251E+0000
  3.057551E+0000 -1.442744E+0000
 -1.859984E+0000 -4.054568E-0001
 -4.863431E-0001 -1.167202E+0000
 -2.310131E-0001 -1.316089E+0000
  2.511398E+0000  1.807040E+0000
 -8.900697E-0001  3.917174E+0000
 -5.522563E-0001 -1.022970E+0000
  7.847381E-0002 -1.661599E+0000
 -7.373118E-0001  3.551239E+0000
  6.328853E-0001  9.895364E-0001
 -1.505989E-0001  8.384273E-0001
 -2.962312E+0000 -1.309003E+0000
  9.688095E-0001  1.421250E+0000
  1.281582E-0001 -2.647358E-0001
 -1.100356E+0000  2.798871E-0001
 -3.085463E-0002 -3.864276E+0000
  2.309017E+0000  8.097257E-0002
  4.988585E-0001  1.706844E+0000
 -1.761599E+0000  8.219737E-0001
 -2.061785E-0001 -2.231008E+0000
 -1.150314E+0000 -8.958199E-0001
  4.273869E+0000 -1.068611E+0000
 -1.482195E+0000  6.743524E-0001
 -1.687016E+0000 -1.743237E+0000
  2.888995E+0000 -2.246010E+0000
  1.775036E+0000  2.827582E+0000
 -2.250096E+0000  1.081134E+0000
 -9.473098E-0001 -3.714495E+0000
  1.913727E+0000 -1.063064E+0000
 -6.397149E-0001  1.975053E+0000
 -1.183079E+0000 -5.392757E-0001
 -1.077850E+0000 -3.264828E-0001
  1.508796E+0000 -8.156104E-0001
 -1.108501E+0000  3.816220E-0001
  3.364883E-0001 -1.705950E+0000
  1.500323E+0000 -4.063556E-0001
 -3.837326E-0001  4.308488E+0000
 -8.944161E-0001  1.395350E+0000
 -1.144175E+0000 -2.888776E-0001
 -3.883258E-0001  1.662003E+0000
  6.902945E-0001  2.077384E-0001
 -8.959602E-0001  3.155217E-0001
  4.767398E-0002 -2.190917E+0000
  1.019328E+0000 -2.489788E-0001
  8.019411E-0001 -6.437355E-0001
 -1.021652E+0000  1.429893E+0000
 -8.514556E-0001 -2.015212E+0000
  2.006386E+0000 -1.216134E+0000
  1.658072E+0000  3.428316E+0000
 -4.660972E-0001  1.545166E+0000
 -2.310912E+0000 -2.297341E+0000
  2.879205E+0000 -1.106122E+0000
  3.484604E-0001  1.464371E+0000
 -1.300717E+0000  3.212350E+0000
 -1.883899E+0000 -2.270416E-0001
  1.439560E+0000 -1.624688E+0000
  7.952448E-0001  1.118475E+0000
  3.094688E-0001  1.411889E+0000
 -2.929733E+0000  1.951776E+0000
  1.797426E+0000 -3.049876E+0000
  1.664934E+0000 -7.093685E-0001
 -1.085657E+0000  3.100198E+0000
 -2.844681E+0000  1.289149E+0000
 -2.366028E-0001 -4.957071E+0000
  4.054699E+0000  6.604323E-0001
 -9.668047E-0001  4.598772E+0000
 -3.265424E+0000 -2.264739E+0000
  4.810373E-0001 -6.005539E+0000
  1.971319E+0000  1.060844E+0000
  1.030501E+0000  7.792581E+0000
 -2.552779E+0000  4.661513E-0001
 -1.535240E+0000 -2.817352E+0000
  7.537168E+0000  8.928216E-0001
 -2.681966E+0000  5.985099E+0000
 -3.163972E+0000 -9.322986E-0001
  7.371883E-0001 -5.139227E+0000
  4.781329E+0000 -1.837886E-0001
  1.993233E+0000  4.679325E+0000
 -4.347133E+0000  2.237561E+0000
 -2.405252E+0000 -5.085230E+0000
  3.468216E+0000 -4.370442E+0000
  3.650969E+0000  1.991810E+0000
 -1.651792E+0000  6.070638E+0000
 -2.150973E+0000 -4.513037E+0000
  1.771608E-0001 -3.003632E+0000
  3.262367E+0000  3.617634E+0000
 -3.734966E+0000 -1.067559E+0000
 -3.236617E+0000 -1.571239E+0000
  2.390597E+0000 -2.847962E+0000
  2.702089E-0002  3.169450E+0000
 -2.551679E+0000  2.617186E+0000
 -1.437488E-0001 -1.695830E+0000
  1.308024E+0000 -3.819279E+0000
  2.991612E+0000  2.725172E+0000
 -8.129978E-0001 -2.386906E-0001
 -4.463713E+0000  5.001570E-0001
  3.231620E+0000 -4.751547E+0000
  6.356771E-0001  2.380091E+0000
  2.803879E+0000  2.545712E+0000
 -2.338541E+0000 -4.833416E+0000
  1.919888E+0000 -1.227522E+0000
  2.800442E+0000 -2.592343E+0000
 -3.244368E+0000  7.147092E+0000
 -1.452365E+0000 -5.274197E+0000
 -1.436412E+0000 -2.556738E+0000
  4.063528E+0000  1.341681E+0000
 -4.414741E-0001  3.363080E+0000
 -2.957804E+0000  5.102329E-0001
  1.067789E+0000 -1.737925E+0000
  1.860661E+0000  1.382670E-0001
  7.491446E-0002  2.413487E+0000
 -2.147985E+0000 -3.269923E+0000
  1.348926E+0000  1.057307E-0001
  1.787064E+0000  7.305839E-0001
 -6.254335E-0001  1.155507E+0000
 -5.883597E-0001 -2.848204E-0001
 -5.386241E-0001 -3.786378E+0000
  3.724232E+0000  1.414315E+0000
 -8.991467E-0001  1.161929E+0000
 -6.105664E-0001  4.413576E-0001
  1.103816E+0000 -2.791025E+0000
 -4.525500E-0001 -2.499380E-0001
  1.224544E+0000  1.803915E+0000
 -2.985624E+0000  3.260365E+0000
  3.898998E-0001 -3.541831E+0000
  1.947006E+0000  1.257602E+0000
  8.113924E-0001  2.427008E+0000
 -3.878049E+0000  1.843882E+0000
  7.918767E-0001 -4.078200E+0000
 -5.735080E-0002  1.859522E-0001
  1.863525E+0000  2.990024E+0000
 -2.451913E+0000  2.829773E+0000
 -1.392134E+0000 -2.424377E+0000
  9.667514E-0001 -3.076446E+0000
  3.862626E+0000  1.915446E+0000
 -2.286500E+0000  2.850391E+0000
 -1.812333E+0000 -4.335291E+0000
  1.050308E+0000 -8.217029E-0001
  2.339585E+0000  3.615519E+0000
 -7.443420E-0001 -4.415054E-0001
 -2.677601E+0000 -3.636376E-0001
  2.588098E+0000  1.497031E+0000
  3.703479E+0000 -1.230937E+0000
 -1.392585E+0000  2.089591E+0000
 -4.901250E-0001 -1.920696E+0000
  9.642435E-0001 -8.140488E-0001
  3.073642E+0000  2.613784E+0000
 -2.333475E+0000 -1.268346E+0000
 -2.129587E+0000 -3.869591E+0000
  2.356987E+0000 -8.850708E-0001
  1.051356E+0000  2.708607E+0000
 -2.430165E+0000  2.488430E+0000
 -1.179866E+0000 -1.057388E+0000
  1.403156E+0000 -3.260038E+0000
 -2.255317E+0000  2.465935E-0001
 -1.246877E+0000 -7.507477E-0002
  1.703628E+0000  2.274616E+0000
  1.015038E+0000 -9.894268E-0001
 -2.786816E+0000  1.247351E-0001
  1.692669E+0000  2.853723E-0001
  1.286682E+0000  3.486065E-0001
  1.281243E+0000  8.301647E-0002
 -4.890226E+0000  2.374201E-0002
  2.327269E+0000 -2.405100E+0000
  1.487178E+0000  2.548450E+0000
 -6.850571E-0001  3.675807E-0001
 -2.821179E+0000 -7.327406E-0001
  4.954627E+0000 -3.048660E+0000
 -2.368092E+0000  1.800819E+0000
  2.434227E+0000 -2.783619E-0001
 -3.309307E+0000 -2.832191E+0000
  1.022303E+0000 -1.124319E+0000
  1.576724E+0000  1.498210E+0000
 -8.789788E-0001  7.953877E-0001
  6.964399E-0001 -2.444459E+0000
  4.972535E-0001 -5.875990E-0001
  1.041591E+0000  1.310910E+0000
 -2.379614E+0000 -5.640046E-0001
 -1.066951E+0000 -2.332561E+0000
  1.021828E+0000 -1.333289E+0000
  9.289534E-0001  2.080047E+0000
 -2.768944E+0000 -1.202338E+0000
  3.052534E-0001 -5.816911E+0000
  3.575258E+0000 -1.567187E+0000
 -9.344508E-0002  5.801059E+0000
 -1.480989E+0000  2.312165E-0001
 -2.847087E+0000 -1.768620E+0000
  2.687703E+0000 -3.461876E+0000
 -5.725813E-0002  4.286704E+0000
 -8.264204E-0001  3.246837E-0001
 -3.752321E+0000 -3.234484E+0000
  7.628603E-0001 -2.359929E+0000
  5.118833E+0000  1.587064E+0000
 -3.718768E+0000  3.422160E+0000
 -9.638920E-0001 -6.707522E-0001
 -4.859455E-0001 -1.097764E+0000
  1.495728E+0000 -2.719258E-0001
 -1.744207E-0001  2.488164E-0001
 -6.923651E-0001 -2.528950E+0000
  9.786924E-0001 -3.408452E+0000
  2.578921E+0000  1.134344E+0000
  4.633405E-0001  1.770433E+0000
 -1.027962E+0000  1.762762E+0000
  2.817137E+0000 -1.390761E+0000
 -3.911659E-0001  2.236116E+0000
 -2.458252E+0000  1.824358E-0001
  5.422991E-0001 -5.002190E+0000
  1.516616E+0000  6.811418E-0002
 -2.149343E-0001  2.624620E+0000
 -3.104109E+0000 -1.361947E+0000
  5.623275E-0001 -2.826597E-0001
  4.550173E+0000  1.152044E+0000
 -3.161050E+0000  3.296169E+0000
  1.365452E+0000 -1.256344E+0000
  3.070024E-0001  3.357827E-0002
  4.777505E-0001  8.215750E-0001
 -2.286412E+0000  1.470852E+0000
 -4.309155E-0001 -3.251555E+0000
 -1.757926E-0002 -1.836677E+0000
  1.944234E+0000 -9.788586E-0001
  3.612064E-0001  9.221670E-0001
 -7.232977E-0001  4.577288E-0001
  6.021367E-0001  7.466571E-0001
  3.403325E+0000 -1.076208E+0000
 -5.063258E+0000  2.661004E+0000
  1.959917E+0000 -2.289099E+0000
 -7.270893E-0001 -1.126036E-0002
  1.959843E+0000 -1.980467E+0000
 -2.321227E-0001 -6.338192E-0001
 -1.391689E+0000 -1.353333E+0000
 -6.218334E-0001 -1.320449E+0000
  3.357122E+0000 -8.522031E-0001
  5.575155E-0001  2.515603E+0000
 -1.124310E+0000  5.042469E-0001
  3.531005E-0001 -9.522770E-0003
  1.276018E+0000  1.038918E+0000
  2.172902E+0000 -9.419622E-0001
 -1.469429E-0002 -8.574585E-0001
  3.508646E+0000  1.838171E-0001
 -5.811184E-0001  3.398882E+0000
  1.212122E+0000  1.114483E+0000
 -3.341353E+0000 -7.225141E-0001
  2.044129E+0000 -1.456590E+0000
  1.063431E+0000  3.615137E-0001
 -6.691866E-0001 -1.082808E+0000
 -2.559067E+0000 -1.534123E+0000
  1.537546E+0000 -4.687852E+0000
  2.017167E+0000  4.122899E+0000
 -5.469244E-0001  3.076603E+0000
 -2.288909E+0000 -7.934211E-0002
  1.039828E+0000 -4.430864E+0000
  3.777385E+0000 -2.375076E-0002
 -1.627198E+0000  1.235532E+0000
 -3.195921E+0000 -4.734695E-0001
  1.115807E+0000 -3.571449E+0000
  9.448150E-0001  2.719025E+0000
  1.557555E+0000  1.521901E-0001
 -4.822011E+0000  1.064331E+0000
  1.880597E+0000 -1.900830E+0000
  2.167829E+0000  1.928828E+0000
 -1.999144E+0000 -7.602812E-0001
 -1.963539E+0000 -1.034237E+0000
 -1.501821E-0002 -3.131668E+0000
  1.538147E+0000  1.230329E+0000
 -1.550269E+0000 -7.216097E-0001
 -4.436008E+0000 -3.454072E+0000
  3.925200E+0000 -2.305219E+0000
 -1.127221E+0000  2.359173E+0000
 -1.754561E+0000  1.695826E+0000
  3.842958E-0001 -2.825187E+0000
 -1.668926E-0001  1.260602E+0000
  1.059248E+0000  1.894539E+0000
 -4.536059E-0001  8.856521E-0001
 -2.536807E+0000 -6.232246E-0001
  1.546998E+0000 -2.824255E+0000
  8.847757E-0001  3.469656E+0000
  9.862827E-0001  2.620924E+0000
 -2.533469E+0000  4.438609E+0000
 -1.793846E-0001 -9.548343E-0002
  2.797752E+0000 -1.997373E-0001
 -6.353548E-0001  1.453320E+0000
  4.084567E+0000 -3.200259E+0000
 -2.316969E+0000  2.462930E+0000
  4.319409E-0002 -2.394050E-0001
 -1.107208E+0000 -5.740018E-0001
  2.743289E+0000  2.672348E+0000
  1.027760E+0000  6.697031E-0001
 -8.351142E-0001 -1.556562E+0000
  1.575686E+0000 -4.006424E-0002
 -1.680106E+0000  1.474186E+0000
  3.765957E-0001 -1.687993E+0000
 -3.179009E+0000  5.650641E-0001
  2.192555E+0000  1.414690E+0000
 -8.897971E-0001  1.589473E+0000
  6.532937E-0001 -1.324059E+0000
 -5.847435E-0001 -5.636597E-0001
  2.880269E+0000  8.305372E-0002
 -1.213424E+0000  3.184420E+0000
 -3.065021E+0000 -2.596396E+0000
  1.669686E+0000 -2.188084E+0000
  2.389064E+0000  2.197491E+0000
 -2.954502E+0000  5.424729E+0000
 -2.702004E+0000 -4.680437E+0000
  2.979719E+0000 -5.284801E+0000
  1.221833E+0000  2.330461E+0000
  3.680930E-0001  4.087155E+0000
 -5.643948E+0000 -3.007343E+0000
  2.019494E+0000 -4.529626E+0000
  3.012912E+0000  1.159143E+0000
  3.749542E-0001  9.016124E-0001
 -2.275552E+0000  1.594486E+0000
 -1.713563E+0000 -1.540404E+0000
  6.867304E-0001  1.240661E+0000
  1.304594E+0000  2.435302E+0000
 -1.223899E+0000  4.347167E-0001
 -1.794171E+0000 -2.340498E-0001
  8.673101E-0002 -1.787208E-0001
 -1.657144E+0000  1.470515E+0000
 -6.973751E-0001 -1.028546E+0000
 -2.141002E+0000  1.937357E+0000
  1.139020E+0000  4.867660E-0001
 -1.176190E+0000  6.897122E-0003
  5.065620E-0001 -1.882966E+0000
  1.764298E+0000 -3.952314E-0001
  1.502672E+0000  2.089389E+0000
 -2.024405E+0000  1.761158E-0001
  2.742273E-0001  1.446537E+0000
 -3.515727E-0001 -1.152139E+0000
  2.141215E+0000  8.198465E-0001
 -1.516758E+0000  1.216942E+0000
 -4.664550E-0001 -2.669659E+0000
  9.603274E-0001  8.307076E-0002
  3.762109E+0000  1.039465E+0000
 -2.102717E+0000  3.338488E+0000
 -2.224152E+0000 -1.874546E+0000
  4.075042E-0001 -5.412976E+0000
 -1.410778E-0002  2.531551E+0000
  2.686695E-0001  4.231966E+0000
 -4.160243E+0000 -1.954996E+0000
 -1.393573E+0000 -4.492090E+0000
  5.315108E+0000 -1.305160E+0000
 -1.117786E+0000  3.640163E+0000
 -1.841811E+0000 -4.513593E-0001
 -1.688662E-0001 -5.066279E+0000
  1.047316E+0000 -3.240067E+0000
  2.866110E+0000  1.976269E+0000
 -3.119935E+0000  2.971072E-0001
 -2.093848E-0001 -1.506360E+0000
  1.942135E+0000 -1.363504E+0000
 -1.465588E-0001 -3.174882E-0001
  7.056034E-0001 -7.704365E-0001
 -1.129777E+0000  2.485171E+0000
  3.873288E+0000 -1.268381E+0000
 -4.414930E+0000  3.782136E+0000
  2.124407E+0000 -2.399916E+0000
 -5.675757E-0002 -1.170443E+0000
  2.104911E+0000  7.808890E-0001
 -1.299357E+0000 -2.585017E-0002
  1.097506E+0000 -1.030131E+0000
 -2.753001E-0001  1.727018E+0000
  6.861650E-0001  3.247830E+0000
 -1.427261E+0000  3.274820E+0000
  1.256983E+0000 -3.031312E+0000
  2.923293E-0001  2.197467E+0000
 -1.093702E+0000  1.366494E+0000
  1.487411E-0001 -8.805042E-0001
 -1.783300E+0000 -4.666833E-0001
  4.600276E+0000 -2.966449E+0000
 -2.305710E+0000  4.897647E+0000
 -1.532043E+0000  5.814810E-0001
 -5.733485E-0001 -2.650428E+0000
  3.221174E+0000 -6.598494E-0001
 -8.898067E-0001  2.880841E+0000
 -3.069861E+0000  7.436738E-0001
 -1.451843E+0000 -2.803718E+0000
  3.905712E+0000  1.557077E+0000
 -6.732304E-0001  2.176517E+0000
 -3.230413E+0000  1.598043E+0000
 -3.932437E-0001 -3.178533E+0000
 -6.994787E-0001  1.587190E+0000
  1.668904E+0000  2.131538E+0000
 -1.992268E+0000 -9.283073E-0001
  6.318466E-0001 -2.609010E+0000
 -1.308215E-0001 -1.066207E+0000
 -7.319522E-0001  3.203084E+0000
 -1.691023E+0000 -4.995908E-0001
 -1.823664E+0000 -3.267542E+0000
  4.666902E+0000 -4.593865E-0001
 -8.028422E-0002  4.150357E+0000
 -2.886685E+0000 -7.605296E-0002
  1.100983E+0000 -1.545445E+0000
  2.907559E+0000 -2.423027E+0000
  1.617028E+0000  6.470507E+0000
 -4.810436E+0000 -2.868068E+0000
  9.306000E-0001 -3.700264E+0000
  3.015145E+0000  8.352543E-0002
 -1.961367E+0000  5.279521E-0001
 -1.746765E+0000 -3.261213E+0000
  1.961567E+0000 -2.060091E+0000
  1.801019E+0000  2.337351E-0001
 -3.298632E-0001 -1.914324E-0002
 -2.146487E-0001 -1.641429E+0000
 -1.577468E+0000 -2.254398E+0000
  1.244183E+0000 -2.669440E+0000
  2.245461E+0000  3.179502E+0000
 -2.119820E+0000  4.491355E+0000
 -3.280333E+0000 -1.054786E+0000
 -4.590010E-0002 -6.105960E+0000
  3.647494E+0000  8.026638E-0001
  8.797646E-0001  2.689411E+0000
 -9.162003E-0001  8.563639E-0001
 -2.996923E+0000  1.002659E-0002
  3.214000E+0000 -2.121618E+0000
 -6.827548E-0001  3.180060E+0000
  6.424413E-0001  1.405370E+0000
 -3.520557E+0000 -4.165648E-0001
  2.474148E+0000 -5.015189E+0000
 -3.340869E-0001  3.745253E+0000
  1.299660E+0000  3.880931E+0000
 -2.621751E+0000  2.241613E+0000
 -3.263067E+0000 -9.390789E-0001
  4.920659E+0000 -6.262815E+0000
 -1.436650E+0000  5.392776E+0000
 -5.357306E-0001  1.105449E+0000
 -1.120513E+0000 -1.646779E+0000
 -3.536753E-0003 -1.887639E+0000
  3.455283E+0000 -1.621997E-0001
  1.501396E+0000  3.708396E+0000
 -4.626140E+0000  2.267331E+0000
  1.002280E+0000 -2.057336E+0000
  3.669692E+0000 -1.266801E+0000
  2.466792E+0000  4.977373E+0000
 -4.908954E+0000 -2.202901E+0000
 -1.712426E+0000 -4.905367E+0000
  4.370929E+0000  1.409785E+0000
  3.555596E-0001  4.874249E+0000
 -4.073016E+0000 -1.130112E-0001
 -1.374685E+0000 -6.527143E+0000
  5.287725E+0000  2.607486E-0001
  2.167737E+0000  4.028507E+0000
 -3.356025E+0000  3.196899E+0000
  3.406471E-0001 -1.548703E+0000
 -1.989432E-0001 -1.409005E+0000
  3.607207E+0000  9.710632E-0001
 -2.226356E+0000  1.868226E+0000
  1.399218E+0000 -2.045115E+0000
 -1.302851E+0000 -6.282852E-0001
  3.139409E+0000  2.087597E-0001
 -1.063522E+0000  2.078580E+0000
 -4.414628E-0001  1.863467E+0000
 -1.668877E+0000 -9.069590E-0001
  1.679267E+0000 -2.053662E+0000
  9.825161E-0001  1.991675E+0000
 -3.414394E-0001  5.714125E-0001
 -8.918588E-0001 -2.533587E+0000
  8.713495E-0001 -2.268991E+0000
  3.545016E-0001  1.689376E+0000
  1.864627E+0000 -3.684669E-0001
 -3.660868E+0000 -3.624748E-0001
  2.481128E+0000 -3.418230E+0000
  1.425001E+0000  1.970705E+0000
  1.707271E-0001  8.491651E-0001
 -1.641510E+0000  3.187802E-0001
  1.402528E+0000 -9.757116E-0001
  3.583805E-0001  4.008215E+0000
 -2.644828E+0000  2.131831E+0000
 -9.689520E-0001 -4.306367E+0000
  2.179256E+0000 -1.165578E+0000
  5.827813E-0001  1.970418E+0000
 -1.501712E+0000  9.348746E-0001
 -3.052133E+0000 -1.775760E+0000
  1.382756E+0000 -2.488158E-0001
  1.155012E+0000  1.631769E+0000
 -4.601449E-0001  2.121988E+0000
  7.200913E-0002 -3.773204E-0003
 -5.045018E-0001 -2.050906E+0000
 -4.346748E-0001  1.000306E+0000
 -2.021702E+0000  3.036065E+0000
 -1.248074E+0000 -3.966243E+0000
  1.558144E+0000  3.062480E-0001
  1.203213E+0000  2.182952E+0000
  4.802970E-0001  5.888952E-0001
 -1.522802E+0000 -2.020117E+0000
  3.108451E-0001 -1.747114E+0000
  1.557915E+0000  2.620528E+0000
 -1.572308E-0001  1.808915E+0000
 -2.544401E+0000 -5.044804E-0001
  5.280721E-0001 -1.770082E+0000
  2.011128E+0000  2.738399E+0000
 -2.851435E-0002  3.253974E+0000
 -4.066325E+0000 -7.729153E-0001
  1.856895E+0000 -3.315630E+0000
  2.898421E+0000 -8.605978E-0002
 -1.933057E+0000  8.599607E-0001
  9.369220E-0003 -1.314327E+0000
 -6.437077E-0001 -1.088423E+0000
  2.209099E+0000  3.522461E+0000
 -3.510821E-0001  2.718308E+0000
  7.485256E-0002  1.054021E+0000
 -2.829079E-0001 -5.216102E-0001
  9.742217E-0001 -1.468096E+0000
  1.225883E+0000 -4.983224E-0001
  1.277849E+0000  2.053522E+0000
 -4.816999E+0000 -1.298497E+0000
  1.911663E+0000 -2.218929E+0000
  3.862795E+0000 -2.562521E-0001
 -3.606005E-0001  2.579417E+0000
 -1.949743E+0000  1.476263E+0000
 -8.076279E-0001 -2.208031E+0000
  4.903294E+0000 -4.490726E-0001
 -1.066771E+0000  4.848962E+0000
 -1.961709E+0000 -1.249524E+0000
 -1.085830E+0000 -5.720458E+0000
  3.092218E+0000 -3.064078E-0001
  3.953719E+0000  2.902661E+0000
 -4.697548E+0000  4.147713E+0000
 -9.359450E-0001 -3.701578E+0000
  1.159931E+0000 -3.138627E+0000
  2.495981E+0000  3.284284E+0000
  2.227669E+0000  2.885227E+0000
 -2.996419E+0000 -9.297016E-0001
  2.501484E+0000 -3.125253E+0000
 -1.151552E+0000  1.061716E+0000
  1.789968E+0000 -1.001810E+0000
 -1.576179E+0000 -1.114779E+0000
  1.205872E+0000 -1.095790E+0000
  1.460659E-0001 -3.680152E-0001
 -5.685080E-0001  2.580153E-0001
  9.543554E-0001  3.140125E-0001
 -7.218121E-0002 -5.598375E-0001
  1.632349E+0000  1.173630E+0000
 -1.438485E+0000  1.849391E+0000
  1.135523E+0000 -6.491851E-0001
 -1.134563E+0000  2.309284E+0000
  7.500303E-0001  1.055830E+0000
 -3.973820E-0001 -1.994882E+0000
 -5.681726E-0001 -2.293683E+0000
 -2.965009E-0001  3.306281E+0000
 -1.988539E+0000  7.068336E-0001
 -3.845457E-0001 -1.246475E+0000
 -7.991480E-0001 -1.375889E+0000
  1.603542E+0000 -1.905889E-0001
  1.847484E-0001 -1.249496E-0001
  1.525036E-0001 -1.603446E+0000
  1.677208E-0001 -1.686199E-0001
 -6.988127E-0001 -7.619516E-0001
 -3.150526E-0001  2.019540E+0000
  1.621471E+0000 -2.321198E+0000
 -6.913671E-0001  1.388257E+0000
  6.820860E-0001  6.841646E-0001
 -1.864522E+0000 -4.395422E-0002
  1.226818E+0000 -2.969003E-0001
  2.257571E+0000  6.114033E-0001
 -1.154556E+0000  5.332507E-0001
 -1.727093E-0001 -9.789481E-0001
  2.053294E+0000 -1.606243E+0000
  6.149492E-0001  3.260953E-0001
 -1.840968E+0000  2.699855E+0000
 -2.096926E+0000 -3.437909E+0000
  1.677504E+0000 -1.031791E+0000
  2.466147E+0000  1.532763E+0000
 -2.322524E+0000  3.036888E+0000
 -2.940183E+0000 -2.906032E+0000
  1.448790E+0000 -3.148573E+0000
  5.189154E+0000  3.124140E+0000
 -1.041016E+0000  4.043906E+0000
 -3.317802E+0000 -3.162550E+0000
  4.386929E+0000 -1.356921E+0000
  1.345204E+0000  7.837018E+0000
 -1.961156E+0000 -1.528436E+0000
 -5.125207E+0000 -2.967812E+0000
  6.353724E+0000 -2.914466E+0000
  3.927768E+0000  6.700282E+0000
 -6.516558E+0000  3.394315E+0000
 -3.048055E+0000 -3.486528E+0000
  4.294285E+0000 -6.333363E+0000
  2.658486E+0000  3.772231E+0000
 -1.145614E+0000  2.134412E+0000
 -5.914023E+0000 -2.360622E+0000
  3.847244E+0000 -4.132959E+0000
  3.940874E-0001  3.597693E+0000
 -8.456211E-0001  2.535305E+0000
 -5.454600E+0000 -1.234067E+0000
  2.130304E+0000 -5.363262E+0000
  5.230525E+0000 -1.196319E+0000
 -1.779446E+0000  7.125083E+0000
 -2.348198E+0000 -1.299510E+0000
 -8.338522E-0001 -2.877467E+0000
  2.968325E+0000 -8.954484E-0001
  8.035729E-0001  3.371352E+0000
 -3.424509E+0000  3.606573E-0001
  6.671309E-0001 -2.656512E+0000
  3.237486E+0000  1.031694E+0000
 -3.992922E+0000  3.679289E+0000
  1.302801E+0000 -3.374726E+0000
  8.132020E-0001  2.840939E+0000
  4.416032E-0001  8.544764E-0001
 -3.562276E+0000  2.441415E+0000
  4.445288E+0000 -6.551104E-0001
 -1.373315E+0000  3.194838E+0000
  2.923263E-0001 -2.202125E-0001
  1.344138E-0001  5.950964E-0001
 -4.478859E-0001  2.604489E+0000
 -8.398499E-0001 -2.753311E+0000
 -1.470727E+0000  1.460354E+0000
  2.999274E+0000 -9.690988E-0001
 -1.816381E-0001  1.060895E+0000
 -2.537298E+0000  2.169818E+0000
 -8.568492E-0002 -2.205906E+0000
  9.999073E-0001  1.914788E-0001
 -1.237554E-0001  2.449740E+0000
 -1.137503E+0000 -2.729582E-0001
 -1.308097E-0001  7.253953E-0002
 -6.280492E-0001 -1.277798E+0000
  1.400909E+0000  4.792176E-0001
  1.256252E+0000  2.269009E+0000
 -5.118252E+0000  7.123828E-0001
  2.826976E+0000 -3.397079E+0000
  1.400312E+0000 -5.374601E-0001
 -6.842920E-0001  5.419383E+0000
 -4.658621E-0001 -2.888781E+0000
 -1.660047E+0000 -1.636792E+0000
  4.877359E+0000  1.410548E+0000
  1.127373E+0000  7.364364E-0001
 -2.947199E+0000  1.252269E+0000
  3.500840E-0001 -3.613907E+0000
  8.804036E-0001  6.850893E-0001
 -2.281611E+0000  1.770515E+0000
 -3.896354E-0001 -4.954923E+0000
 -7.207793E-0001  1.344104E+0000
  3.895803E+0000  1.406172E+0000
 -4.162068E+0000  1.947214E+0000
 -1.792384E+0000 -2.303710E+0000
  3.241303E+0000 -1.593262E+0000
 -2.854213E-0001  5.393090E+0000
 -8.435528E-0001 -1.659426E+0000
 -7.220409E-0001 -3.465974E+0000
  2.936356E+0000 -1.499183E+0000
  1.426844E+0000  3.840620E+0000
 -2.262248E+0000  1.004739E+0000
 -9.477439E-0001  2.591558E-0001
  2.902230E+0000 -2.532654E+0000
 -1.439423E+0000  4.569128E-0001
  2.528306E+0000  1.050287E-0001
 -3.273688E+0000 -4.359419E-0001
  4.614747E-0001 -7.711695E-0001
  2.861588E+0000  2.399122E-0001
 -2.245860E+0000  2.196217E+0000
 -8.722129E-0001 -3.113067E+0000
  2.173494E+0000 -4.900510E+0000
 -4.684130E-0001  2.906478E-0002
  7.276116E-0001  3.929397E+0000
 -2.061077E+0000 -3.653985E+0000
  1.438783E-0001 -2.240434E+0000
  3.504829E+0000 -1.563796E+0000
 -1.381809E+0000  1.157223E+0000
 -2.493003E-0001  1.758531E-0001
 -3.462003E+0000 -7.163895E-0001
  2.328134E+0000 -6.090236E+0000
  2.174911E+0000  1.158852E+0000
  5.094773E-0001  4.136728E+0000
 -3.024597E+0000  1.296930E-0001
  7.508926E-0001 -2.626541E+0000
  3.014759E+0000 -1.403421E+0000
 -5.725784E-0001  3.279277E+0000
 -1.657936E+0000  8.322445E-0001
  1.406909E+0000 -2.407354E+0000
  1.999025E+0000  2.989364E+0000
 -8.899613E-0002  6.392391E-0001
 -4.020510E+0000 -1.185095E+0000
  3.361831E+0000 -1.499157E+0000
  2.012061E+0000  2.120496E+0000
  8.161215E-0001  2.385832E+0000
 -3.768113E+0000 -3.599421E+0000
  3.667344E+0000 -3.112928E+0000
  2.430647E+0000  3.957859E+0000
 -3.163514E+0000  2.310600E+0000
 -2.022714E+0000 -1.748742E+0000
  2.650989E+0000 -1.747290E+0000
  3.284581E+0000  1.315513E+0000
 -3.624766E+0000  1.978885E+0000
 -1.851567E+0000 -3.024786E+0000
  1.328470E+0000 -1.357057E+0000
  3.047430E+0000  1.354089E-0001
 -3.839354E+0000  1.756240E+0000
  7.345309E-0001 -7.223705E-0001
 -1.251207E+0000  9.680021E-0001
 -1.941847E-0001  6.265767E-0001
  1.155108E+0000 -2.641768E+0000
 -1.628235E+0000 -1.078074E+0000
  2.380975E+0000  2.004023E+0000
 -3.173709E+0000  7.082522E-0001
 -9.834069E-0001 -2.701121E+0000
  1.634506E+0000 -2.579849E-0001
 -2.439859E-0001  1.692999E+0000
  3.998826E-0001 -1.045976E+0000
 -1.493903E+0000  1.815068E+0000
  2.457796E+0000 -4.146540E+0000
 -9.036435E-0001  7.576525E-0001
  1.196667E+0000  2.696503E+0000
 -2.896815E+0000  1.020427E+0000
  1.157799E+0000  5.507273E-0001
 -3.947120E-0003  2.349146E+0000
 -3.264653E-0001 -2.084709E+0000
  4.836247E-0001  8.937675E-0001
 -9.452544E-0001 -2.202985E+0000
  1.652068E+0000  5.910088E-0001
  2.079107E+0000  2.323221E+0000
 -3.116326E+0000  1.054921E+0000
  1.638790E+0000 -1.968428E+0000
  1.040724E+0000 -6.273868E-0001
 -8.725569E-0001  7.346513E-0001
 -1.422039E+0000 -2.845889E+0000
  9.537617E-0002 -2.542847E+0000
  3.917105E+0000 -1.368011E+0000
  1.576795E+0000  2.037042E+0000
 -2.106411E+0000 -1.563175E-0001
  8.921298E-0001 -3.004857E+0000
  1.288372E+0000 -8.606981E-0001
  2.248268E+0000  2.489679E+0000
 -5.032295E+0000  3.500435E-0001
 -1.660808E-0001 -1.536263E+0000
  3.283307E+0000  3.121380E+0000
 -2.421937E+0000  2.320291E+0000
 -2.795004E+0000  1.562496E-0001
  1.043432E+0000 -2.120503E+0000
  1.716866E+0000  5.538413E+0000
 -2.158685E+0000  2.055982E+0000
 -3.692241E+0000 -4.493781E+0000
 -4.984461E-0002 -4.706963E+0000
  7.731058E+0000 -1.490059E+0000
 -1.240751E+0000  5.599586E+0000
 -2.689566E+0000 -7.882549E-0001
 -1.706001E+0000 -5.164684E+0000
  5.810549E+0000 -1.035508E+0000
 -3.083414E+0000  5.231760E+0000
 -9.695502E-0001 -2.041500E+0000
  2.896420E+0000 -3.282406E+0000
  3.853887E+0000  3.722158E+0000
 -2.581867E+0000  1.289272E+0000
 -2.041024E-0001 -1.429547E+0000
  9.234770E-0002 -3.834799E+0000
 -1.062870E+0000  4.754882E-0001
  7.397889E-0001  1.193252E+0000
  4.354568E-0001 -3.117415E+0000
 -4.627861E-0001  7.274853E-0001
  4.351782E+0000 -4.079404E-0001
  7.321112E-0001 -9.125579E-0001
 -6.868964E-0001 -3.607741E-0001
 -2.772727E-0002  2.298596E+0000
 -1.147979E+0000  2.235101E+0000
 -1.122565E+0000  2.428600E-0001
  5.824551E-0001  1.807953E+0000
 -5.381187E-0001  7.885265E-0001
 -2.786960E+0000 -9.910358E-0001
  2.660241E+0000 -3.439369E+0000
  4.647438E-0001  1.632626E+0000
 -2.788444E+0000 -7.214997E-0001
  1.311876E+0000 -6.133335E-0002
  1.624095E+0000  2.871736E+0000
 -1.868835E+0000  3.406378E+0000
 -1.483109E+0000 -5.851971E+0000
  6.942955E-0001 -5.260339E+0000
  2.496221E+0000  2.145897E+0000
 -5.571828E-0001  2.214559E+0000
 -1.908261E+0000 -2.031211E+0000
  2.314110E+0000  6.716577E-0001
  2.152611E+0000  4.407043E+0000
 -3.564757E+0000 -2.452032E+0000
 -1.841901E+0000 -1.172751E+0000
  4.758739E+0000 -3.256640E+0000
 -1.245031E+0000  3.876074E+0000
 -1.933929E+0000 -2.219322E+0000
  4.389893E-0001 -3.666229E+0000
  3.905904E+0000  2.421390E+0000
 -8.638561E-0001  3.592762E+0000
 -1.495638E+0000 -3.831690E+0000
  7.863642E-0001 -2.550683E+0000
  5.025721E+0000  8.882408E-0001
 -1.737201E+0000  4.218598E+0000
 -2.299301E+0000 -1.343225E+0000
  4.311263E-0001 -4.872175E+0000
  3.112209E+0000 -2.379588E+0000
  5.760695E-0001  4.575748E+0000
 -5.094086E+0000  2.038734E+0000
 -1.946057E+0000 -4.500739E+0000
  2.579477E+0000  8.063949E-0001
  3.677866E+0000  4.070417E+0000
 -1.939200E+0000  1.610881E+0000
 -1.281275E+0000 -4.949750E+0000
  2.559742E+0000  2.638539E-0001
  4.866174E-0001  5.252772E+0000
 -1.783413E+0000  1.501042E+0000
 -8.030810E-0001 -3.578653E+0000
  2.796472E+0000 -1.675354E+0000
  1.601294E+0000  4.493880E+0000
 -6.725498E-0001  2.980756E-0001
 -3.915585E+0000 -8.203623E-0001
  5.467761E+0000 -2.992905E+0000
 -5.946465E-0002  4.523313E+0000
 -3.923963E+0000  3.004360E+0000
 -1.213601E+0000 -2.680346E+0000
  7.072502E-0001 -4.798388E+0000
  4.361935E+0000  1.651069E+0000
  1.728534E+0000  3.272181E+0000
 -2.167334E+0000  2.185494E+0000
 -5.788530E-0001 -5.695765E+0000
  9.705363E-0001  1.768058E+0000
  2.363256E+0000  2.214567E+0000
 -3.566539E+0000  2.492549E+0000
 -9.692699E-0001 -3.015266E+0000
  3.424024E+0000 -9.778056E-0001
 -9.905961E-0001  5.738031E+0000
 -1.610858E+0000  1.414403E+0000
 -2.428584E+0000  1.948058E-0002
  1.051598E+0000 -9.207696E-0001
  1.493105E+0000  7.849823E-0001
 -1.006187E+0000  2.767785E+0000
  8.553770E-0002  4.844988E-0001
 -2.883943E+0000 -2.468258E+0000
  2.537653E+0000 -6.069659E-0002
  1.381735E+0000  5.849484E+0000
 -6.030452E+0000 -3.453618E-0001
 -2.014193E+0000 -3.361684E+0000
  4.862009E+0000 -1.927915E+0000
 -1.421649E+0000  3.222544E+0000
 -3.147351E+0000 -2.623055E+0000
  1.544885E-0001 -3.542345E+0000
  2.372315E+0000  1.785345E+0000
  2.032387E+0000  2.508728E+0000
 -2.083362E+0000 -3.862576E-0001
  1.379421E+0000 -2.885546E+0000
  1.259027E+0000 -1.255480E+0000
  9.307422E-0001  1.906228E-0001
 -8.019185E-0001 -3.751248E-0001
  1.317651E-0001 -2.758020E+0000
  1.652177E+0000  1.113744E+0000
  1.503005E+0000 -1.063494E+0000
 -7.853533E-0001  2.088219E+0000
 -5.297077E-0001 -3.807788E-0001
 -4.586863E-0001 -1.649181E-0002
  1.937060E+0000 -6.170103E-0001
 -3.725816E+0000  2.898946E+0000
  2.493054E+0000 -2.062753E+0000
 -4.506131E-0001  1.374081E+0000
  1.136226E+0000 -4.797409E-0001
 -1.565060E+0000 -3.176379E+0000
 -1.385028E+0000  1.597760E+0000
  1.744222E+0000 -1.152099E+0000
 -1.005964E+0000  1.649625E+0000
 -3.084630E-0001 -1.569116E-0001
  1.672235E+0000 -2.144580E+0000
  1.624762E+0000  1.013510E+0000
  2.072098E+0000  1.689012E+0000
 -1.902822E+0000  2.392544E-0001
 -6.354662E-0001 -2.050456E+0000
  7.165102E-0001  9.022078E-0001
  1.901067E+0000  1.351930E+0000
  3.062953E-0001  8.737035E-0001
 -4.321079E+0000 -1.294195E+0000
  3.857849E+0000 -2.649763E+0000
 -1.606466E+0000  2.859562E+0000
 -1.236953E+0000  1.498332E+0000
 -1.660014E+0000 -4.795675E-0001
  2.588724E+0000 -1.590912E+0000
  5.032620E-0001 -3.760436E-0001
 -2.205317E+0000  2.435375E-0001
 -9.702527E-0001 -2.471977E+0000
  1.124168E+0000  6.029952E-0001
 -1.340737E+0000  5.942161E-0002
 -1.763648E+0000 -3.827247E+0000
  3.403354E-0001 -7.177924E-0001
  6.042746E-0001  2.569431E+0000
 -5.043390E-0001 -6.570614E-0001
 -3.557817E+0000  2.375682E+0000
  1.519962E+0000 -2.281944E+0000
  2.679399E-0001  1.184509E+0000
 -1.301454E+0000 -3.041890E+0000
  9.385429E-0001 -2.128649E+0000
  8.269728E-0001 -1.146029E+0000
  3.215030E-0001  1.073724E+0000
 -2.844583E+0000  3.369490E+0000
  1.500604E+0000  1.070220E+0000
 -7.172688E-0002  2.148892E+0000
  1.341011E+0000  9.572853E-0001
 -3.091191E+0000  1.923763E+0000
  1.229779E+0000  8.123612E-0001
 -6.001200E-0001  2.708242E+0000
 -6.118646E-0001 -1.736431E-0001
 -2.090625E+0000  3.085592E-0001
  6.470988E-0001 -3.517277E-0001
 -2.288211E+0000 -2.823226E-0001
  3.513937E+0000 -1.265049E+0000
 -5.839257E-0001  1.149658E+0000
 -2.307875E+0000  2.407987E+0000
  2.611839E+0000  6.406274E-0002
 -1.460043E+0000  3.267951E+0000
  1.096696E+0000 -1.178694E-0001
 -1.889862E+0000 -2.119617E+0000
  2.867039E-0001 -5.618518E-0001
  1.024003E+0000  3.205351E-0001
 -9.565418E-0001  2.226622E+0000
  1.240347E+0000 -1.563000E+0000
 -1.439330E+0000 -3.756166E+0000
  3.790622E+0000  7.982967E-0001
  2.428412E-0001  3.441889E+0000
 -9.385063E-0001  1.641273E+0000
 -2.116066E-0002 -3.220479E+0000
  1.863501E+0000 -3.284336E-0001
  2.897996E+0000  3.407114E+0000
 -3.268854E+0000  7.894759E-0001
 -1.524783E+0000 -1.058099E+0000
  8.746677E-0001 -3.116081E+0000
  1.940304E-0001  4.404689E+0000
 -1.196052E+0000  8.900532E-0001
 -1.764681E+0000 -4.231431E+0000
  1.453647E+0000 -1.763318E+0000
  1.851468E+0000  4.633801E+0000
 -1.178147E+0000  4.318747E+0000
 -4.281550E+0000 -6.147633E+0000
  5.753010E+0000 -1.363776E+0000
  4.539114E+0000  5.862796E+0000
 -5.143070E+0000  4.909318E+0000
 -3.992827E+0000 -5.177548E+0000
  3.408849E+0000 -6.637837E+0000
  5.536427E+0000  3.903631E+0000
 -3.309451E+0000  7.937759E+0000
 -4.761697E+0000 -5.199444E+0000
  2.037202E+0000 -6.179134E+0000
  5.944420E+0000  2.580132E+0000
 -2.305099E+0000  4.476105E+0000
 -4.364315E+0000 -3.347082E+0000
  4.667303E-0001 -6.720745E+0000
  5.696412E+0000  1.362950E+0000
 -3.690962E-0001  6.668293E+0000
 -4.586807E+0000 -1.360809E+0000
  2.141191E-0002 -4.718713E+0000
  5.300125E+0000 -1.392539E+0000
 -5.893240E-0001  3.263946E+0000
 -4.313369E+0000  4.839322E-0001
 -3.326251E+0000 -1.369627E+0000
  3.504273E+0000  1.411013E+0000
 -9.742519E-0001  5.841235E+0000
 -3.106970E+0000 -4.366211E+0000
  2.901454E+0000 -6.040925E+0000
  3.531152E+0000  4.800441E+0000
 -2.301207E+0000  1.732013E+0000
 -2.922476E+0000 -4.572127E+0000
  1.566763E+0000 -2.858868E+0000
  1.698707E+0000  2.346919E+0000
 -1.089784E+0000  1.680064E+0000
 -1.800837E+0000  1.371783E+0000
 -5.373286E-0001 -5.403048E-0001
  9.211854E-0001 -3.768419E-0001
  1.146602E+0000  7.420092E-0001
 -8.087833E-0001  3.494288E+0000
 -2.739205E+0000  7.306777E-0001
  1.704836E+0000 -4.752167E+0000
  9.116735E-0001  3.976467E+0000
  1.591358E+0000  3.764693E+0000
 -4.476244E+0000 -1.738772E+0000
  1.119788E+0000 -2.483008E+0000
 -5.749180E-0002 -1.325964E-0001
  8.444490E-0001 -1.036769E+0000
 -2.731370E+0000 -1.217500E+0000
  2.070508E-0001 -1.072665E+0000
  4.634963E+0000 -9.828983E-0001
 -4.557038E+0000  1.199542E+0000
 -6.003927E-0001 -4.725052E+0000
  2.363800E+0000 -1.539469E+0000
 -1.729813E+0000  2.323942E+0000
  8.612851E-0001 -1.567299E+0000
 -4.741192E-0001 -1.449267E+0000
  2.028639E+0000  5.285378E-0001
 -4.483201E-0001  1.400169E+0000
 -1.727908E-0001 -1.163000E-0002
 -7.288703E-0002 -1.113155E-0001
 -7.923718E-0001  1.782731E-0001
  2.609533E+0000 -5.623063E-0001
 -8.921978E-0001  8.185338E-0001
 -6.393006E-0001 -2.963105E-0001
 -8.880433E-0002 -1.303374E-0001
  1.200940E+0000 -2.445906E+0000
  1.262418E-0001  3.091762E+0000
  9.346670E-0001 -1.156349E-0001
 -1.169122E+0000  2.813533E+0000
 -1.250724E+0000  7.038248E-0001
 -2.462109E+0000 -2.601658E+0000
  2.895622E+0000  1.228207E+0000
 -1.229465E+0000  3.020681E+0000
 -4.514279E+0000 -2.949159E-0001
  2.314283E+0000 -1.755781E+0000
  2.260105E+0000  3.933246E-0001
 -5.987443E-0001  5.553433E+0000
 -1.432592E+0000  2.321011E+0000
  1.706337E-0001 -6.315500E+0000
  2.489987E+0000  2.178240E+0000
 -1.314280E+0000  2.957937E+0000
 -2.090266E+0000 -8.785314E-0001
 -1.349903E+0000 -5.506359E+0000
  1.133955E+0000  3.822800E-0001
  4.591290E-0001  4.925688E+0000
 -2.443459E+0000 -9.087862E-0001
 -1.253020E+0000 -2.104205E+0000
  2.897308E+0000 -4.205480E+0000
  2.100015E+0000  3.423211E+0000
 -3.110314E+0000  5.622629E+0000
 -1.935286E+0000 -2.004336E+0000
  3.674037E+0000 -1.466055E+0000
  1.277890E+0000  1.858094E+0000
 -8.405910E-0001  5.123965E+0000
 -2.356459E+0000 -3.977020E+0000
 -1.067823E-0001 -4.475499E+0000
  5.271406E+0000  1.193165E+0000
 -6.483981E-0001  4.620045E+0000
 -4.684328E+0000 -1.999598E+0000
  2.619596E+0000 -4.839706E+0000
  5.652099E+0000  4.493769E-0002
 -5.095811E+0000  5.779938E+0000
  1.051230E+0000 -3.518353E+0000
  8.069200E-0001 -6.900163E-0001
  2.073906E+0000  2.199005E+0000
 -5.697238E-0001  2.728209E+0000
 -3.296507E+0000 -3.774747E+0000
  3.323584E+0000 -3.692479E+0000
  3.414903E+0000  4.702530E+0000
 -2.081080E+0000  4.552606E+0000
 -5.030953E+0000 -4.847777E+0000
 -1.259963E-0001 -4.214194E+0000
  5.441656E+0000  1.135257E+0000
 -3.973473E+0000  2.194371E+0000
 -2.201183E+0000 -5.389992E+0000
  2.379550E+0000 -7.649356E-0001
  2.031590E+0000  4.053146E+0000
 -1.934699E+0000  2.377745E+0000
 -2.331403E+0000 -2.195919E+0000
  2.629539E+0000 -3.003302E+0000
  2.190060E+0000  3.674474E+0000
 -2.282492E+0000  3.103289E-0001
 -3.035654E+0000 -1.450067E+0000
  2.109089E+0000 -2.211849E+0000
  1.390559E+0000  2.211403E+0000
 -2.192240E-0001  4.478396E+0000
 -2.771423E-0001 -4.455685E+0000
 -1.478773E-0001 -1.614797E+0000
  3.985199E+0000  1.094222E+0000
 -2.917260E+0000  3.320656E+0000
 -3.362059E+0000 -1.130385E+0000
  1.939044E+0000 -4.109594E+0000
  1.944417E+0000 -1.957594E+0000
  2.548368E-0001  2.697521E+0000
 -4.426479E-0001 -2.003851E+0000
 -2.438451E-0001 -5.341815E-0001
  1.726436E+0000 -3.819317E+0000
 -2.559476E+0000 -2.358791E-0001
  1.967204E+0000  1.045717E-0001
 -9.367313E-0001  1.575440E+0000
 -3.940039E-0001 -8.585050E-0001
  3.528848E+0000 -4.295706E+0000
 -2.260083E+0000  2.960241E+0000
  3.623380E-0001 -4.050545E-0001
 -8.589128E-0001 -5.092373E-0001
  1.785527E+0000 -6.680329E-0001
 -9.509152E-0001  6.024418E-0001
 -1.040391E+0000  2.068466E-0001
  4.533113E-0001 -9.746048E-0002
  4.596814E-0001 -1.332188E+0000
  1.599428E+0000  2.259297E+0000
 -2.291669E+0000  7.197146E-0001
 -4.339447E-0001 -3.979582E-0001
  1.538388E-0003  2.517549E+0000
  1.595549E-0001 -1.721330E-0001
  6.456184E-0003 -3.078159E+0000
  5.066228E-0001 -1.549453E+0000
  2.683690E-0001 -1.252605E+0000
 -1.237965E+0000 -2.019069E-0001
  2.327393E-0001 -2.041625E+0000
  1.420456E+0000  9.068175E-0001
  1.435345E-0001  1.831597E+0000
 -1.552247E+0000  2.817912E+0000
  6.643052E-0001 -1.226755E+0000
  6.416631E-0001  2.712004E+0000
 -1.235121E+0000  1.765579E-0001
  1.266647E+0000 -1.669951E-0001
 -1.166075E+0000 -1.040991E+0000
  3.783003E+0000 -2.830924E-0001
  2.094947E+0000 -3.159147E-0002
 -1.345492E+0000  2.173293E+0000
 -4.454832E-0001 -3.476260E+0000
  1.055012E+0000  5.403544E-0001
 -2.093202E-0002  1.629273E+0000
 -3.047452E+0000 -3.994007E-0001
  1.319309E+0000 -2.809354E-0001
 -1.500065E+0000 -2.106216E+0000
  3.557091E-0001 -4.764245E-0001
 -8.895058E-0002 -3.464052E+0000
 -2.624487E+0000  2.939818E+0000
  2.908918E+0000 -1.734154E+0000
  2.121467E+0000  2.098846E+0000
 -7.345778E-0001  3.885329E+0000
 -4.534122E+0000 -4.188150E+0000
  1.356140E+0000 -5.512956E+0000
  3.184225E+0000  1.992127E-0001
  3.655367E-0001  3.235709E+0000
 -1.061574E+0000 -1.420306E+0000
  7.726872E-0001 -1.799916E+0000
 -3.764643E-0001 -2.384955E+0000
  6.994646E-0001  2.361544E+0000
  1.360615E+0000  3.109846E+0000
 -2.724046E+0000  2.516564E+0000
  3.007745E+0000 -4.979052E+0000
  3.139155E+0000  3.589407E+0000
 -3.126707E+0000  2.569835E-0002
 -1.962378E+0000 -4.612666E+0000
  3.699370E+0000 -3.114208E+0000
 -3.586627E-0001  4.105830E+0000
  4.308775E-0001 -1.398772E+0000
 -3.748722E+0000  3.777298E+0000
 -2.641423E-0001 -5.693402E+0000
  2.623631E+0000 -8.949827E-0001
  1.390259E+0000  4.272824E+0000
 -4.855997E+0000  3.545507E+0000
 -3.013581E+0000 -3.700799E+0000
  6.538119E+0000 -3.310878E+0000
 -1.545029E-0001  5.453554E+0000
 -3.947031E+0000  6.201640E-0001
 -5.945366E-0001 -1.005911E+0000
  1.194193E+0000 -1.455637E-0001
  2.037630E+0000  6.035472E-0001
 -1.815407E+0000  1.004055E+0000
  1.502726E-0001 -1.408112E+0000
  2.275821E+0000  3.058907E-0001
  7.138611E-0001  2.926511E+0000
 -1.883901E+0000 -7.198222E-0001
 -2.427730E-0001  5.196260E-0001
  1.855426E+0000 -7.456339E-0001
  1.099217E+0000  1.461870E+0000
 -2.075821E+0000  3.588083E+0000
  7.149052E-0001 -4.238798E-0001
 -2.362108E-0001  1.973672E+0000
  4.474856E-0002  3.330207E+0000
  1.486815E+0000  1.997140E-0001
 -4.554071E+0000  6.903737E-0001
  3.537054E+0000 -3.396072E+0000
  3.756143E+0000  2.312073E+0000
 -3.562650E+0000  4.339737E+0000
 -2.636605E+0000 -3.001170E+0000
  1.501129E+0000 -2.042414E+0000
  7.075472E-0002  1.806231E+0000
 -1.600950E+0000  3.091865E+0000
 -2.466207E+0000  4.575669E-0001
  1.015063E+0000 -1.126927E+0000
  3.346835E+0000  6.966819E-0001
 -4.059968E+0000  1.687662E+0000
  4.984499E-0001 -3.237480E+0000
  4.890678E+0000 -1.729034E-0001
 -6.450821E-0001  5.581531E+0000
 -4.437274E-0001  1.800407E-0001
 -2.849650E+0000 -3.807101E+0000
  4.594977E+0000 -2.602546E+0000
  2.147249E+0000  2.254084E+0000
 -1.930053E+0000  4.381625E+0000
 -3.802583E+0000 -1.308524E+0000
  3.459697E+0000 -2.464300E+0000
  5.491934E-0001  1.231905E+0000
 -2.012438E+0000  2.695319E-0001
  1.524929E+0000 -1.757229E+0000
  1.683607E+0000  5.195195E-0001
 -7.965692E-0001  3.498077E+0000
 -1.767727E+0000 -3.565153E+0000
  1.232829E+0000 -9.550772E-0002
  2.836052E+0000 -1.167195E+0000
 -3.422528E+0000  1.761738E+0000
  1.420216E+0000 -5.112646E-0001
  2.747779E-0001 -1.478561E+0000
  2.466574E-0001  2.496140E+0000
 -1.889519E+0000 -1.059722E+0000
  7.339859E-0001 -1.863862E+0000
  3.064628E+0000  3.584527E-0001
  3.183047E-0002  7.820735E-0001
 -2.702395E+0000 -1.598941E+0000
  3.295188E+0000 -1.261488E+0000
 -4.156556E-0001  2.370640E+0000
 -2.746684E+0000 -6.543668E-0001
 -3.985921E-0001 -1.835554E+0000
  3.686490E+0000  1.142744E+0000
 -3.709094E+0000  3.464851E+0000
 -3.967498E-0001 -2.303464E+0000
  3.273515E+0000 -3.049402E+0000
  2.345465E+0000  3.343006E+0000
 -1.692105E+0000  2.321967E+0000
 -4.732466E+0000 -2.313286E+0000
  3.402571E+0000 -1.009964E+0000
  2.425952E+0000  1.680998E+0000
 -3.955219E+0000  3.985340E+0000
 -1.203937E-0002 -2.084073E+0000
 -4.089577E-0001 -3.915589E+0000
  3.412985E+0000  3.460406E+0000
 -2.793647E+0000  4.659293E+0000
 -1.437017E+0000 -3.424707E+0000
  4.251091E-0001 -4.581619E+0000
  3.463634E+0000  2.974832E+0000
 -2.509202E+0000  2.349803E+0000
 -4.026731E+0000 -3.772226E+0000
  3.491839E+0000 -3.839005E+0000
  2.429853E+0000  3.167105E+0000
 -2.288899E+0000  5.741284E+0000
 -1.684178E+0000 -9.771397E-0001
 -1.078406E+0000 -1.071296E+0000
  5.202962E+0000  3.440898E+0000
 -4.019162E+0000  3.211102E+0000
 -1.985994E+0000 -5.526618E+0000
  4.954591E+0000 -1.080336E+0000
  5.328410E-0001  4.177969E+0000
 -1.645736E+0000 -1.616460E+0000
 -2.695535E+0000 -4.485216E+0000
  1.513156E+0000 -3.862345E+0000
  3.882057E+0000  8.029551E-0001
 -3.691680E+0000  2.252199E+0000
 -1.267439E+0000 -3.514291E+0000
  3.336887E+0000 -2.762265E+0000
  4.494299E+0000  5.295068E+0000
 -3.971705E+0000  4.799330E+0000
 -4.782464E+0000 -4.250295E+0000
  7.654011E+0000 -2.246090E+0000
  1.091222E+0000  5.130577E+0000
 -1.652820E+0000  9.329177E-0001
 -3.042029E+0000 -5.773794E-0001
  1.968002E+0000 -5.839863E-0001
  1.157996E+0000  1.636507E+0000
 -3.214763E+0000 -6.491863E-0001
  1.278627E+0000  3.314008E-0001
  1.078989E+0000  1.590949E+0000
  8.744379E-0001  1.635776E+0000
 -3.099678E-0001 -2.887240E+0000
  1.189604E+0000  2.633295E+0000
  2.320169E-0001  8.376717E-0001
 -1.421084E+0000 -2.139419E+0000
  5.338726E-0001 -1.256505E+0000
  2.549640E+0000  3.262558E+0000
 -1.548300E+0000  2.129999E+0000
 -4.289948E-0001 -1.719719E+0000
  8.950467E-0001 -9.968870E-0001
 -4.985108E-0001  3.175641E+0000
 -3.483908E-0001  2.901072E+0000
 -2.821868E+0000 -7.100722E-0001
  1.490835E+0000 -5.189258E-0001
  1.360226E+0000  4.666453E+0000
 -8.847897E-0001 -1.102749E+0000
 -1.946625E+0000 -2.165997E+0000
  4.064157E-0001 -1.612843E+0000
  2.693152E+0000  1.700899E+0000
 -1.680587E+0000  4.454551E+0000
 -3.876862E+0000  8.281495E-0002
  2.622590E+0000 -4.112736E+0000
  1.763865E+0000 -4.299832E-0002
  1.047708E+0000  2.653749E+0000
 -3.047883E+0000  2.823461E-0001
  8.749463E-0001 -2.165580E+0000
  1.309981E+0000 -1.100646E+0000
 -8.966964E-0001  4.276682E+0000
 -8.515039E-0001  1.647877E+0000
 -1.012406E+0000 -3.085010E+0000
  1.535597E+0000 -9.970555E-0001
 -1.413131E+0000  5.713960E+0000
  1.276939E+0000 -3.419094E+0000
 -2.714554E+0000 -6.497984E-0001
  6.255903E+0000 -1.632094E+0000
 -1.824581E+0000  3.250150E+0000
 -2.914078E+0000  1.059638E+0000
  1.666011E+0000 -1.037966E+0000
 -9.776633E-0001  2.754153E+0000
  2.006344E+0000 -1.609235E+0000
 -1.437485E+0000  1.209522E+0000
  3.326674E-0001 -1.315708E+0000
  2.480800E+0000 -3.560802E-0001
 -1.754982E+0000  4.187015E-0001
  2.217370E+0000  3.813195E-0001
  2.168564E+0000  1.138191E+0000
 -2.099981E+0000  9.405048E-0001
 -4.294083E-0003  4.851690E-0001
 -1.414000E+0000 -1.823962E-0001
  1.340981E+0000  1.466428E+0000
 -1.025690E+0000 -8.981467E-0002
 -1.048419E+0000  5.981256E-0002
  2.146614E-0001 -7.354020E-0001
  1.122070E+0000 -5.165072E-0001
 -1.160572E+0000  1.053272E+0000
 -2.219380E+0000 -8.141971E-0001
  1.200537E+0000 -2.393473E+0000
  1.513220E+0000  2.621499E+0000
 -9.041465E-0001  1.003351E+0000
  3.347017E-0002 -2.882741E+0000
  9.629769E-0001 -2.026664E-0001
  1.543916E+0000  2.431917E+0000
 -3.133297E+0000 -3.505027E-0001
  1.706638E-0001 -1.997890E+0000
  9.677856E-0001  1.558981E+0000
  8.756635E-0002  2.956209E+0000
 -3.545793E+0000  9.791407E-0001
 -1.551871E+0000 -3.110526E+0000
  1.851879E+0000 -3.254300E+0000
  6.020279E-0001  3.090503E+0000
 -3.798358E-0001  1.523345E+0000
 -5.491767E-0001 -3.494532E+0000
  7.784998E-0001 -2.205976E+0000
  1.456907E+0000  1.780336E+0000
 -8.589244E-0001  1.925726E+0000
 -3.709020E+0000 -2.192299E+0000
  2.624339E+0000 -3.313194E+0000
  1.981553E+0000  2.639194E+0000
 -1.818137E+0000  1.479935E+0000
 -1.558345E+0000 -1.291722E+0000
  3.715296E+0000 -3.675044E+0000
  2.161062E+0000  1.933899E+0000
 -5.144219E-0001  4.894487E+0000
 -3.668209E+0000 -2.580882E+0000
 -1.326741E-0001 -2.450904E+0000
  4.145640E+0000  1.816735E+0000
 -3.141166E+0000  1.017659E+0000
 -1.122630E+0000 -6.690112E+0000
  4.058613E+0000 -2.193882E+0000
  3.318513E+0000  2.282899E+0000
 -4.920065E+0000  3.958328E+0000
  1.785033E-0001 -4.907149E+0000
  1.583063E+0000 -1.346938E+0000
  2.430243E+0000  5.033794E-0001
 -1.543060E+0000  2.393407E-0001
 -3.559250E-0001 -9.597601E-0001
  7.797802E-0001  2.249427E-0001
 -1.081350E+0000 -2.228140E+0000
  1.477804E+0000 -1.084851E+0000
  9.566528E-0001  9.905594E-0001
 -1.032697E+0000  1.505451E+0000
  2.647063E-0001 -1.011558E+0000
  7.158705E-0001 -5.496714E-0001
 -2.544288E-0001  4.069670E+0000
 -1.621855E+0000 -7.432849E-0001
  1.009953E+0000  5.415411E-0001
  2.473188E+0000  2.178183E-0001
 -1.300548E+0000  2.494563E-0001
 -1.280853E+0000 -2.304905E+0000
  2.055508E+0000 -5.607593E-0001
 -3.317269E-0001 -2.703973E-0001
  1.698846E+0000 -9.540703E-0002
 -2.684967E+0000  3.476313E-0001
  6.553359E-0001  2.347741E-0001
  1.300514E-0001  3.345094E-0001
 -1.227531E+0000  1.550219E+0000
  8.629545E-0001 -2.291627E+0000
 -2.854700E+0000  1.812349E+0000
  1.856341E+0000 -9.287866E-0001
  2.506232E-0001  1.289448E+0000
  2.159465E-0001  2.931131E+0000
  1.462082E-0001  6.811296E-0001
  1.622337E+0000 -3.401642E-0001
  1.561891E-0001 -1.369451E+0000
 -2.931275E-0001 -1.437973E+0000
  1.645418E+0000 -1.942218E+0000
 -5.727734E-0001 -2.217140E+0000
  8.382727E-0001 -1.483981E+0000
 -2.160875E-0001 -1.362410E+0000
  1.301038E+0000 -6.514092E-0001
  1.746152E+0000  1.893462E+0000
 -1.428919E+0000  3.426395E-0002
  5.956594E-0001  7.395476E-0001
  9.123306E-0001 -3.861773E+0000
 -1.050329E+0000  4.425394E-0001
  7.143826E-0001  6.074343E-0001
 -2.993999E+0000 -9.564629E-0001
  1.843425E+0000 -2.374638E+0000
  1.996535E+0000  1.414225E+0000
 -4.164823E+0000  2.610106E+0000
  1.558581E+0000 -5.135511E+0000
  9.405232E-0001 -6.739567E-0001
  2.199094E+0000  1.445866E+0000
 -1.641538E+0000  3.181399E+0000
 -4.566396E+0000 -1.229408E+0000
  2.194739E+0000 -4.461201E+0000
  1.920329E+0000  5.424984E+0000
 -7.691030E-0001  2.861735E+0000
 -3.573929E+0000 -3.091382E+0000
  2.773612E+0000 -1.564129E+0000
  2.202618E+0000  2.845772E+0000
 -2.228523E+0000  8.864904E-0001
 -1.190608E+0000 -1.050164E+0000
  3.516993E+0000  8.824733E-0002
  1.234504E+0000  3.354597E+0000
 -3.808903E+0000  3.752738E+0000
  2.323639E+0000 -4.649389E+0000
 -9.941957E-0001  5.436856E-0002
  4.267801E+0000 -7.841787E-0001
 -5.536826E+0000  1.537981E+0000
 -3.592147E-0001 -3.121953E+0000
  1.581831E+0000 -1.588789E+0000
  1.258658E+0000  2.771814E+0000
 -1.958413E+0000  8.887248E-0001
 -7.088126E-0001 -5.931942E+0000
 -4.417343E-0001 -2.461196E+0000
  4.460469E+0000  1.483757E+0000
 -2.423540E+0000  2.345329E+0000
 -2.290768E+0000 -2.556662E+0000
 -5.345494E-0001  6.052541E-0001
  4.003665E+0000 -1.859838E+0000
 -8.820302E-0001  1.312902E+0000
 -4.143933E-0001 -9.066930E-0001
 -7.178335E-0002 -1.419696E+0000
  2.062005E+0000  1.372524E-0001
 -1.170312E+0000 -7.894493E-0001
  2.068497E+0000 -2.484640E+0000
 -1.652495E+0000 -1.150046E+0000
  1.273393E+0000 -1.747011E+0000
  1.601212E+0000  4.022885E-0001
 -1.623972E-0001  4.202135E+0000
 -2.394380E+0000  7.525031E-0001
  1.282533E-0001 -2.041660E+0000
  9.931434E-0001 -2.474579E-0001
  5.404047E-0001  1.134683E+0000
 -4.497845E-0001  7.744414E-0001
  5.991585E-0001  2.010266E+0000
  1.957796E+0000 -4.288016E-0002
 -3.093894E+0000  2.767363E+0000
 -1.508379E+0000 -4.354804E+0000
  1.799808E+0000  5.230809E-0001
  3.599821E+0000  2.408232E+0000
 -4.269272E+0000  3.094882E+0000
  1.443025E+0000 -2.852333E+0000
  2.324496E+0000 -3.121868E+0000
  8.295654E-0001  7.276998E-0001
 -2.058861E+0000  9.272285E-0001
 -4.448901E+0000 -2.134077E+0000
  5.499653E+0000 -4.999410E+0000
  1.888990E+0000  4.080238E+0000
 -2.724685E+0000  1.939399E+0000
 -6.292174E-0001 -3.250898E+0000
  1.784750E+0000  6.977820E-0001
  7.109765E-0001  1.936424E+0000
 -1.569799E+0000  1.062229E+0000
  1.818677E+0000 -3.200214E+0000
 -1.637076E+0000 -1.689449E+0000
  2.867679E+0000 -2.131177E-0001
 -2.753237E+0000  4.901292E-0001
 -1.425678E+0000 -2.467322E+0000
  3.769841E+0000 -6.731040E-0001
  1.060011E+0000  1.900772E+0000
 -2.177828E+0000  1.898552E+0000
 -2.396710E+0000 -7.565754E-0001
  1.000965E+0000 -2.760961E+0000
  1.696116E+0000  2.845331E+0000
 -1.760430E+0000  2.165497E+0000
  8.718464E-0001 -1.456678E+0000
 -1.972102E-0001 -6.139372E-0001
 -1.126405E+0000  2.465843E-0001
  2.219075E+0000  1.791375E+0000
 -1.454758E+0000  1.225580E+0000
  1.150342E-0001 -2.042778E+0000
  2.510220E+0000 -1.207047E+0000
 -7.311376E-0002  1.296601E+0000
 -3.184492E+0000 -1.295833E-0001
  6.984355E-0001 -5.708487E+0000
 -2.048064E-0001 -1.557075E+0000
  1.889978E+0000  1.860517E+0000
 -7.086996E-0002  2.998692E+0000
 -2.928153E+0000  4.041900E-0001
  4.462128E+0000 -2.869658E+0000
  1.547447E+0000  4.350985E+0000
 -2.760088E+0000  1.175750E+0000
 -1.865307E+0000 -2.261967E-0001
  4.696710E-0001 -3.540840E+0000
  1.114642E-0002  3.574479E-0002
  6.567968E-0001  2.930687E+0000
 -2.583606E+0000 -8.172639E-0001
  1.941945E+0000 -5.592452E-0001
  2.649854E+0000  2.483228E+0000
 -3.918647E+0000  3.079264E+0000
  2.877300E-0001 -1.069147E+0000
  4.086972E-0002 -1.281905E+0000
  2.542451E+0000  3.010173E+0000
 -2.641075E+0000 -2.061777E-0001
 -4.923920E+0000 -9.789393E-0001
  3.204514E+0000 -2.428857E+0000
  1.174096E+0000  3.194219E+0000
 -2.029625E+0000  3.925329E+0000
 -2.538264E+0000 -2.076681E+0000
  2.108033E+0000 -2.959900E+0000
  1.605901E+0000  2.181467E+0000
  1.495118E+0000  2.616155E+0000
 -1.198286E+0000 -4.859531E-0001
 -3.554484E+0000  2.771763E+0000
  1.875124E+0000 -3.112638E+0000
  1.077157E+0000  1.331229E-0001
 -3.062502E+0000  6.960152E-0001
  1.219532E+0000 -1.572435E+0000
 -4.003621E-0001  2.876183E+0000
  2.086524E+0000 -6.188585E-0001
 -4.300232E+0000 -1.080318E+0000
  4.336595E+0000 -3.016202E+0000
 -1.060773E+0000  1.092301E+0000
 -1.744208E+0000 -2.394945E+0000
  2.649132E+0000 -3.266056E+0000
  1.820775E+0000  4.279241E+0000
 -4.582852E-0001  1.156045E+0000
 -6.684514E-0001 -2.585933E+0000
  3.807508E-0001 -1.261437E+0000
  2.913593E+0000  6.217642E-0001
 -1.748784E+0000  2.541988E+0000
 -8.846325E-0001 -1.108981E+0000
 -2.394935E+0000 -3.500266E+0000
  4.123615E+0000  1.901340E+0000
  4.364549E-0001  2.597607E+0000
 -3.747842E+0000  3.236041E-0003
  2.977089E-0001 -2.030732E-0001
  4.530317E-0001 -1.546328E+0000
  3.471712E+0000  1.578326E+0000
 -2.156394E+0000  2.855824E+0000
 -3.186342E+0000 -2.025829E+0000
  3.263430E+0000 -4.092073E+0000
  2.803611E+0000  3.510432E+0000
 -2.624314E+0000  3.078973E+0000
 -1.450154E+0000 -4.279190E+0000
  3.077623E-0001 -4.939272E-0001
 -3.646866E-0001 -2.238080E-0001
  4.406858E+0000  1.291402E+0000
 -4.776912E+0000  2.617074E+0000
 -3.375825E-0002 -5.845286E+0000
  2.640238E+0000 -1.730324E+0000
  1.971139E+0000  3.642932E+0000
 -1.707129E+0000 -1.268095E-0001
 -6.886292E-0001 -3.190400E+0000
  1.273997E+0000 -1.774495E+0000
  2.298446E+0000  9.079550E-0001
 -1.751394E+0000  1.754847E-0001
  6.262757E-0001 -2.729736E+0000
  1.793983E+0000  2.944245E+0000
 -1.177208E+0000  1.618416E+0000
 -9.160322E-0001 -5.752374E-0001
 -2.827835E-0001 -2.572501E+0000
 -5.069077E-0001 -2.386007E+0000
  4.176914E-0001  1.932800E+0000
 -8.633875E-0001  3.695735E-0001
 -1.210189E+0000 -5.060906E-0001
  1.217353E+0000  3.999170E-0001
 -1.724659E+0000  1.074775E+0000
 -1.000925E+0000 -1.879103E+0000
 -7.897602E-0001 -4.102435E+0000
  2.258944E-0001 -5.412655E-0001
  6.055476E-0001  3.352983E+0000
 -3.188817E-0001 -8.816767E-0002
 -2.189144E+0000  2.389241E+0000
  1.751324E+0000 -6.882023E-0001
 -1.111699E+0000 -1.562926E+0000
 -2.878740E-0002  2.226602E-0001
  7.828799E-0001 -1.817216E+0000
 -1.877427E+0000  3.862379E+0000
 -6.334621E-0003  1.962645E+0000
 -7.216812E-0001 -3.334702E+0000
  1.766987E-0001  1.632361E+0000
 -1.557715E+0000 -2.329897E+0000
  8.807976E-0001 -1.580434E+0000
  5.258793E-0001 -6.471783E-0001
 -3.731010E-0001 -3.345443E-0001
  1.849481E+0000 -1.966717E+0000
 -2.154907E+0000  4.551718E+0000
  5.006106E-0001 -2.767212E-0001
 -1.745654E+0000 -9.432568E-0001
 -6.679625E-0001 -1.067521E+0000
 -6.506800E-0001  3.132322E+0000
 -1.565983E-0001 -1.644786E+0000
 -6.611984E-0001  1.578204E+0000
 -7.950823E-0001  1.893282E+0000
  8.434089E-0001 -3.130107E-0002
  3.452089E-0001 -1.570896E+0000
  1.787974E-0001  2.753052E-0001
 -1.439808E+0000 -1.170704E+0000
 -1.271267E+0000  6.332697E-0001
 -1.123376E+0000  3.835773E-0001
  8.842070E-0001 -5.952483E-0001
 -1.831617E+0000 -2.032653E-0001
  2.913121E-0001  4.886999E-0001
 -1.893153E+0000 -1.678384E-0001
  2.215758E+0000 -1.710177E+0000
  1.083201E+0000  1.824019E+0000
 -1.721473E+0000  6.079690E-0001
 -1.820379E-0002 -4.896788E-0001
  1.007993E+0000 -2.828472E+0000
 -3.506441E-0001  7.747165E-0001
  1.354323E+0000 -5.408029E-0002
  2.913424E-0001  1.061623E+0000
 -2.295127E+0000  2.247500E+0000
 -1.475774E-0001  1.375425E+0000
  2.290041E+0000  7.284586E-0001
  1.721877E-0001 -7.228893E-0001
 -3.393414E+0000  1.009331E+0000
  2.615938E+0000 -3.819783E+0000
 -4.594337E-0001  3.103796E+0000
  3.526299E-0001  1.862756E+0000
 -2.535348E+0000 -1.976966E+0000
  5.678634E-0001 -1.168708E+0000
  1.140231E+0000 -1.159460E+0000
  1.834116E-0001 -1.747291E+0000
  9.721139E-0001  2.671969E+0000
 -2.899032E+0000  2.628611E+0000
  6.801491E-0001 -1.205416E+0000
 -9.790652E-0001  2.254717E+0000
  3.817264E-0001 -5.250198E-0001
  3.910025E-0001  5.047539E-0001
 -8.118556E-0001  7.443449E-0001
 -8.505549E-0001  1.111466E+0000
  1.381144E+0000 -2.268609E+0000
  5.320174E-0001  1.714405E+0000
 -1.609537E+0000  3.141558E+0000
 -7.021950E-0001  4.958958E-0002
 -2.039192E-0001 -2.515677E+0000
  8.441042E-0001 -2.632073E-0001
  2.763122E+0000  7.345995E-0001
 -1.076339E+0000  1.010921E+0000
 -2.015009E+0000  7.942567E-0001
  6.599880E-0001 -2.684997E+0000
  3.844926E+0000  7.916883E-0001
 -1.296067E-0001  4.177380E+0000
 -1.774240E+0000  2.958814E-0001
  4.062195E-0001 -2.755272E+0000
  1.944049E+0000  3.459613E+0000
  3.580688E-0001  8.434399E-0001
 -3.248175E+0000  8.030223E-0001
 -3.568299E-0001 -4.006047E+0000
  3.891855E+0000 -8.266533E-0001
  2.677762E+0000  7.672175E-0001
 -4.223856E+0000  1.429870E+0000
 -3.651656E-0001 -5.990129E+0000
  7.319899E-0001  1.551182E+0000
  1.856329E+0000  3.326847E+0000
  6.660592E-0001  4.731474E+0000
 -1.762023E+0000 -2.815306E-0002
 -1.785540E+0000 -1.756739E+0000
  3.593273E+0000  7.123194E-0001
 -1.900280E+0000  3.988811E+0000
 -3.459550E-0001  8.137851E-0001
 -1.075894E+0000 -2.343764E+0000
  2.973056E+0000  7.959227E-0001
 -1.716325E+0000  1.566409E+0000
 -9.044464E-0001 -3.698742E-0001
 -7.202708E-0001  2.134308E+0000
  2.932481E+0000 -1.055277E+0000
 -1.004059E+0000  2.960659E+0000
 -1.915321E+0000 -3.923007E-0001
 -1.082962E-0001 -1.462211E+0000
  4.449574E+0000 -8.726422E-0001
 -2.612754E-0001  3.795045E+0000
 -3.451976E+0000 -1.790305E+0000
 -7.430170E-0001 -1.590868E+0000
  2.625547E+0000  2.933469E-0001
 -2.073922E-0001  2.346027E+0000
 -1.763945E+0000 -3.211475E-0001
 -4.740170E-0001 -8.033960E-0001
  3.074662E+0000  1.653459E-0001
 -3.580393E-0001  5.012570E+0000
 -2.299075E+0000  4.522662E-0001
 -9.788078E-0001 -5.619223E-0001
  1.640442E+0000  1.882106E+0000
 -1.127001E+0000  2.096667E+0000
 -2.174943E+0000 -4.111134E+0000
  9.215282E-0001 -3.425426E+0000
  3.155014E+0000  2.668903E+0000
 -2.385919E+0000  4.094380E+0000
 -4.607926E+0000 -4.002011E+0000
  2.672491E+0000 -3.309915E+0000
  2.801081E+0000  2.473846E+0000
 -8.134374E-0001  2.909814E+0000
 -4.973011E+0000 -8.351374E-0001
  1.132304E+0000 -5.515090E+0000
  2.908410E+0000  1.569466E+0000
  9.864617E-0001  6.521547E+0000
 -6.039821E+0000  1.137156E+0000
  1.346434E+0000 -9.271658E+0000
  3.748167E+0000  1.201880E+0000
  4.419414E-0001  4.255751E+0000
 -4.654773E+0000  9.428347E-0001
  1.883980E-0001 -5.210751E+0000
  3.475687E+0000 -1.069141E+0000
  2.219262E+0000  5.152030E+0000
 -1.680242E+0000 -1.045205E+0000
  1.482939E-0001 -2.786422E+0000
  3.127215E-0002  1.546274E+0000
  2.525091E+0000  1.086587E+0000
 -3.696942E+0000  1.297126E+0000
 -2.223035E+0000  3.330278E-0001
  3.465950E-0001 -1.685703E+0000
  4.127507E+0000  1.929566E+0000
 -2.079009E+0000  1.655629E+0000
  6.887399E-0001 -1.661819E-0003
 -3.383203E-0001  9.192860E-0001
  1.737157E+0000 -1.798997E+0000
 -2.523240E+0000 -6.147263E-0001
  2.270402E+0000 -4.410851E+0000
 -3.547389E-0001  1.633490E+0000
  2.477985E-0001  8.001770E-0001
 -1.391131E+0000  8.829536E-0001
  1.706284E+0000  5.666627E-0001
 -7.468636E-0001 -5.735345E-0001
  1.635700E+0000  1.862042E-0001
 -1.075601E+0000  1.050297E+0000
 -9.585018E-0001  1.884880E-0002
  7.553243E-0001  1.041754E+0000
  1.156846E+0000  2.799068E+0000
 -5.170365E-0001 -1.886757E+0000
  5.228672E-0001 -6.814760E-0001
  8.827487E-0001  5.314657E-0001
 -1.643586E+0000  3.533930E-0001
  8.826306E-0001 -9.203659E-0001
  1.006489E+0000  7.671950E-0001
 -2.434374E+0000  1.753275E+0000
 -4.996628E-0001  1.307233E+0000
  9.287104E-0001 -2.329434E+0000
  2.296518E+0000  2.607155E+0000
 -1.876256E+0000 -5.729330E-0001
  1.683189E+0000 -3.074042E+0000
 -1.698213E-0001  8.683691E-0001
 -1.363444E+0000  1.204452E+0000
 -6.123883E-0002  7.877806E-0001
  1.866926E+0000 -1.216487E-0001
 -4.199584E-0001  3.271228E+0000
 -1.459052E+0000 -5.780229E-0001
 -8.350549E-0002 -3.743993E+0000
  8.453863E-0001  2.956310E+0000
  1.159747E+0000 -1.963329E-0001
 -1.345294E+0000 -1.561833E+0000
  4.684829E-0001 -1.458304E+0000
  2.909643E+0000  6.385428E-0001
 -1.941337E+0000 -2.277124E+0000
  1.490868E+0000 -1.301472E+0000
 -3.415370E-0001  1.731848E+0000
 -9.238919E-0001 -1.065126E+0000
 -1.891371E+0000  1.612533E+0000
  1.806826E+0000 -1.355083E+0000
  3.635119E-0001 -1.218528E+0000
  3.523401E+0000  4.268232E-0001
 -1.448767E+0000  2.149791E+0000
 -3.410213E+0000 -2.204304E+0000
  5.301623E+0000 -3.054976E-0001
 -6.757753E-0001  2.632913E+0000
 -3.846410E+0000 -1.820338E-0001
  1.795702E+0000 -1.933486E+0000
  1.973116E+0000  2.114553E+0000
  1.680073E+0000  2.421511E+0000
 -3.880120E+0000 -2.762752E+0000
 -1.172594E+0000 -5.430338E+0000
  6.185525E+0000  1.552644E+0000
 -1.177937E+0000  2.301387E+0000
 -5.105470E+0000 -1.053010E+0000
  6.176099E-0001 -4.694797E+0000
  7.240852E+0000  1.642748E+0000
 -5.395357E+0000  3.634421E+0000
 -8.899679E-0001 -2.580572E+0000
  1.044035E+0000  9.830825E-0001
 -4.048390E-0001  1.898391E+0000
  5.390024E-0002  1.567576E+0000
 -3.234861E-0001 -1.000514E+0000
  6.474695E-0001 -1.066027E+0000
 -8.402859E-0001  2.421283E+0000
  2.403244E-0001 -4.648768E-0001
 -7.585035E-0001  1.398112E+0000
  4.401477E+0000 -2.981793E+0000
 -3.167486E+0000 -8.690038E-0002
  2.271206E+0000 -1.828431E+0000
 -3.171743E+0000 -2.472909E+0000
  1.917948E+0000  9.056338E-0001
 -8.622955E-0002  1.693378E+0000
 -1.041895E+0000 -8.157784E-0001
  5.956689E-0001 -1.129542E+0000
  3.836146E-0001  6.935407E-0001
  1.000424E+0000 -1.227646E+0000
  3.276247E-0001  1.054093E+0000
 -8.981402E-0001  3.373332E-0001
  1.286852E+0000 -1.672434E+0000
  1.017195E+0000  1.142110E+0000
 -1.704982E+0000 -2.280870E+0000
  1.626566E+0000 -9.417460E-0001
  3.491811E-0001  4.062079E+0000
 -2.165695E+0000  3.002570E+0000
  1.380096E-0001 -8.218920E-0001
  2.733641E+0000  6.869083E-0001
 -2.844022E+0000  2.442089E+0000
  3.020093E-0001  2.014173E+0000
 -1.452482E+0000 -7.948238E-0001
 -3.825296E-0001 -6.280196E+0000
  3.670926E-0001  2.357600E+0000
  5.712709E-0001 -1.833294E+0000
 -8.586479E-0001  2.093781E+0000
  1.028099E+0000 -1.655122E+0000
 -6.559937E-0001 -2.672895E+0000
  2.126675E-0001  2.634976E+0000
 -2.479215E+0000  8.218530E-0001
  2.045023E-0001 -1.707319E+0000
  1.585675E+0000 -4.810284E-0001
  1.856833E+0000  1.643568E+0000
 -2.963415E+0000  1.656836E+0000
 -1.624507E-0001 -1.578993E+0000
  2.027297E+0000 -2.202517E-0001
  3.008414E-0001  1.493050E+0000
  2.337715E-0001 -7.144631E-0001
 -2.200685E+0000  1.216689E-0001
  2.006161E+0000  4.182176E-0001
 -1.647593E+0000 -1.876167E+0000
  1.375282E-0002  6.145666E-0002
 -5.468306E-0001  1.689155E+0000
 -4.342388E-0001 -4.929901E-0001
  5.947639E-0001  2.041926E+0000
  2.814323E-0001 -1.672700E+0000
  6.080821E-0001  3.120824E+0000
 -8.054654E-0001 -1.012474E+0000
 -2.469152E+0000  9.045504E-0001
  2.064512E+0000  8.142763E-0001
  5.854895E-0001  8.245050E-0001
  5.785471E-0001 -8.302583E-0001
 -2.528356E-0001  6.780622E-0001
  8.191505E-0001 -1.877265E+0000
 -9.478073E-0001 -1.679640E+0000
 -5.325634E-0001  3.209321E+0000
 -1.686170E+0000  2.149973E+0000
 -1.513030E+0000 -1.676137E+0000
  2.340149E+0000 -3.188246E-0001
 -1.373547E+0000  2.798531E+0000
  8.149868E-0001  1.490183E+0000
 -1.387014E+0000 -1.684052E-0001
  1.700497E-0001  2.182623E+0000
  2.316447E+0000  2.906856E+0000
 -2.190843E+0000 -2.606147E-0001
 -1.620092E+0000 -3.257188E+0000
  3.961967E+0000  1.517827E+0000
 -1.806408E+0000  4.056867E+0000
 -3.264228E+0000  1.048033E+0000
  1.291817E+0000 -6.097261E+0000
  1.929824E+0000  1.590810E+0000
 -3.884225E-0002  4.689811E-0001
 -4.362420E+0000 -3.216968E-0001
  1.964024E+0000 -3.654643E+0000
  8.206378E-0001 -4.218956E-0001
 -2.213097E+0000  3.643746E+0000
 -4.856269E+0000 -2.063862E+0000
  2.481654E+0000 -6.932210E+0000
  2.614397E+0000  3.070425E+0000
  9.873716E-0001  2.318409E+0000
 -3.482981E+0000 -2.049221E+0000
  1.434344E+0000 -4.815603E+0000
  3.597953E+0000 -8.239388E-0001
  3.930381E-0001  3.468037E+0000
 -3.228661E+0000 -1.790066E+0000
 -1.134243E+0000 -4.447979E+0000
  5.528504E+0000 -1.329635E+0000
  7.209791E-0001  7.823393E-0001
 -4.447961E+0000  6.094647E-0001
  1.480378E+0000 -5.296949E+0000
  3.020549E+0000 -6.467720E-0001
  1.198791E+0000  2.313059E+0000
 -2.558364E+0000  9.102182E-0001
 -3.220414E+0000 -5.436388E+0000
  2.491074E+0000 -1.331132E+0000
  2.858066E+0000  3.810583E+0000
 -4.474768E+0000  1.853699E+0000
  4.318367E-0001 -5.244886E-0001
 -1.614079E+0000 -2.306428E-0001
  9.500387E-0001 -8.953975E-0001
 -3.002482E+0000  3.560288E+0000
 -2.142827E+0000 -1.387525E+0000
 -7.238824E-0001 -5.195827E+0000
  4.155789E+0000  1.779495E+0000
 -1.012049E+0000  3.922104E+0000
 -3.415377E+0000 -3.180835E+0000
  7.353998E-0001 -5.916184E+0000
  4.098702E+0000  4.263796E-0001
 -1.097942E+0000  3.205550E+0000
 -2.076890E+0000  4.698777E-0001
 -6.750079E-0001 -4.226573E+0000
  2.883518E+0000  1.601290E+0000
  1.833974E+0000  1.570851E+0000
 -2.828658E+0000 -1.204210E+0000
  1.862299E+0000 -4.090090E-0001
  1.239727E+0000  2.227582E+0000
 -5.325942E-0001  3.428075E-0002
  2.826847E-0001 -2.154468E+0000
  1.124587E+0000 -8.537681E-0001
 -1.109023E+0000  1.414774E+0000
 -4.514953E-0001 -7.694654E-0001
  1.479901E+0000 -5.956982E-0001
 -2.834117E-0001  3.331314E+0000
 -2.381490E+0000 -2.662516E+0000
  2.227910E+0000  1.124795E+0000
  1.908181E-0001  3.091052E-0001
 -3.251530E+0000  2.858057E+0000
  3.702133E+0000 -1.061280E+0000
 -1.820003E+0000  2.099528E+0000
  4.312519E-0001  1.212039E+0000
 -3.024980E-0002 -5.852905E-0001
  7.881321E-0003  9.801206E-0001
 -1.615595E+0000 -8.094198E-0001
  1.473315E+0000  4.862496E-0001
 -9.833043E-0001  7.936351E-0001
 -1.226154E+0000  1.147328E+0000
  2.848857E-0001  1.758363E+0000
  1.951106E+0000 -3.054531E-0001
  5.084758E-0001  9.608097E-0001
 -8.417470E-0001 -1.196620E+0000
  1.302224E+0000  2.232950E-0001
  5.511893E-0001  2.730908E+0000
  1.834606E-0001  1.190059E+0000
 -1.807069E+0000  6.979390E-0001
 -9.718980E-0001 -2.215204E+0000
  1.736182E+0000 -2.569038E+0000
 -1.328847E+0000  2.150948E+0000
  8.011292E-0001 -1.333210E-0001
 -2.785615E-0001  2.901026E-0001
 -7.929912E-0001 -2.459169E+0000
  2.047239E+0000  9.006289E-0001
 -2.633312E-0001 -2.305473E+0000
 -1.186811E+0000 -2.392138E+0000
  2.446931E+0000  4.749758E-0001
 -9.374747E-0001  1.838937E+0000
 -9.599962E-0001  1.543748E+0000
 -1.237688E+0000  9.361214E-0001
  3.488502E-0001 -1.881520E+0000
  9.545474E-0001 -3.195811E+0000
  1.390571E-0001  8.637363E-0002
  3.645561E-0001  9.161244E-0001
 -1.839229E-0001  1.027093E-0001
 -1.250528E+0000 -2.876293E+0000
  3.442383E+0000 -2.190990E+0000
 -6.792836E-0001  4.205856E+0000
 -2.762626E+0000 -3.878371E-0001
  4.395680E-0001 -4.412958E+0000
  2.741989E+0000  2.252888E+0000
  2.109572E+0000  1.783895E+0000
 -3.092430E+0000 -7.489801E-0001
  3.844187E-0001 -1.282770E+0000
  2.675892E+0000 -3.304978E-0001
 -1.968247E+0000  5.133247E+0000
 -1.637999E+0000 -3.246802E+0000
 -6.107863E-0002  3.590839E-0001
  3.271030E-0001  3.575217E+0000
 -1.054663E+0000  1.641318E-0001
 -1.777293E+0000 -3.913350E+0000
  1.667460E+0000 -2.222600E+0000
  2.395206E+0000  2.369867E+0000
 -1.806526E+0000  1.222070E+0000
 -2.079421E+0000 -4.077139E+0000
  6.950157E-0001 -4.454662E+0000
  2.003329E+0000  3.564008E+0000
  1.226770E+0000  9.075233E-0004
 -4.002017E+0000  1.574060E+0000
  3.216614E+0000 -1.062666E+0000
  1.302280E+0000  1.321044E+0000
  8.621282E-0001  8.860138E-0001
 -1.869126E+0000 -9.549702E-0001
  2.168193E+0000 -2.861901E+0000
 -4.389318E-0001  3.219223E-0001
  1.114937E+0000  1.447429E+0000
 -2.057407E+0000 -8.590383E-0001
 -3.298244E-0001  1.192693E-0001
  2.232611E+0000  1.804498E+0000
 -4.627655E-0001 -1.788801E-0001
 -9.525302E-0001 -2.441196E+0000
  1.785579E+0000 -8.625265E-0001
  4.051785E+0000  3.238919E+0000
 -3.806542E+0000  1.415490E+0000
 -1.413073E+0000 -2.813968E+0000
  3.528188E+0000 -3.412949E+0000
  1.315917E+0000  4.943421E+0000
 -8.530197E-0001  4.997353E-0001
 -3.635853E+0000 -6.282182E-0002
  5.198501E-0001 -1.902323E+0000
  1.599720E+0000  4.085837E-0001
 -8.789269E-0001  3.506765E+0000
 -4.019856E+0000  1.067048E+0000
 -2.480072E+0000 -2.679347E+0000
  2.987939E+0000 -1.220356E+0000
 -1.109836E-0001  5.406431E+0000
 -7.516086E+0000  1.274598E+0000
 -4.235957E-0002 -5.609899E+0000
  5.998137E+0000 -4.174642E-0001
 -1.081238E+0000  4.996908E+0000
 -1.573102E+0000  4.103437E-0001
 -2.012696E+0000 -5.673494E+0000
  3.098993E-0001  7.621130E-0001
  3.036768E-0001  3.535269E+0000
 -1.702695E+0000 -5.763602E-0001
 -1.735449E+0000  2.074058E+0000
  3.697905E+0000 -7.793798E-0001
 -3.506081E+0000  2.168612E+0000
  1.249216E+0000 -4.306868E+0000
 -2.041970E+0000 -3.192998E+0000
  3.884741E+0000  2.586995E+0000
 -2.124559E+0000  2.439339E+0000
 -2.485816E+0000  2.431639E+0000
  8.596454E-0001 -5.833058E+0000
  2.434256E+0000 -5.273759E-0001
 -7.962164E-0002 -3.208689E+0000
  7.887379E-0002  1.744841E+0000
 -2.149068E+0000  6.214731E-0001
  1.255121E+0000  1.755657E-0001
  1.956398E+0000  3.131453E+0000
 -1.707139E+0000  1.487836E+0000
 -2.338352E+0000 -1.763626E+0000
  2.448821E+0000 -3.535752E+0000
  7.255144E-0001  1.381918E+0000
 -2.699537E+0000  6.069562E+0000
 -5.816494E-0001 -2.162353E+0000
 -7.695573E-0002  1.004027E+0000
  2.471015E+0000  1.723464E+0000
 -1.001286E+0000  1.138203E+0000
 -2.999942E+0000  9.958107E-0001
 -1.129160E+0000 -2.170785E+0000
  4.446405E+0000 -1.836000E+0000
 -3.087058E-0001  4.381606E+0000
 -1.779843E+0000 -3.277774E-0001
 -1.074962E+0000 -3.574637E+0000
  4.023138E+0000 -1.943988E+0000
 -5.665731E-0001  5.369002E+0000
 -6.200924E-0002 -4.672779E-0001
 -3.104450E+0000 -5.645602E+0000
  1.454543E+0000 -3.584597E+0000
  3.632094E+0000  3.221753E+0000
  4.765258E-0001  4.132928E+0000
 -3.303553E+0000 -3.977163E+0000
 -1.154032E+0000 -3.346528E+0000
  4.249975E+0000  9.760146E-0002
  7.661731E-0001  4.717255E+0000
 -2.372748E+0000 -1.341097E+0000
 -1.214879E+0000 -3.104018E+0000
  7.623668E+0000 -1.133831E+0000
 -3.137658E+0000  2.125690E+0000
 -9.967927E-0001  5.118661E-0001
  9.627419E-0001 -3.199025E+0000
 -4.464823E-0002  1.046502E+0000
  1.149449E+0000  9.251084E-0001
 -1.452412E+0000 -1.803818E-0001
 -9.553206E-0001 -1.246535E+0000
  1.456565E+0000  2.830198E+0000
  3.562531E-0001  1.520747E+0000
 -2.325355E-0001  2.921978E-0001
 -1.903403E+0000 -3.384898E+0000
  2.386403E+0000  2.787032E-0001
  6.749201E-0001 -2.596580E-0003
 -2.891538E+0000  1.519720E+0000
 -1.547018E-0001  1.350249E+0000
  2.100289E+0000 -2.892871E-0001
 -3.749695E-0001  2.274767E+0000
 -9.484463E-0001  3.202321E+0000
  1.084892E+0000 -2.790389E+0000
  1.374340E+0000  1.364426E+0000
  1.570817E+0000  1.313627E+0000
 -4.002614E-0001 -1.166051E+0000
  2.885463E-0001 -6.638377E-0001
  4.983320E-0001 -1.772635E+0000
  1.096900E+0000 -1.447292E+0000
  9.562648E-0001  4.720720E+0000
  5.942091E-0001  1.962591E+0000
 -2.527832E+0000  1.617831E+0000
  1.744501E+0000 -2.003912E+0000
 -4.594697E-0002  6.026800E-0001
  3.882094E-0001  2.277184E+0000
 -8.329892E-0001  1.230276E+0000
 -1.432324E+0000  2.213663E+0000
  1.070057E-0001  1.413134E+0000
 -1.024823E+0000 -8.336696E-0002
  1.542222E+0000 -7.147201E-0001
  8.684332E-0001  1.041731E+0000
 -3.061882E+0000  3.974086E-0001
  1.493055E+0000  1.399233E-0001
 -2.270303E+0000  5.730678E-0001
  1.372402E+0000  4.121464E+0000
  2.129336E-0001  2.564691E+0000
 -2.613496E+0000 -4.706709E+0000
  1.838294E+0000 -2.668527E+0000
  3.882046E+0000  4.863656E-0001
 -2.697652E+0000  1.466714E+0000
 -3.678835E+0000 -6.377836E-0001
  1.991195E+0000 -4.434854E+0000
  2.729332E+0000  4.696857E+0000
 -1.660627E+0000  4.262793E+0000
 -4.139148E+0000 -2.558965E+0000
 -3.059129E-0001 -3.099913E+0000
  2.401403E+0000 -2.234429E-0001
  1.707573E+0000  4.696509E+0000
 -3.334467E+0000  2.405008E+0000
 -1.111067E+0000 -8.684899E-0001
  1.040936E+0000 -3.360111E+0000
  3.572952E+0000 -7.561145E-0001
 -3.172165E+0000  3.892055E+0000
 -1.446429E+0000 -5.633492E+0000
  8.046182E-0002 -2.603687E+0000
  4.870611E+0000  2.584964E+0000
 -2.462134E+0000  6.696785E+0000
 -3.961483E+0000 -1.597104E+0000
  1.733253E+0000 -3.737571E+0000
  2.672503E+0000  1.639134E+0000
 -7.996871E-0001  1.412651E+0000
 -1.525257E+0000 -4.372647E-0001
  5.605740E-0001 -1.642038E+0000
  1.451368E+0000 -1.502935E+0000
 -1.061830E+0000 -4.407233E-0001
 -8.779471E-0001  2.204388E+0000
  1.730768E+0000 -3.921659E+0000
 -1.789337E+0000  1.486077E+0000
  5.245494E-0001  2.966613E+0000
 -2.374641E+0000  3.101492E-0001
 -5.052354E-0001 -2.763457E-0001
  4.914642E+0000 -1.486702E+0000
 -1.470537E+0000  2.653021E+0000
 -1.125720E+0000 -9.634763E-0001
 -1.151170E+0000 -2.098224E+0000
  1.228212E+0000  9.786254E-0001
  9.093315E-0002  4.232275E+0000
 -1.434258E+0000 -1.780016E+0000
 -1.778327E-0001 -1.880884E+0000
  4.100850E+0000 -1.003653E+0000
 -2.876502E+0000  4.417803E+0000
 -4.673751E-0001 -7.397815E-0001
  6.256357E-0001 -2.823705E+0000
  3.488153E+0000 -8.288140E-0001
 -2.778332E+0000  1.739928E+0000
 -2.297894E+0000  1.745331E+0000
  7.106516E-0001 -2.270763E+0000
  1.835368E+0000 -5.655287E-0001
  1.784542E+0000  4.510354E+0000
 -2.550159E+0000 -2.376784E+0000
 -4.709366E+0000 -4.009445E+0000
  5.193007E+0000 -4.156957E-0002
 -1.211230E+0000  2.867299E+0000
 -2.657115E+0000  7.318618E-0001
  5.339382E-0002 -2.332265E+0000
  1.198995E+0000 -1.759055E+0000
  7.382051E-0001  3.661678E+0000
 -6.286276E-0001 -2.975103E-0001
 -1.414427E+0000  1.114765E+0000
  3.570226E+0000  4.824269E-0001
  6.913597E-0001  2.953481E+0000
 -5.150750E+0000 -3.576871E+0000
  9.758731E-0001 -3.765549E+0000
  4.043724E+0000  6.159273E-0001
 -2.832455E+0000  6.598278E+0000
 -2.817073E+0000 -4.639358E+0000
  2.249106E+0000 -1.526168E+0000
  1.920995E+0000  1.950035E-0001
 -1.989829E+0000 -1.094865E+0000
  6.855158E-0001 -4.321214E+0000
  1.006396E+0000  1.099253E+0000
 -2.113871E-0001  4.368508E+0000
 -4.737723E+0000 -8.801717E-0001
  1.690051E+0000 -3.790611E+0000
  1.641521E+0000 -1.309384E+0000
 -1.991896E+0000  3.312336E+0000
 -1.479571E+0000 -3.921093E+0000
  3.289622E+0000 -1.300285E+0000
  8.969734E-0001  3.972231E+0000
  9.778076E-0001  1.730240E+0000
 -3.860416E+0000 -1.493771E+0000
  7.988563E-0001 -8.932960E-0001
  2.396409E+0000  1.224441E+0000
 -2.252328E+0000  2.660147E+0000
 -3.927935E-0001 -1.229586E+0000
  7.248971E-0003 -5.627310E-0001
  1.115516E+0000  9.849118E-0001
  1.947912E+0000  1.908492E+0000
 -2.594466E+0000  2.226968E+0000
  7.701316E-0003 -5.556575E+0000
  2.572211E+0000 -4.713022E-0001
 -8.873876E-0001  5.327693E-0001
 -1.528476E+0000  4.577932E-0001
  3.141252E-0001 -1.188488E+0000
  3.552468E-0001 -4.323378E-0001
  1.660374E+0000 -4.169510E-0001
  1.443716E+0000 -2.843578E+0000
 -8.078531E-0001  1.416849E+0000
 -2.395213E+0000 -3.574446E-0001
  2.032922E-0001 -7.023850E-0001
  1.028631E+0000 -3.874314E-0001
 -3.356793E+0000  3.101028E+0000
  1.116044E+0000 -1.553091E+0000
  5.479827E-0001 -1.325492E+0000
  8.520383E-0001  2.087607E+0000
  4.981888E-0001  2.566950E-0001
 -5.268005E-0001 -4.273169E+0000
  8.084540E-0001 -3.256355E+0000
  1.566595E+0000  7.534519E-0001
 -1.909941E+0000  9.319083E-0001
 -1.594014E+0000 -1.296533E+0000
  3.017525E+0000 -3.130359E+0000
 -1.062055E+0000  1.919845E+0000
 -2.591249E+0000 -5.286944E-0001
  1.103398E+0000 -5.987750E+0000
  1.081584E+0000  1.891705E+0000
  1.087316E+0000  7.345330E-0001
 -1.719654E+0000 -8.494129E-0001
  1.994140E+0000 -2.305975E+0000
 -2.524275E+0000 -2.617878E-0001
 -6.090857E-0001  1.752543E-0001
  8.164500E-0001  1.425885E+0000
 -3.287663E-0001  6.023756E-0001
 -1.157817E+0000  1.110689E-0001
  2.349771E+0000  5.822244E-0001
 -1.856139E+0000  2.355454E+0000
 -4.236701E-0001 -6.910335E-0001
  1.373201E-0001 -3.254575E-0001
 -1.490304E-0001  1.578543E+0000
 -4.731319E-0001  1.503003E+0000
 -1.405331E+0000 -9.748336E-0001
  5.987274E-0001 -3.872011E+0000
  3.956247E+0000 -1.157017E+0000
 -1.383738E+0000  5.753319E+0000
 -2.803717E-0001 -1.136393E+0000
 -1.021144E+0000  9.878854E-0004
  3.172465E+0000 -8.439214E-0001
 -4.747310E-0001  7.360126E-0001
 -1.525169E+0000  1.687487E+0000
  1.278455E+0000 -3.219288E+0000
 -1.354451E+0000 -4.210963E-0001
  2.705292E+0000  3.191196E+0000
 -3.425284E+0000  4.517953E-0002
 -9.929731E-0001 -6.800708E-0001
  2.724639E+0000 -2.933053E+0000
 -1.341089E-0001  1.037236E+0000
  9.905037E-0001 -2.314652E+0000
 -2.205530E+0000  7.297785E-0001
  2.460270E+0000 -1.822689E+0000
  6.075987E-0001  7.589436E-0001
 -1.072056E+0000 -9.812260E-0001
 -9.648914E-0002 -5.834377E-0001
 -2.238503E+0000  8.184891E-0001
  2.981110E+0000 -5.438287E-0001
 -1.407787E+0000  2.480669E+0000
  1.885620E+0000 -5.175750E-0001
 -6.240567E-0001  9.474487E-0001
  1.171649E+0000 -7.893254E-0001
  4.877292E-0001  2.156208E+0000
 -1.116142E+0000  1.776471E+0000
 -4.908675E-0001 -1.768489E-0001
 -9.572116E-0001 -1.394675E+0000
  2.039478E+0000  2.570214E+0000
 -1.367420E+0000  3.399611E+0000
 -2.689222E+0000 -6.065562E-0001
  1.622456E+0000 -3.039982E+0000
  5.886238E-0002  1.256309E+0000
 -3.219931E-0001  4.560097E+0000
 -3.375195E+0000 -7.775254E-0001
  2.981630E+0000 -4.298844E+0000
  7.280521E-0001  5.242191E-0001
  6.288681E-0001  2.062204E+0000
 -3.656821E+0000  3.082076E+0000
 -1.668167E+0000 -3.155885E+0000
  9.514552E-0001 -2.066441E+0000
  1.855886E+0000  3.046605E+0000
 -5.569636E-0001  2.494144E+0000
 -4.238791E+0000 -1.310245E+0000
  3.645829E+0000 -1.940511E+0000
  1.412732E+0000  3.082878E+0000
 -1.035224E+0000  4.108028E+0000
 -1.816870E+0000 -2.761911E+0000
  2.317283E-0001 -6.242560E-0001
  3.482389E+0000  2.302056E-0001
 -2.468535E+0000  2.259771E+0000
 -2.620738E+0000 -1.200630E+0000
  1.002225E+0000 -2.257252E+0000
  3.092199E+0000  7.381323E-0001
 -1.148887E+0000  3.047667E+0000
 -2.026264E+0000  5.646965E-0004
  1.570427E-0001 -3.537630E+0000
  5.551953E-0001 -1.418561E+0000
 -5.944530E-0001 -1.368378E+0000
  6.591571E-0002  2.089177E+0000
  1.598437E+0000 -2.949889E-0001
 -5.335756E-0001  2.134638E+0000
 -1.317903E+0000 -1.117321E+0000
 -6.796190E-0001 -4.529541E+0000
  2.417836E+0000 -1.152378E+0000
  2.159017E+0000  1.465282E+0000
 -1.843284E+0000  3.310575E+0000
 -8.888486E-0001 -1.776838E+0000
  3.363114E-0001  2.100824E-0002
  2.161859E+0000  1.624668E+0000
 -3.676882E+0000 -8.046655E-0002
  1.693799E+0000 -5.392664E+0000
  5.212587E-0001 -2.314225E+0000
  1.104842E+0000  1.829275E+0000
 -4.233294E+0000 -1.422230E-0001
  1.405824E+0000 -4.677555E+0000
  3.263437E+0000  1.269577E+0000
  2.254939E+0000  4.088852E+0000
 -3.649145E+0000  2.264801E+0000
  2.215503E-0001 -2.412288E+0000
 -4.199173E-0001  3.023872E+0000
  7.092299E-0001  1.308395E-0001
 -1.686511E+0000 -3.019138E+0000
 -1.042432E+0000 -1.849804E+0000
  3.976086E+0000 -1.911688E+0000
 -1.628305E+0000 -1.333080E+0000
  2.326745E+0000  4.367265E-0003
 -1.599693E+0000  1.673553E+0000
  6.849681E-0002  6.709672E-0001
 -1.874125E+0000 -6.889505E-0001
  1.875071E+0000 -1.708154E+0000
  9.864140E-0001  2.769150E-0001
  1.019682E+0000  1.001050E+0000
 -1.285315E+0000  2.339211E+0000
 -3.406241E-0001 -3.709799E-0001
  2.100372E+0000 -6.658131E-0001
  3.374372E-0001  2.232965E+0000
 -2.027674E-0001  4.250089E+0000
 -3.776352E+0000 -2.518437E+0000
  5.853456E-0001 -4.235006E+0000
  1.479438E+0000  4.082680E-0001
 -1.241618E-0001  3.689985E+0000
 -7.093809E-0001 -1.094277E+0000
 -2.957988E+0000 -3.404822E-0001
  5.045392E-0001 -9.085459E-0001
  1.567494E+0000  2.879436E+0000
 -4.415574E-0001  1.069914E+0000
 -1.932262E+0000 -3.005264E+0000
 -1.567840E+0000 -1.770427E-0001
  3.956737E+0000  9.615548E-0001
 -4.306240E-0001  4.092704E+0000
 -1.712636E+0000 -1.453557E+0000
 -1.852561E-0001 -1.122298E-0001
 -1.412036E-0002  1.497140E+0000
  2.515189E+0000 -1.354342E+0000
 -1.319331E+0000  2.619104E+0000
 -1.600479E+0000 -3.663290E+0000
  1.624054E-0001 -3.090964E+0000
  3.156725E+0000  5.531565E-0001
  1.671467E-0001  3.990222E+0000
 -2.752594E+0000 -2.599717E-0001
 -7.842637E-0001 -8.681728E-0002
  3.371407E+0000 -3.750746E+0000
  2.662393E+0000  1.050403E-0001
 -6.772533E-0001  2.316560E+0000
 -2.217862E+0000  4.267133E-0001
 -2.058544E-0001 -2.688395E+0000
  2.487563E+0000 -6.899095E-0001
  1.155592E+0000 -1.990997E+0000
 -8.830868E-0001  1.174999E+0000
  2.867369E-0001 -1.658089E+0000
  1.197646E+0000  6.077150E-0001
  1.709690E-0001  3.242300E-0001
 -9.031656E-0001  3.437101E-0001
  1.029840E+0000 -2.428622E+0000
  9.527740E-0001 -9.426788E-0001
  1.076267E+0000 -4.395300E-0001
  1.491865E-0001  2.292635E+0000
 -1.127641E+0000 -3.255198E+0000
  1.114138E+0000 -2.825586E+0000
  3.580904E+0000  3.007710E+0000
 -1.922128E+0000  3.566852E+0000
 -4.611311E+0000 -5.464839E+0000
  3.257543E+0000 -5.080650E+0000
  5.328759E+0000  4.428985E+0000
 -2.888902E+0000  4.724736E+0000
 -4.027662E+0000 -2.982750E+0000
  3.346922E+0000 -6.921882E+0000
  1.489080E+0000  4.311321E+0000
 -1.007214E-0001  3.955091E+0000
 -4.558031E+0000 -2.769806E+0000
  3.684611E-0002 -4.117392E+0000
  2.136851E+0000  2.873087E+0000
 -2.736764E+0000  2.978925E+0000
 -1.253040E+0000 -6.115224E-0001
  2.625936E+0000 -1.809086E+0000
 -2.283994E-0001 -1.207153E-0001
 -2.588069E+0000  2.100848E-0001
 -1.378331E+0000 -5.075750E+0000
  3.251979E+0000 -2.185424E+0000
  6.888462E-0001  1.863272E+0000
 -4.232477E+0000  9.112078E-0001
  1.104403E-0001 -3.007495E+0000
  3.591031E-0001 -5.960657E-0001
  2.603978E+0000  2.114185E+0000
  1.141461E+0000  1.036649E+0000
 -1.272249E+0000  1.377327E+0000
 -3.490140E-0001 -4.346480E-0001
  2.136020E+0000 -1.512562E+0000
  6.762983E-0004  4.238785E+0000
 -1.576634E+0000  2.015950E+0000
 -1.494472E+0000 -3.293345E+0000
  3.034586E+0000 -7.698403E-0001
 -1.564867E-0001  4.242904E-0001
  2.800046E-0001  1.455908E+0000
  6.195735E-0001 -1.187786E-0001
 -1.395439E+0000 -2.140072E-0001
  8.949772E-0001  3.123929E+0000
 -1.345890E+0000  8.756648E-0001
 -3.599560E+0000 -3.548650E+0000
  1.757227E+0000 -4.399230E-0001
  2.371404E+0000  3.291222E+0000
 -3.007328E+0000  2.049024E+0000
 -3.318670E+0000 -3.446087E+0000
  4.291593E+0000 -3.651600E+0000
  1.798049E+0000  2.867126E+0000
 -1.718530E+0000 -1.571222E-0001
  6.152492E-0001  6.992644E-0001
  1.322609E+0000 -1.537878E+0000
 -1.000988E-0001  3.203231E+0000
  5.535645E-0001  4.395153E-0002
 -1.183357E+0000  1.046507E+0000
  1.550926E+0000  3.679146E-0001
  6.263146E-0001  2.483901E+0000
 -5.927974E-0001  6.763434E-0001
 -3.585214E+0000 -3.048096E+0000
  1.854719E+0000 -2.140733E+0000
 -2.266573E-0001  4.014820E+0000
 -1.648568E+0000  4.662359E+0000
 -4.874515E-0001 -3.143255E+0000
  2.761221E-0001 -1.360067E+0000
  1.253333E+0000  1.881542E+0000
 -2.819827E+0000  4.493167E-0001
  2.206746E+0000 -1.724267E+0000
  1.253649E+0000  7.998086E-0001
  4.968992E-0001  9.719387E-0002
 -3.871303E+0000  2.243421E+0000
  3.285146E+0000 -2.801784E+0000
 -2.034593E+0000  2.072235E+0000
  2.571993E+0000 -2.237989E+0000
 -3.063128E+0000 -2.058953E+0000
  6.021265E-0001 -1.520614E+0000
  9.334662E-0001 -1.035727E+0000
  1.549226E+0000  1.317051E+0000
 -3.025896E-0002 -3.834981E-0001
 -3.749240E-0001 -6.808034E-0001
  1.451255E+0000 -2.667666E+0000
  2.915430E-0002  3.754380E+0000
 -2.048432E+0000  2.713420E+0000
  1.117503E+0000 -3.263868E+0000
  6.562758E-0001 -3.899189E-0001
  2.341888E+0000  2.108058E+0000
 -4.508241E+0000  2.971060E+0000
  2.162448E-0001 -4.234861E+0000
  2.349684E-0001  2.329581E-0002
  2.590007E+0000  3.486114E+0000
 -3.204096E+0000  4.463498E-0001
  7.669657E-0001 -1.628243E+0000
  2.803718E-0001 -2.634014E+0000
  7.057122E-0001  2.755180E+0000
 -7.197213E-0001 -2.508702E-0001
 -1.942883E-0001  1.145224E-0001
  1.778174E+0000  1.798299E-0001
  6.259154E-0001  2.044822E+0000
 -2.585876E+0000 -1.278476E-0001
 -2.565761E+0000 -9.614750E-0001
  2.031043E+0000 -2.023904E+0000
 -2.961672E-0001  3.023581E+0000
 -1.266912E+0000  3.657513E+0000
 -1.803902E+0000 -3.566612E+0000
  4.916215E-0001  2.274125E-0001
  1.934659E+0000  3.124923E+0000
 -4.961662E-0001 -7.763910E-0001
 -1.126178E+0000 -2.083192E+0000
  2.534092E+0000 -1.645698E+0000
 -4.381790E-0001  2.338632E+0000
 -2.213127E+0000  2.419646E+0000
 -2.210677E+0000 -1.853425E+0000
  2.535378E+0000 -1.142323E+0000
 -1.243128E-0001  2.609109E+0000
 -2.936254E+0000 -1.205226E+0000
 -1.495440E+0000 -1.390065E+0000
  1.545001E+0000  2.346119E-0001
 -7.016090E-0001  1.504679E+0000
 -1.383248E+0000  1.215115E+0000
 -9.842681E-0001 -1.886801E+0000
  1.241084E+0000 -1.838495E+0000
 -4.061248E-0001  3.392568E-0001
 -3.756331E-0001  3.877650E+0000
 -1.402478E+0000 -2.487876E+0000
  1.274411E+0000 -1.868747E+0000
  4.220287E-0002  9.628824E-0001
 -2.627154E+0000  1.511483E+0000
 -6.103571E-0001 -1.587911E+0000
  1.365611E+0000  2.637368E+0000
  9.659815E-0001  1.290717E+0000
 -3.790958E+0000  1.179801E+0000
  1.291106E+0000 -1.991203E+0000
  6.394557E-0001  6.263853E-0001
  3.900095E-0001  1.967004E+0000
 -2.526224E+0000  1.207877E+0000
  1.873649E+0000 -3.182219E+0000
  2.079641E-0001 -5.988126E-0001
  4.715022E-0001  1.028930E+0000
  5.942072E-0001 -5.644766E-0001
 -1.273958E+0000  1.583552E+0000
  2.869959E-0001  1.808146E+0000
  1.373290E+0000 -6.870111E-0002
 -2.045021E+0000  2.107545E+0000
  4.810655E-0001  1.427834E+0000
 -3.226778E-0001  2.405354E+0000
  1.049449E+0000 -3.836557E-0001
  1.650394E+0000  9.220931E-0001
 -9.498380E-0001  4.796380E-0001
  3.338214E+0000 -2.046028E+0000
 -1.587389E+0000  1.463676E+0000
 -4.342685E-0001 -1.736377E+0000
  3.160369E-0001 -2.920985E+0000
  5.728912E-0001  5.493458E-0001
  1.843709E+0000  4.633328E-0001
 -3.799092E+0000  1.277788E+0000
  3.913402E-0001 -2.102584E+0000
  1.237796E+0000 -2.519468E+0000
  3.023448E+0000  2.841261E+0000
 -3.084121E+0000  2.184983E+0000
 -4.195377E-0004 -2.751041E+0000
  2.302529E+0000 -7.291293E-0001
  1.726773E-0001  1.281524E+0000
 -7.778442E-0001 -2.247667E+0000
  2.643103E-0001 -1.890268E+0000
  1.230806E+0000  8.020248E-0001
 -1.275048E+0000 -6.103492E-0001
 -1.998406E+0000 -1.167609E+0000
  1.767873E+0000 -1.381606E+0000
  5.689801E-0001  3.207128E+0000
  1.694623E+0000  8.530567E-0001
 -4.871837E-0001  1.415851E+0000
  3.869176E-0001  3.680952E-0001
  9.560245E-0001 -1.414089E+0000
  1.319303E+0000  2.519493E+0000
 -1.550614E+0000 -3.551151E+0000
 -7.466610E-0001 -1.253506E-0002
  2.463144E+0000  5.024826E-0001
 -1.404133E+0000  1.419882E+0000
  1.550293E-0001 -4.912861E-0001
 -2.391497E+0000  9.869618E-0001
  1.943754E+0000 -2.040857E+0000
  6.528840E-0001  1.240965E+0000
 -1.447159E+0000 -1.075587E+0000
  1.430547E+0000  1.270034E+0000
  9.785960E-0001  1.259566E+0000
 -1.725370E+0000  1.206814E+0000
  2.135459E+0000  4.381754E-0001
 -2.372690E+0000  1.656501E+0000
  1.945282E+0000 -8.949281E-0001
 -3.345583E-0001  6.498216E-0001
 -2.845371E+0000  3.528166E-0001
  1.611336E+0000 -2.055577E+0000
  2.078114E+0000  1.116790E+0000
 -2.174652E+0000  2.658295E+0000
 -1.055695E+0000  2.110945E-0001
 -2.105085E+0000 -1.709121E+0000
  1.300353E-0001 -1.240947E+0000
  3.819084E+0000 -1.373877E+0000
 -2.210295E+0000  2.137717E+0000
  2.269380E-0002  3.563214E+0000
 -1.464771E+0000  1.279360E+0000
  1.520927E+0000  5.499604E-0001
 -4.514208E-0001 -1.887053E+0000
 -2.426414E+0000  1.319533E+0000
  1.012664E+0000 -6.553079E-0001
  6.865903E-0002 -1.550252E+0000
  9.715674E-0001 -1.189765E+0000
  3.197042E-0001 -1.868427E+0000
  4.353677E-0001  7.139803E-0001
 -1.636728E+0000 -4.432847E+0000
  2.312197E+0000 -2.835073E+0000
  1.764929E-0001  4.711845E-0001
  9.869498E-0001  1.563296E+0000
  4.674757E-0002 -2.054307E+0000
  1.611693E-0001 -1.158956E+0000
 -1.250461E-0001 -2.617824E+0000
  4.378687E+0000  1.515738E+0000
 -1.125667E+0000 -5.080061E-0001
 -1.384177E+0000 -7.645728E-0001
  2.060702E+0000 -8.540737E-0002
  1.737481E-0001  2.649694E+0000
 -1.099824E+0000 -2.490241E+0000
  5.613128E-0001 -1.313901E+0000
  2.258047E+0000 -1.666662E+0000
  3.445894E-0001  8.256611E-0002
 -2.020188E+0000 -2.930611E-0001
  1.321032E+0000 -4.232357E+0000
  1.974533E-0001  1.933764E+0000
  9.415146E-0001  2.504107E+0000
 -3.291686E+0000 -2.626257E+0000
  8.341517E-0001 -8.955255E-0001
  2.221675E+0000  2.070660E+0000
 -3.971351E+0000  3.975508E+0000
 -1.680401E+0000 -2.982965E+0000
  2.619176E+0000 -1.134065E+0000
  2.691931E+0000  1.738859E+0000
 -1.205614E+0000  1.269294E+0000
 -4.517953E+0000 -2.801280E+0000
  3.513919E+0000 -2.735499E+0000
  2.425158E+0000  3.729416E+0000
 -4.803079E+0000  3.889686E+0000
 -1.063601E-0001 -5.889895E-0001
  8.341461E-0001 -3.801509E+0000
  2.634394E+0000  5.330284E-0001
 -3.118504E+0000  1.724745E+0000
  4.353856E-0001 -4.196467E+0000
 -4.843474E-0001 -3.222974E+0000
  2.201474E+0000  1.196653E+0000
  1.337001E+0000  1.215272E+0000
 -3.460312E+0000 -5.416628E-0001
 -3.288999E-0001 -2.901756E+0000
  3.298542E+0000 -7.872222E-0001
 -7.943072E-0001  3.128237E+0000
 -5.914149E-0001 -1.405358E+0000
 -3.167229E-0001  3.034329E-0001
  1.103561E+0000  1.353041E+0000
 -1.308414E+0000  2.425504E+0000
 -3.166207E-0001 -3.579428E+0000
  1.124230E+0000 -3.600825E+0000
  8.313845E-0001  1.648887E+0000
 -2.247032E+0000  3.384986E-0001
 -7.910491E-0001 -2.783996E-0001
  3.002131E+0000 -1.674063E+0000
  9.551715E-0001  3.886100E+0000
 -1.240411E+0000  2.660302E+0000
  3.782862E-0001 -3.143268E+0000
  4.540466E-0001  4.771182E-0002
  1.544522E+0000  1.731597E+0000
 -2.321455E+0000  6.973260E-0001
 -1.084200E+0000 -9.706687E-0001
  3.267527E+0000  2.716177E+0000
 -6.891789E-0001  3.842677E+0000
 -3.903768E+0000 -1.874629E+0000
  1.096817E+0000 -3.684993E+0000
  6.742586E+0000  1.709455E+0000
 -3.568376E+0000  7.445836E+0000
 -4.978429E+0000 -7.458809E-0001
  3.229111E+0000 -5.388125E+0000
  1.557281E+0000  2.458547E+0000
 -7.434308E-0001  2.837602E+0000
 -1.987106E+0000 -1.975067E+0000
  1.691691E+0000 -1.462438E+0000
  3.305553E+0000 -1.981171E+0000
 -4.423858E-0001 -2.230813E-0001
 -1.017890E+0000  2.963997E+0000
  1.388893E+0000 -1.319732E+0000
 -3.061794E+0000 -1.537190E+0000
  1.041049E+0000 -2.103004E+0000
 -1.118090E+0000 -8.109049E-0001
  2.003088E+0000  1.139198E+0000
 -3.663784E+0000  1.748637E+0000
  1.224537E+0000 -3.343775E+0000
  1.107807E+0000  9.132552E-0001
 -9.537093E-0001  2.223156E+0000
  1.172475E+0000  4.335922E-0001
 -1.357522E+0000 -1.451954E-0001
 -8.251895E-0001  3.909761E-0001
 -1.155106E+0000 -1.324474E+0000
  3.566682E+0000  5.767773E-0001
 -2.198888E+0000  2.560633E+0000
 -4.857198E+0000  1.224898E+0000
  3.979452E+0000 -2.260005E+0000
  5.680376E-0001  2.508678E+0000
 -5.001491E+0000  1.237671E+0000
  9.903402E-0001 -2.978287E+0000
  9.633145E-0001  8.521766E-0001
 -8.517689E-0001  2.263561E+0000
 -2.789696E+0000 -9.827014E-0001
  6.723529E-0002 -2.679657E+0000
  1.952883E+0000  1.525423E+0000
  6.193412E-0001  3.368608E+0000
 -1.087009E+0000  2.504074E-0001
  1.850458E+0000 -2.573196E+0000
  1.580794E+0000  7.065713E-0001
 -1.148926E-0001  2.972706E+0000
 -5.927885E-0001  3.107281E-0001
  1.840674E-0001  5.702480E-0001
  1.362142E+0000  4.458869E-0001
 -1.342846E+0000  3.097477E+0000
  1.383663E+0000 -2.071163E+0000
 -1.714565E+0000 -4.321717E-0003
  5.852053E-0001 -1.266099E-0001
  1.464998E-0001 -2.085192E-0002
 -1.153117E+0000  1.447162E+0000
  8.006101E-0001  9.656065E-0001
  2.754138E-0001  1.512425E+0000
 -5.385416E-0001  4.650661E-0002
 -2.111658E+0000  4.696593E-0001
 -9.411659E-0003 -1.134864E+0000
  1.182065E+0000  2.732264E+0000
 -1.250207E+0000  2.173528E-0001
 -4.231267E-0001 -1.493304E+0000
  1.166669E+0000 -1.761846E+0000
  2.492361E+0000  2.560915E+0000
 -2.297789E+0000 -8.959550E-0001
 -3.236365E+0000 -2.031741E+0000
  9.545481E-0001 -2.653691E+0000
  2.111743E+0000  1.194187E+0000
  3.586286E-0001  2.264997E+0000
 -5.087377E+0000 -2.004508E+0000
  1.817756E+0000 -2.960441E+0000
  2.641262E+0000  4.127820E+0000
  1.583516E-0001  3.681030E+0000
 -6.602498E+0000 -2.444942E+0000
  3.859451E+0000 -2.794710E+0000
  2.348677E+0000  5.946164E-0001
 -1.623192E+0000  2.980135E+0000
 -1.829816E+0000  3.900357E-0001
 -1.829384E-0002 -2.539615E+0000
  1.738216E+0000  2.976043E+0000
 -2.237415E-0002  4.310072E+0000
 -3.811855E+0000 -9.938083E-0001
 -5.391097E-0001 -1.377252E+0000
  4.249047E+0000 -1.198608E-0001
  6.709382E-0001  4.501838E+0000
 -3.330838E+0000 -8.073457E-0001
 -2.057718E-0001 -1.703108E+0000
  1.329802E+0000 -4.841571E-0001
  9.083413E-0001  3.973244E+0000
 -1.590859E-0001  1.529971E+0000
 -2.117246E+0000 -7.418814E-0001
 -1.852557E+0000 -2.561138E+0000
  4.030005E+0000 -2.089658E+0000
  3.094292E-0001  4.293820E+0000
 -1.855131E+0000  2.611378E+0000
 -4.128755E-0001 -3.410710E+0000
  1.007235E+0000 -4.216451E+0000
  2.316445E+0000  3.065453E+0000
 -2.120402E+0000  5.468014E+0000
 -3.199057E+0000 -3.282382E+0000
  1.353407E+0000 -2.344912E+0000
  2.159584E+0000  4.953505E+0000
 -3.873672E+0000  4.401232E+0000
 -2.412655E+0000 -1.081098E+0000
 -4.513155E-0001 -2.305228E+0000
  3.996570E+0000  3.710922E+0000
  4.399238E-0001  2.369919E+0000
 -5.558421E+0000 -1.882665E+0000
  2.063528E+0000 -1.207443E+0000
  3.697332E+0000  1.728696E+0000
 -1.605416E+0000  3.472554E+0000
 -4.002340E+0000 -2.822284E+0000
  3.287548E+0000 -5.104644E+0000
  4.181372E+0000  2.482653E+0000
  1.202605E+0000  3.288537E+0000
 -4.791797E+0000 -2.647944E+0000
  2.306499E-0001 -5.807852E+0000
  2.387295E+0000  3.256012E+0000
 -1.773287E+0000  5.156083E+0000
 -2.924048E+0000 -1.288631E+0000
 -1.633625E-0001 -2.883418E+0000
  2.115909E+0000  4.789669E-0001
  1.483818E+0000  1.994542E+0000
 -3.259926E+0000  1.253073E+0000
  6.987323E-0001 -2.184235E+0000
  2.027962E-0001 -2.015029E+0000
  1.371426E+0000  3.331219E+0000
 -2.222129E+0000 -3.490648E-0001
  1.304448E-0001 -1.488663E+0000
  9.143750E-0001  6.391801E-0001
 -2.362113E-0001 -7.184083E-0001
 -1.303240E+0000 -8.453947E-0001
  1.251255E+0000 -8.582782E-0001
  1.290748E+0000  1.777062E-0001
  8.488900E-0002 -1.572133E+0000
 -5.501799E-0001 -6.923945E-0001
  6.195599E-0001 -1.606433E+0000
  1.526268E+0000 -1.924804E-0001
 -2.109371E+0000  2.958261E+0000
 -2.355724E+0000 -3.370825E+0000
  5.652286E-0001 -3.324775E+0000
  3.339734E+0000  1.378130E-0001
 -2.012975E-0001  3.850274E+0000
 -1.243685E+0000 -2.329968E-0001
 -2.080726E+0000  1.273727E+0000
  2.435018E+0000  1.627682E+0000
 -1.517092E+0000  6.113706E-0001
 -1.077560E+0000 -3.370710E-0001
  3.131206E+0000 -2.249872E+0000
 -1.288334E+0000  1.166738E+0000
  1.212737E+0000 -4.015365E-0001
  5.688584E-0002 -5.523768E-0001
  2.700284E-0001  2.435404E+0000
  2.415266E-0002 -1.191456E+0000
 -3.331335E-0001 -1.990996E-0001
  5.069625E-0001 -2.534529E+0000
 -1.950159E+0000 -3.337178E-0001
  6.806753E-0002  2.319297E+0000
 -7.148080E-0001 -6.753347E-0001
 -1.389861E+0000 -2.051227E+0000
  2.296163E+0000  1.234571E-0001
 -3.191711E-0001  4.288259E+0000
 -1.260334E+0000 -9.375431E-0001
 -1.077894E+0000 -3.580417E+0000
  3.894670E-0001  1.349149E+0000
  6.777735E-0001  4.150763E+0000
 -4.934992E+0000  2.396796E+0000
 -2.315095E+0000 -3.925056E+0000
  5.408358E+0000 -3.947054E+0000
  2.156274E+0000  7.450983E+0000
 -4.660397E+0000  1.770990E+0000
 -2.693571E+0000 -2.451718E+0000
  5.462202E+0000 -1.737021E+0000
  7.083971E-0001  2.898058E+0000
 -1.100447E+0000  1.182862E+0000
 -1.647072E+0000 -2.552352E+0000
  1.634208E+0000 -5.274464E-0001
  2.684454E+0000  2.952164E+0000
 -3.877184E+0000  1.736426E+0000
  2.029986E-0001 -2.700208E+0000
  2.203439E+0000 -1.587861E+0000
  1.401041E+0000  2.268859E+0000
 -6.038916E-0001  2.034289E+0000
 -2.649331E+0000 -5.592273E-0001
  1.967666E+0000 -3.300073E+0000
  8.923786E-0001 -1.711435E-0001
 -9.692892E-0001  3.246790E+0000
  1.236519E+0000  3.377182E-0001
  5.753322E-0001 -5.667435E-0001
  4.015594E-0002  1.325033E+0000
  2.179090E-0001  1.414433E-0001
 -1.100688E+0000  5.789662E-0001
 -4.933287E-0001 -2.393570E+0000
  9.429843E-0001 -3.904711E-0001
  4.556021E-0001  3.438591E-0001
 -4.552427E-0001 -1.683141E+0000
 -2.306172E+0000 -1.917816E+0000
 -3.046216E-0001 -2.112088E+0000
  1.316141E+0000  2.345610E-0001
  8.852995E-0002  1.735483E+0000
 -1.956311E+0000  1.872229E-0001
 -1.024669E+0000 -2.609237E+0000
  2.486776E+0000 -2.942889E-0001
 -1.229626E+0000  5.212293E-0001
 -1.155572E+0000 -2.737607E+0000
  7.927541E-0001 -1.207356E+0000
  1.013637E+0000  1.077567E-0001
  1.391964E-0002 -2.098886E-0001
  8.512601E-0002 -3.445922E-0001
 -1.982145E-0001 -1.734899E+0000
  3.784532E+0000  9.125460E-0001
 -2.333420E+0000  3.727006E+0000
 -2.177397E+0000 -4.519737E+0000
  3.345648E-0001 -4.151788E+0000
  5.649189E+0000  1.400579E+0000
 -2.002905E+0000  2.018766E+0000
 -1.304015E+0000 -1.421776E+0000
  4.599568E-0001 -2.596403E+0000
  3.604719E+0000  1.322347E+0000
 -1.524038E+0000  2.664410E+0000
 -3.320099E+0000 -2.842959E+0000
  6.444779E-0001 -4.639843E+0000
  3.210437E+0000  8.185493E-0001
 -6.787045E-0002  2.815742E+0000
 -1.471641E+0000  2.019323E-0001
  1.946770E+0000 -3.934945E+0000
  1.324799E+0000 -5.705807E-0002
  2.067285E+0000  1.739357E+0000
 -1.544226E+0000 -1.501571E+0000
 -1.255336E+0000 -9.152089E-0001
  2.965755E+0000 -3.742657E-0001
 -1.290144E+0000  6.570277E-0001
  2.879210E-0001 -9.157867E-0001
  3.517691E-0001  6.514841E-0001
 -5.330868E+0000  1.009438E+0000
  2.003298E+0000 -1.435500E+0000
  1.224678E+0000  1.768028E-0001
 -3.779311E+0000  7.620426E-0001
  9.596916E-0002 -4.626366E+0000
  1.503579E+0000 -2.688004E+0000
  1.384983E+0000  9.365868E-0001
  2.162167E-0001  5.486237E-0002
 -2.258107E+0000 -7.894307E-0001
  2.599554E+0000 -1.025627E+0000
  7.939095E-0001  4.900016E+0000
 -2.369825E+0000 -1.344523E+0000
  4.612056E-0001 -3.054651E+0000
  3.512973E+0000 -1.899157E+0000
 -1.737837E+0000  3.556838E+0000
 -7.880481E-0001  2.600222E+0000
  1.999020E+0000 -3.198292E+0000
 -1.305062E+0000  3.540613E+0000
 -3.138313E-0001  6.972541E-0001
 -5.384886E-0001  7.221775E-0002
  9.538702E-0002 -2.455774E+0000
  2.510394E+0000 -1.446552E+0000
 -9.149049E-0001  2.988779E+0000
 -1.424993E+0000  2.669628E+0000
 -3.060941E+0000 -3.963024E+0000
  3.530667E+0000 -1.595839E+0000
  1.624623E+0000  2.247716E+0000
 -1.799216E+0000  4.005048E-0001
 -2.426080E+0000 -2.002494E+0000
  2.207646E+0000 -3.598564E+0000
  1.799306E+0000  1.900701E+0000
 -3.090084E+0000  1.851389E+0000
 -1.563133E+0000 -1.203266E+0000
  5.467992E-0001 -2.142406E+0000
  2.159069E+0000  2.527826E+0000
  1.439855E+0000  2.171722E+0000
 -4.836375E+0000  1.118433E+0000
  4.702702E-0001 -5.314177E+0000
  5.637983E-0001  1.751353E+0000
 -4.195991E-0001  4.100637E+0000
 -2.373156E+0000  1.274920E+0000
 -2.204684E+0000 -1.698379E+0000
  2.829106E+0000 -2.877514E+0000
  1.167642E+0000 -2.015249E-0001
 -1.778605E+0000  3.762218E+0000
 -1.167236E+0000 -1.059610E+0000
 -1.915479E-0002 -2.892186E+0000
  3.213154E+0000 -7.591776E-0002
 -9.102075E-0001  3.937612E+0000
  2.955682E-0001 -2.052997E-0001
 -2.386920E+0000 -1.175449E+0000
  1.298953E+0000 -8.312179E-0001
  4.064414E-0001 -2.338477E-0001
  1.663975E+0000  1.490371E+0000
 -4.170701E-0001  1.431352E+0000
 -7.229297E-0001 -1.729975E+0000
  1.011570E+0000 -1.074093E+0000
 -2.567622E-0001 -6.717168E-0001
 -1.555671E+0000 -4.943390E-0001
  1.735093E+0000 -2.678972E+0000
  8.362237E-0001  2.059196E+0000
  1.524015E+0000  1.194900E+0000
 -1.717609E+0000 -4.806986E-0001
 -3.546550E-0001 -8.471031E-0001
  1.702013E+0000 -2.272234E-0001
 -3.856631E-0001  2.384394E+0000
 -5.992259E-0001  4.201173E-0001
  3.147534E-0002 -7.457491E-0001
  2.450163E+0000 -2.474024E-0001
 -7.222662E-0001  7.077881E-0001
 -2.600153E+0000  1.637463E+0000
 -6.299333E-0002  1.215182E-0001
  1.850671E+0000 -2.224985E+0000
 -1.851943E-0001 -7.273003E-0001
  7.734343E-0001 -2.331523E+0000
  5.599497E-0001  6.655665E-0001
  4.237497E-0001 -1.530794E+0000
 -7.488120E-0001 -4.588987E-0001
  2.365618E+0000  1.386622E+0000
 -2.502444E-0002  1.529033E+0000
 -2.395287E+0000 -2.034198E+0000
  2.604037E+0000 -1.071316E+0000
 -3.522171E-0001  3.271510E+0000
 -1.363724E+0000 -3.773196E-0001
 -1.071023E+0000 -3.487618E+0000
  1.997036E+0000 -7.883743E-0001
  2.880639E+0000  5.897056E+0000
 -1.963047E+0000  1.055529E+0000
 -3.387510E+0000 -5.541019E+0000
  4.450998E+0000 -2.752959E+0000
  1.892859E+0000  9.049357E-0001
 -4.012023E+0000  3.209029E+0000
  2.120717E+0000 -2.763543E+0000
 -1.068545E+0000  8.556203E-0001
  9.872501E-0001  2.221356E+0000
 -4.250699E-0001  3.053536E+0000
 -6.063372E-0001  1.678977E-0001
 -6.725266E-0001  9.772242E-0001
 -8.082445E-0001  2.658545E+0000
 -1.447822E+0000 -1.576480E-0001
 -1.727611E+0000  3.863542E+0000
  6.734676E-0001 -1.394221E+0000
 -1.132625E+0000 -6.967043E-0001
  1.930358E+0000  1.407118E+0000
 -3.494421E+0000  1.029311E+0000
  1.169494E+0000 -2.535424E+0000
  1.927907E+0000  1.656398E+0000
 -3.467121E+0000  8.544647E-0001
 -7.673064E-0001 -2.307576E+0000
 -1.139041E+0000  3.819781E-0001
  1.747070E+0000  1.288368E-0001
 -6.142829E-0001  1.159495E+0000
  1.896885E+0000 -2.435993E+0000
  2.074822E-0001  1.444020E-0001
 -1.470375E+0000 -3.930585E-0001
 -5.288067E-0001  1.762773E+0000
  7.569259E-0001 -2.405378E+0000
  1.404798E+0000  1.263923E+0000
  1.369409E+0000  8.591198E-0001
 -1.882001E+0000 -2.087324E+0000
  1.423232E+0000 -9.671635E-0001
  6.024698E-0001 -1.158126E+0000
 -6.186548E-0001 -3.543983E-0001
  5.976898E-0001  3.335681E-0001
 -1.458236E-0001 -1.740401E+0000
  2.252359E+0000  1.216017E-0001
 -1.290231E+0000  1.721254E+0000
 -2.030409E+0000 -1.649533E+0000
 -3.398904E-0002 -1.218797E+0000
  1.706584E+0000  1.851114E-0001
  1.250336E+0000  1.993449E+0000
 -3.385722E+0000 -1.075933E+0000
 -3.423810E-0001 -5.647236E+0000
  9.379931E-0001 -1.799563E+0000
  2.773879E+0000  4.771192E+0000
 -3.891356E+0000  1.762679E+0000
 -1.507961E+0000 -3.711137E+0000
  3.713853E+0000 -3.382260E-0001
  1.506467E+0000  4.834588E+0000
 -3.050322E+0000  8.049536E-0001
 -2.073583E+0000 -3.226935E+0000
  3.434324E+0000 -2.371111E+0000
  2.041490E+0000  3.739771E-0002
 -2.097958E+0000  2.440979E+0000
 -1.450010E+0000 -4.179182E+0000
  9.899011E-0001 -1.140760E-0001
  1.390438E+0000  4.664959E+0000
 -3.121518E+0000  2.810096E+0000
 -1.202199E+0000 -3.899578E+0000
  1.194137E+0000 -1.692878E+0000
  2.677325E+0000  1.528595E+0000
 -2.273039E+0000  3.161526E+0000
 -8.222423E-0001 -4.196840E+0000
  1.900448E+0000 -1.765055E+0000
  2.409855E+0000  2.886783E+0000
 -3.618506E+0000 -9.132968E-0001
 -1.346521E+0000 -2.600830E+0000
  1.522522E+0000  3.130761E-0001
  7.231716E-0001  1.777684E+0000
 -9.257256E-0001  9.320150E-0001
 -5.764104E-0001 -2.403805E+0000
  1.022285E+0000 -1.911344E+0000
  8.772459E-0002  1.681813E-0001
  7.452194E-0001  1.643535E+0000
 -1.298886E+0000  3.811295E-0001
 -9.271864E-0001 -1.978476E+0000
  2.002320E+0000 -1.898707E+0000
 -5.858227E-0001  6.183959E-0001
  9.166313E-0001 -3.370631E-0001
  7.007479E-0001 -1.377535E+0000
  2.173615E+0000  3.131514E+0000
 -3.168126E+0000  1.848474E+0000
  8.942775E-0001  7.166355E-0001
 -3.667489E-0001  4.136167E-0002
 -2.999174E-0001  2.120266E+0000
 -1.311302E+0000  1.777883E+0000
  2.568848E+0000 -1.869566E+0000
 -1.703727E+0000 -1.849133E+0000
 -2.694636E+0000 -4.750264E-0002
  2.487068E+0000 -2.059925E+0000
 -7.253646E-0001  3.158713E+0000
  2.336378E-0001  2.124867E+0000
 -2.658688E+0000 -4.263043E-0001
  1.343814E+0000 -1.633585E+0000
  1.791976E-0001 -1.548668E+0000
  1.066186E+0000  6.744143E-0003
 -3.442652E+0000  7.089036E-0001
  2.893798E+0000 -2.441259E+0000
 -3.638732E-0001  1.865395E+0000
  4.816612E-0001 -9.132235E-0001
 -1.712284E+0000 -5.091818E-0001
 -3.498900E-0001  1.171531E-0002
  1.935346E+0000  1.800204E+0000
  5.171020E-0002  2.641469E+0000
 -1.656223E+0000 -3.317219E+0000
  1.795741E+0000 -4.494268E+0000
  2.128170E+0000  2.582048E+0000
 -5.348699E-0001  4.004261E-0001
 -1.517238E+0000 -3.734742E+0000
  1.592464E+0000  2.330068E+0000
  1.534756E-0001  3.206892E+0000
 -1.352936E+0000  1.467591E+0000
  6.515688E-0001 -1.441509E+0000
  9.564621E-0001  3.083038E+0000
 -1.394696E-0001 -3.715492E+0000
 -1.549310E+0000 -2.038757E+0000
  2.049631E+0000 -1.438407E+0000
 -2.509225E-0003  2.129622E+0000
 -7.961131E-0001 -1.624146E+0000
 -9.824176E-0001  1.196698E+0000
  9.338369E-0001 -3.265979E+0000
  2.264978E-0001 -5.646896E-0001
  1.951565E+0000  1.114440E+0000
 -1.431432E+0000  2.286153E+0000
 -1.739296E+0000 -2.760371E+0000
  1.418194E+0000 -2.678121E+0000
  3.073237E-0001  4.398635E-0001
 -1.801914E-0001  2.672384E+0000
 -1.488092E+0000  1.912625E+0000
 -6.174722E-0001 -3.823383E-0001
 -1.875429E-0001 -1.872102E+0000
 -2.078553E+0000  1.396479E+0000
 -7.982928E-0001 -1.786376E+0000
  4.062281E-0001 -5.122512E+0000
  3.514230E+0000  2.606834E+0000
  1.795179E+0000  1.906408E+0000
 -4.120281E+0000 -5.251157E-0001
 -1.308324E+0000  1.009289E-0001
  1.184585E+0000 -4.393005E+0000
  2.387399E+0000  2.166343E+0000
 -2.996841E+0000  3.462513E+0000
 -3.558987E+0000 -2.598382E+0000
  3.472488E+0000 -2.005189E+0000
  6.888499E-0001  2.848038E+0000
 -2.553322E+0000  2.959775E+0000
 -3.546116E+0000 -4.722542E+0000
  3.624490E+0000  1.674563E+0000
  2.868002E+0000  2.539416E+0000
 -6.592243E+0000  1.700858E+0000
  1.840839E+0000 -6.430538E+0000
  2.877761E+0000 -2.508500E+0000
  1.057030E+0000  3.293056E+0000
 -7.679448E-0001  1.501026E+0000
 -1.348340E+0000 -1.061706E+0000
 -1.657363E+0000 -3.570406E+0000
  3.656283E+0000 -8.796575E-0002
  1.088243E-0001  3.924286E+0000
 -2.928693E+0000  1.007210E+0000
 -1.571033E+0000 -3.169147E+0000
  1.201126E+0000 -1.708080E+0000
  3.229739E+0000  1.727934E+0000
 -3.298541E+0000  5.169117E-0001
  1.128183E-0001 -3.529395E+0000
  2.025953E+0000 -1.008266E+0000
  1.053261E+0000  3.481154E+0000
  3.939725E-0001  1.020268E+0000
 -1.816957E+0000 -2.224426E+0000
  3.878827E+0000 -2.621186E+0000
 -8.542219E-0001  2.678736E+0000
 -2.605788E+0000  7.879897E-0001
  6.431660E-0001 -2.774322E+0000
 -5.185958E-0001  1.995368E-0001
  2.432617E+0000  3.833759E+0000
 -2.021275E+0000  2.003860E+0000
 -1.665922E+0000 -6.288380E-0001
  5.560143E-0001 -2.255776E+0000
  7.695358E-0001 -3.030288E+0000
  1.226155E+0000  1.925659E+0000
 -3.111589E+0000  4.942882E+0000
  7.585692E-0001 -1.946030E+0000
 -1.260638E+0000 -2.572416E+0000
  2.401599E+0000 -1.275113E+0000
 -9.911580E-0001  2.432283E+0000
 -4.827006E-0001  1.760906E+0000
 -6.071259E-0001 -3.331175E-0001
 -6.064202E-0002 -8.810558E-0001
 -7.081771E-0001 -1.893999E-0001
  1.427583E+0000 -6.553501E-0001
  4.637916E-0001 -6.231367E-0001
 -1.425835E+0000  3.008338E-0001
 -1.036720E+0000  6.183945E-0001
  1.368512E+0000  5.445389E-0001
 -4.395509E-0001 -3.904133E-0001
  1.028380E+0000  1.183542E+0000
  9.016396E-0001 -5.808916E-0001
  1.835118E+0000  2.653365E+0000
 -9.494796E-0001  7.599824E-0001
 -2.906088E+0000 -6.849964E-0002
  4.612245E+0000 -2.768058E+0000
  1.238179E+0000  2.770526E+0000
 -2.899408E+0000  1.469149E+0000
 -2.400064E+0000 -5.052048E+0000
  3.787786E+0000 -5.992204E-0001
  3.106202E+0000  3.884438E+0000
 -6.043410E+0000  1.100412E+0000
  2.479158E+0000 -5.798832E+0000
  9.567146E-0001 -1.573214E+0000
  4.202466E-0001  1.010910E+0000
 -2.144367E-0001  1.816645E+0000
  6.282208E-0001 -2.919858E+0000
  1.390795E-0002 -1.900315E+0000
 -6.566021E-0001  1.161154E+0000
  4.281093E+0000  2.717003E+0000
 -4.224781E+0000  2.357330E+0000
  7.126581E-0001 -4.658843E+0000
  3.434497E+0000 -1.379985E+0000
  1.129310E+0000  2.872171E+0000
 -3.057906E+0000  1.227422E+0000
 -2.038570E+0000 -2.229612E-0001
  4.309655E+0000 -8.278532E-0001
 -4.775715E-0001  4.631840E+0000
 -1.348733E+0000 -5.346140E-0001
 -2.009376E-0001 -4.078681E+0000
  3.978867E+0000 -1.154241E-0001
  2.818254E+0000  5.071047E+0000
 -5.062094E+0000  4.214160E-0001
 -3.986635E+0000 -2.389389E+0000
  4.993091E+0000 -1.145732E+0000
 -5.925699E-0001  6.194892E+0000
 -6.649871E-0001  7.994597E-0001
 -5.388281E+0000 -3.479264E+0000
  4.460954E+0000 -3.495624E+0000
  2.030715E+0000  2.332007E+0000
 -3.635237E+0000  3.510813E+0000
 -1.207925E+0000 -1.107378E+0000
  3.859674E+0000 -1.089608E+0000
 -1.320670E+0000  2.119254E-0002
 -1.248371E+0000  3.507703E+0000
 -5.181761E-0003 -8.393335E-0001
 -1.349967E+0000  2.056316E+0000
  4.277021E-0003  1.415608E-0001
  1.157230E+0000 -2.109784E+0000
 -3.418019E+0000 -5.263422E-0001
  6.447140E+0000 -1.024642E+0000
 -4.412508E+0000  1.466866E+0000
 -4.966893E-0001 -1.790744E+0000
  5.331634E-0001 -1.622424E+0000
  2.894273E+0000  1.073977E+0000
 -1.456209E+0000  3.365419E+0000
 -1.875470E+0000 -5.079424E-0001
  1.111068E+0000 -2.646892E+0000
  2.314126E+0000 -7.936030E-0001
  1.262670E+0000  1.936171E+0000
 -2.720555E+0000  5.411968E-0001
  1.760041E+0000 -2.150599E+0000
  1.361856E+0000  3.076303E+0000
 -4.858150E-0001  1.227952E+0000
 -8.256375E-0001  2.344013E+0000
 -1.000215E+0000 -2.180309E+0000
 -2.317585E+0000  1.956654E-0001
  4.100534E+0000 -3.039516E+0000
 -1.137375E-0001  3.114909E+0000
 -1.729256E+0000 -1.935182E+0000
 -1.695428E+0000 -2.507111E+0000
  1.665968E+0000 -2.291770E+0000
  2.751148E+0000  8.537720E-0001
 -1.988589E+0000 -3.797104E-0001
  8.080328E-0001 -1.290945E+0000
 -8.451958E-0001  2.159183E+0000
  1.228229E+0000 -5.511293E-0001
 -1.155644E+0000  3.122947E-0001
  7.225674E-0001 -2.014064E-0001
  2.724553E+0000  1.137618E+0000
 -3.214121E+0000 -2.549639E-0001
  1.329609E-0001 -1.975859E+0000
  3.625174E+0000  5.581379E-0001
 -1.057196E+0000 -1.148574E+0000
 -1.509997E+0000  8.041725E-0001
  5.181117E-0001 -1.459060E+0000
  9.225741E-0001  2.934285E+0000
  1.194934E-0001  1.426613E+0000
 -3.489955E+0000  1.418525E+0000
  2.080083E-0001 -1.086210E+0000
  8.071129E-0001 -2.601831E-0001
 -4.877541E-0001  4.377272E+0000
 -1.747635E+0000 -3.762861E+0000
  9.056855E-0001 -1.135364E+0000
  2.552973E+0000  3.384147E+0000
 -3.037233E+0000 -1.106263E+0000
 -2.306075E+0000 -2.079620E+0000
  4.856891E+0000 -4.522109E+0000
 -2.650423E-0001  2.333124E+0000
 -1.910188E+0000  7.160252E-0001
  1.426771E-0001 -1.729344E+0000
  1.953933E+0000  7.396295E-0001
 -1.115253E+0000  1.603722E+0000
 -1.598317E+0000 -3.647077E-0001
  1.347339E+0000 -7.903039E-0001
  9.678282E-0001  1.219161E+0000
  2.269251E-0001  5.953115E-0001
 -4.608475E-0001  7.423541E-0002
  4.404938E-0001  7.908309E-0001
 -1.907667E-0001 -5.909351E-0001
 -8.797578E-0001 -1.300355E+0000
  2.365535E+0000 -1.516890E+0000
  1.570687E+0000  9.010339E-0001
 -3.001525E-0001 -7.415716E-0001
 -4.800525E-0001 -3.634326E-0001
  3.565539E+0000  9.492438E-0001
 -2.722560E-0001  1.266143E+0000
 -2.039634E+0000 -1.632192E+0000
  2.992234E-0001 -3.255155E+0000
  1.151347E+0000  4.448283E+0000
 -1.913848E+0000  3.895447E+0000
  4.751287E-0002 -8.314953E-0001
 -1.321095E+0000 -1.485659E+0000
  1.717988E+0000  6.437141E-0001
 -1.339114E+0000  3.466616E+0000
 -3.215345E-0001 -4.497529E-0001
  1.244935E+0000 -3.601304E+0000
  5.535007E-0001 -3.392288E-0001
  1.553936E+0000  2.544334E+0000
 -3.324488E+0000  1.450311E+0000
 -9.307857E-0001 -6.814840E+0000
  5.659018E+0000  3.143129E-0001
  5.267189E-0001  6.214125E+0000
 -1.821978E+0000  3.530139E+0000
 -3.122914E+0000 -4.671111E+0000
  4.576781E+0000  7.949684E-0001
  1.813130E+0000  1.709736E+0000
 -5.812665E+0000  4.411294E+0000
 -1.132713E+0000 -6.570639E+0000
  3.641977E+0000  1.146869E+0000
 -8.457148E-0001  2.592135E+0000
 -2.666704E+0000  2.114781E+0000
 -1.144285E-0001  2.484418E-0001
  3.554584E+0000 -1.449169E+0000
 -1.185423E+0000  4.028425E+0000
 -3.206753E-0001 -2.267112E+0000
 -1.285883E+0000 -1.261935E-0002
  6.014902E-0001  2.959535E+0000
  8.944535E-0001 -1.220371E+0000
 -3.123994E+0000 -1.158724E+0000
  3.668139E+0000 -2.736628E+0000
  2.564773E+0000  4.341684E-0001
 -1.327922E+0000 -1.105939E-0001
 -6.693615E-0001 -1.056169E+0000
 -6.608023E-0001 -1.201363E-0001
  1.553343E+0000 -9.524806E-0001
 -9.630826E-0002  9.324512E-0001
 -3.661910E+0000 -1.087638E+0000
 -1.825201E+0000 -1.461035E+0000
  3.259085E+0000 -1.216449E+0000
 -2.487137E-0001  3.294507E+0000
 -6.378984E-0001  4.652623E-0001
 -7.339582E-0001 -2.024251E+0000
  1.774840E+0000  3.258876E-0001
  2.046859E+0000 -1.205480E+0000
 -1.804988E+0000  1.324284E+0000
  4.445789E+0000 -7.231159E-0001
  2.970291E-0001  3.575543E+0000
 -3.271091E+0000  3.117797E-0001
 -1.743113E+0000 -5.936373E-0001
  2.246455E+0000 -2.602349E+0000
  3.222623E+0000  4.154813E+0000
 -2.743393E+0000  3.527417E+0000
 -8.593523E-0001 -3.070327E-0001
  1.192149E-0001 -5.077410E+0000
  1.930807E+0000  1.100721E+0000
  3.614449E-0002  1.355556E+0000
 -1.336938E+0000 -3.868093E-0001
  2.011431E-0001 -3.097468E+0000
  2.022577E+0000  4.143186E-0001
 -2.188774E+0000  9.009449E-0001
 -8.895680E-0002  1.896843E-0001
  6.698163E-0001 -2.692020E+0000
  3.713342E+0000 -1.934575E+0000
 -2.896113E+0000  1.107256E+0000
  6.967856E-0001 -3.220703E+0000
  2.952870E+0000  1.094378E+0000
  1.520513E+0000  6.016821E+0000
 -6.222489E+0000  2.829435E+0000
 -1.179337E+0000 -6.835687E+0000
  4.667891E+0000 -1.227485E+0000
  1.487002E+0000  5.866530E+0000
 -6.814075E+0000  2.353752E+0000
 -3.254933E-0001 -4.121963E+0000
  3.272966E+0000 -2.564903E+0000
  6.431450E-0001  1.549871E+0000
 -2.318161E+0000  4.229099E+0000
 -5.707767E-0001 -3.862491E+0000
 -9.857996E-0001 -1.164512E+0000
  2.104356E+0000  1.670123E-0001
 -6.753604E-0001  1.060357E+0000
 -1.271058E-0001  4.997089E-0001
  2.586106E+0000 -1.213169E+0000
  2.081740E-0001  1.410345E+0000
 -2.442607E+0000  7.171808E-0001
  8.092228E-0001 -2.984909E+0000
  7.612007E-0001 -1.162456E-0001
 -1.105824E+0000  4.076720E+0000
 -6.557347E-0001  1.556572E+0000
 -2.520600E+0000 -3.364447E+0000
  2.640956E-0001  8.885642E-0001
  3.257414E+0000  9.479187E-0001
 -1.208145E+0000  3.953031E+0000
 -2.615766E+0000 -1.469969E+0000
  1.152253E+0000 -1.855548E-0001
  1.770435E+0000  5.954422E-0001
 -1.780835E+0000  3.701643E+0000
 -3.292438E+0000 -1.287205E+0000
  1.494611E+0000 -4.643228E+0000
  2.601797E+0000  4.194076E-0001
 -1.683562E-0001  1.971365E+0000
 -1.820937E+0000 -3.404272E-0001
 -3.370652E-0001 -2.258593E+0000
  2.835705E+0000  1.139055E+0000
 -8.341473E-0001  3.502712E+0000
 -7.596692E-0001  7.271225E-0001
  2.073743E-0001 -2.900768E+0000
  1.780504E+0000 -1.992266E+0000
  2.150087E-0001  1.271607E+0000
 -1.389834E+0000  1.912433E+0000
 -1.179782E+0000 -2.185845E+0000
  2.584672E+0000 -6.079505E-0001
  2.458017E+0000  5.918250E-0001
 -3.136174E+0000  1.401698E+0000
  1.616675E+0000 -1.848740E+0000
  4.409938E-0001  1.539527E-0001
  1.123625E-0002  1.203604E+0000
 -3.071137E+0000  1.289899E+0000
 -6.204898E-0001 -6.304958E+0000
  2.434539E+0000 -1.477115E+0000
  1.911596E+0000  6.024265E+0000
 -1.354717E+0000 -8.310245E-0001
 -2.684594E+0000 -3.283047E+0000
  3.093350E+0000 -1.977433E+0000
  1.697064E-0001  2.868589E+0000
 -2.910863E+0000  1.661832E+0000
  9.514231E-0001 -2.960628E+0000
 -6.358215E-0001  2.513658E+0000
  2.469933E+0000  2.550123E+0000
 -4.555788E+0000 -7.455564E-0001
  6.065821E-0001 -5.287946E+0000
  2.555561E+0000  1.989477E+0000
 -2.326239E-0001  4.025832E+0000
 -3.045233E+0000  3.005092E-0001
 -5.977151E-0001 -1.663672E+0000
  3.486602E+0000  7.431452E-0001
  4.615172E-0001  2.574708E+0000
 -2.427272E+0000 -8.492257E-0001
  5.651529E-0002 -1.203678E+0000
  1.039455E+0000  2.609365E+0000
 -7.635531E-0001 -2.986996E+0000
 -5.433785E-0001 -1.204891E+0000
  2.197250E+0000  6.469980E-0001
  1.471439E+0000  1.456800E+0000
  1.476080E-0001  2.198896E+0000
  8.584919E-0001 -2.387238E+0000
 -3.525514E-0001 -1.579050E+0000
 -4.590857E-0001  1.590215E+0000
  6.316631E-0001 -5.467741E-0001
 -2.214980E+0000 -7.396093E-0001
  2.191013E+0000 -2.460920E+0000
  8.975106E-0001  1.260895E+0000
  1.177999E+0000  1.449349E+0000
 -1.752134E+0000  6.682609E-0001
 -1.726529E+0000 -9.332478E-0001
  1.353745E+0000 -1.672587E-0001
  8.278069E-0001  2.794872E+0000
 -2.301960E+0000 -6.870048E-0001
 -6.240594E-0001 -2.477917E+0000
  2.377720E+0000  1.298398E+0000
 -1.649496E+0000  2.221604E+0000
 -5.748034E-0001 -1.442365E+0000
  1.452272E+0000 -1.455293E+0000
  2.045009E+0000 -1.277872E+0000
 -1.654923E+0000 -4.877269E-0001
  2.880099E+0000  1.018002E+0000
 -1.859537E+0000  2.229986E+0000
  4.815918E-0001 -1.297907E+0000
 -1.968379E-0001 -3.478452E+0000
  5.715803E-0001  9.640423E-0001
 -1.439709E+0000  1.185165E+0000
  1.219325E+0000 -1.293864E+0000
  3.716933E-0001  6.379296E-0001
 -2.748186E+0000 -1.013702E+0000
  2.092010E+0000 -1.300345E+0000
  2.373789E-0001  1.659072E+0000
 -2.033799E+0000  2.126807E+0000
  2.327284E-0001 -3.218130E-0001
  6.443729E-0001 -1.369755E+0000
  1.042503E+0000  4.148153E-0001
 -2.609433E-0002  1.439472E+0000
 -3.400850E+0000 -6.638821E-0002
  2.257091E+0000 -5.638698E+0000
  1.340816E+0000  3.964760E-0001
 -8.153216E-0002  2.279695E+0000
 -1.518952E+0000  4.560083E-0001
  1.203797E+0000 -2.875273E-0001
  7.768990E-0001  4.296531E+0000
 -3.732690E-0001 -6.213472E-0001
 -2.597063E-0001 -1.978082E+0000
  4.187884E+0000 -1.873321E+0000
  7.188761E-0001  8.665069E-0001
 -4.802652E+0000  3.510673E+0000
  3.348063E-0001 -4.167651E+0000
  1.787330E+0000  1.130617E+0000
 -5.985285E-0001  2.447534E+0000
 -1.853899E+0000  1.427687E+0000
  5.244974E-0001 -2.765181E+0000
  8.442849E-0001  2.383745E+0000
  2.304267E+0000  1.082405E+0000
 -3.513841E+0000  5.561204E-0001
  1.159675E+0000 -2.793699E+0000
 -1.440235E+0000  3.094683E+0000
  3.468436E+0000  5.209405E-0001
 -1.206152E+0000 -8.310436E-0001
 -1.387633E+0000 -9.627168E-0001
  9.226247E-0001 -1.168624E+0000
  1.859390E-0002 -9.598615E-0001
  9.656943E-0001  1.598325E+0000
 -1.098363E-0001  7.691831E-0001
  3.095138E-0001 -1.132880E-0001
 -2.193245E-0001  7.681414E-0001
  2.609269E-0001 -2.511715E+0000
 -1.181583E+0000 -1.291515E+0000
  2.196558E+0000 -1.954019E+0000
 -1.303979E+0000  3.040442E+0000
  1.795088E+0000 -3.014890E+0000
 -1.939587E+0000 -1.068025E+0000
  1.569500E+0000 -3.004063E+0000
 -3.508840E-0001  1.780014E+0000
  1.784487E+0000 -3.235700E+0000
 -2.149000E+0000  4.200479E+0000
  2.770654E+0000 -4.613890E-0001
 -2.197726E+0000  1.865130E+0000
  1.622818E+0000  2.157618E+0000
 -2.572992E+0000 -2.004614E+0000
 -1.009779E+0000 -6.758763E-0001
  2.511295E+0000 -9.296657E-0001
 -2.033787E+0000  6.539871E-0001
 -4.422872E-0001 -4.009425E+0000
 -9.744768E-0001  2.254204E-0001
  1.889388E+0000  2.354198E+0000
 -1.901777E+0000  1.870869E+0000
 -1.575037E+0000 -1.478230E+0000
 -9.148178E-0001 -3.713555E-0001
  2.257707E-0001 -2.734038E+0000
  6.918301E-0001  1.093903E+0000
  1.352603E-0001  2.708749E+0000
 -1.286501E+0000  3.393007E-0001
 -4.911440E-0001 -8.815657E-0001
  6.564791E-0001  5.149861E-0001
 -5.701647E-0001  2.038396E+0000
 -1.119196E+0000  1.111523E-0001
 -8.297411E-0002 -5.775793E-0001
 -4.104937E-0002  7.545509E-0001
  6.156266E-0001 -1.795701E+0000
 -2.660208E+0000 -1.356144E-0001
  6.458374E-0001 -1.166533E+0000
 -3.642169E-0001 -1.950925E+0000
  7.974302E-0001  1.774302E+0000
  1.105606E+0000 -2.143964E-0002
  4.899856E-0001  8.097873E-0001
  7.797594E-0001 -1.820593E-0001
 -8.215161E-0001  1.481267E+0000
  2.506825E+0000 -1.492119E-0001
 -2.333018E+0000 -1.093053E+0000
  2.510276E+0000 -1.987640E+0000
  4.017110E-0001  6.310810E-0001
  1.045916E+0000  1.560652E+0000
  4.745308E-0001  3.727794E-0001
 -1.321610E+0000 -2.196875E+0000
  9.421480E-0001  1.124108E+0000
 -3.470865E-0001 -3.533192E-0001
 -1.565765E+0000  3.481877E+0000
  1.416972E+0000  2.053172E+0000
 -3.568381E-0001  3.691519E-0001
 -1.414680E+0000 -4.654818E-0001
  1.443367E+0000 -2.060776E+0000
  2.219229E+0000  3.240713E+0000
 -1.554360E+0000  2.285316E+0000
 -3.474485E+0000 -2.545606E+0000
  4.247471E+0000 -3.296253E+0000
 -4.200458E-0001  3.457693E+0000
 -2.291408E+0000 -6.119222E-0002
  3.580260E-0001 -1.079576E+0000
  2.132690E+0000  1.639540E+0000
  1.019962E+0000  2.677843E+0000
 -2.154336E+0000 -2.418341E+0000
  1.624988E-0001 -3.460895E+0000
  4.115622E+0000  5.914461E-0001
  3.292354E+0000  4.172138E+0000
 -5.342364E+0000  2.883937E+0000
 -2.135328E+0000 -3.766276E+0000
  4.920631E+0000 -3.515977E-0002
  2.735201E+0000  1.052176E+0000
 -3.040687E+0000  1.304106E+0000
  1.840002E+0000 -1.705922E+0000
  2.474472E+0000 -8.120584E-0001
  2.075621E-0001  1.249731E+0000
 -1.236014E+0000 -1.844177E+0000
 -1.258232E-0001 -2.571101E+0000
  1.000093E+0000  3.479494E+0000
 -1.636500E+0000  2.159768E+0000
 -7.493848E-0001 -3.137222E+0000
  4.776709E-0001  6.514938E-0001
 -1.013986E-0001  8.756687E-0001
 -1.219338E+0000 -1.937714E+0000
  1.180320E+0000  1.231875E+0000
 -4.642005E-0001 -1.285142E+0000
  1.266385E+0000 -1.095151E+0000
  2.045189E+0000  3.572525E-0001
 -5.530523E-0001  3.507448E+0000
 -1.309232E+0000  9.394718E-0001
  6.097535E-0001 -4.242840E+0000
  2.580435E+0000  1.411864E+0000
 -1.439154E+0000  1.677094E+0000
 -1.265329E+0000 -1.264007E+0000
  3.528828E-0001 -3.973053E-0002
  1.166266E+0000  3.878380E+0000
 -2.972511E+0000  2.188149E+0000
  2.372067E+0000 -3.456905E+0000
  1.809962E+0000  2.004625E+0000
 -1.469329E+0000 -3.589251E-0001
 -7.317279E-0001 -7.663601E-0001
 -1.156181E+0000  5.060610E-0001
  2.321043E+0000 -7.979014E-0001
  7.565155E-0001  1.435698E+0000
 -1.240567E+0000  2.605438E+0000
 -4.397915E-0002 -1.471872E+0000
  6.192590E-0001 -9.264718E-0001
  1.130326E+0000 -6.676947E-0001
  5.499882E-0002  1.232171E+0000
 -1.489052E+0000  1.523861E+0000
  5.605692E-0001 -3.577150E+0000
 -4.028450E-0001  8.815086E-0001
  1.447379E+0000  7.138240E-0002
 -7.663145E-0001 -2.195713E+0000
  6.976880E-0001  1.286081E-0001
  3.503870E-0001 -1.186071E+0000
 -5.755903E-0001  4.500734E-0001
 -4.018081E-0001 -5.356788E-0001
  8.706694E-0001 -2.933156E+0000
  4.275450E-0002 -7.668745E-0001
 -2.820121E+0000  6.245758E-0001
  3.686306E+0000 -3.185294E+0000
  4.860585E-0001  2.203623E+0000
  1.171878E+0000 -4.683969E-0001
 -2.616334E+0000  3.238162E+0000
 -1.150853E+0000  1.519444E+0000
  1.338417E+0000 -3.030183E+0000
 -2.090933E-0001  3.285237E-0001
  3.291037E+0000 -1.807052E+0000
 -3.272062E+0000  1.300869E+0000
  1.369021E+0000  2.221345E+0000
  1.786126E+0000 -1.528855E+0000
 -6.062524E-0001  2.821664E-0001
 -5.337476E-0001 -2.183889E-0001
 -6.282474E-0001 -2.974963E+0000
  7.090504E-0001 -4.290567E-0001
  1.278862E+0000 -1.714574E+0000
  8.324445E-0001 -7.729168E-0001
  1.422823E+0000  9.767582E-0001
 -8.724388E-0001 -1.848340E+0000
 -1.846054E-0001 -2.942844E+0000
  1.414260E+0000 -2.040269E+0000
 -2.577741E-0001  7.606806E-0001
  2.530348E+0000  1.466264E+0000
 -2.341611E+0000  4.430221E-0001
  4.869974E-0001 -5.214945E+0000
  1.312856E+0000 -1.685429E-0001
  2.857547E+0000  2.845327E-0001
 -3.166013E+0000  9.187158E-0001
 -9.005342E-0001 -1.224723E+0000
  3.254942E+0000  3.151465E-0001
  1.093766E-0001  3.007539E+0000
 -2.979605E+0000 -4.025816E-0001
 -3.351241E-0001 -8.211992E-0001
  4.750232E-0002  1.680522E+0000
 -4.518707E-0001  1.060182E+0000
 -6.514929E-0001  9.738907E-0001
  2.594122E-0001  2.233418E-0001
  6.640298E-0001  3.287296E+0000
 -5.647495E-0001 -8.059066E-0001
 -6.014967E-0001  1.595959E-0001
  2.176609E+0000 -1.564019E+0000
  4.914738E-0001  3.554736E+0000
 -1.163877E+0000 -1.636981E+0000
  8.209280E-0001 -1.913012E+0000
  2.235039E+0000 -2.966342E-0001
 -1.555508E+0000  1.062382E+0000
 -4.320782E-0001 -1.135022E+0000
 -9.750704E-0002 -2.521078E-0001
  1.361643E+0000  8.358285E-0001
 -3.485324E+0000  1.322327E+0000
  7.567065E-0001  2.940984E+0000
  5.186028E-0001  8.243407E-0001
 -4.920682E-0001  8.182918E-0001
  1.385350E-0001 -1.750000E+0000
 -2.906792E+0000 -1.063050E+0000
  1.710472E+0000  1.913691E-0001
  9.691799E-0001  1.781375E+0000
 -3.779991E+0000 -3.833477E+0000
  2.350227E+0000 -2.417842E-0002
  2.309651E+0000 -2.709222E-0001
 -1.809278E+0000  3.675906E+0000
 -1.692190E+0000 -6.202371E-0001
 -1.362389E+0000 -3.046918E+0000
  2.251262E+0000 -2.377590E+0000
  1.929700E+0000 -7.257293E-0001
 -6.327692E-0001  3.447505E-0001
 -2.295416E-0001 -2.506738E+0000
  2.636036E+0000 -1.815533E+0000
  1.455000E+0000  1.248691E+0000
 -3.748942E+0000  4.615410E-0001
  3.731505E-0001 -3.959634E+0000
  2.767317E+0000 -2.035212E+0000
 -1.804334E+0000  1.021551E+0000
  1.985918E+0000 -5.390207E-0001
 -1.430253E-0001  2.892320E+0000
 -1.515085E+0000  1.781699E+0000
  4.239099E-0001 -3.136690E+0000
  9.023619E-0001  1.110696E+0000
  2.109381E-0001  2.215516E+0000
 -1.487366E+0000 -1.072207E+0000
 -5.596806E-0001 -1.320457E+0000
  2.758045E+0000  1.149447E+0000
 -2.875779E+0000  5.576786E+0000
 -8.685620E-0001  4.627367E-0001
 -3.947657E-0001 -2.753650E+0000
  7.681799E-0001  9.849160E-0001
  1.068825E+0000  3.436067E+0000
 -2.975656E+0000 -1.965489E+0000
  3.949725E-0001 -2.992118E+0000
  2.405901E+0000  4.206088E+0000
 -1.985422E+0000  5.291133E-0002
 -1.064163E+0000 -1.698174E+0000
  3.241921E+0000 -1.540771E+0000
  1.453318E-0001  9.317777E-0001
  1.310114E+0000  1.783187E-0001
 -1.947127E+0000 -2.377637E+0000
  1.811461E+0000  1.071634E+0000
  2.040915E+0000  1.050309E+0000
 -2.571432E+0000  7.148451E-0001
  1.859683E+0000 -1.990584E+0000
 -6.165089E-0001  2.603374E+0000
 -5.948046E-0001 -1.032138E+0000
 -5.776106E-0001  4.713612E-0002
 -1.341777E+0000  2.737094E+0000
  3.167150E-0001  2.438905E-0001
  2.525063E-0001 -2.872811E+0000
  8.347456E-0001  3.038546E+0000
 -1.624812E+0000  1.679979E+0000
 -2.059384E-0001 -1.514127E+0000
  4.730199E-0002 -3.320586E+0000
  3.195085E+0000  1.586697E+0000
 -2.819111E+0000  5.741868E+0000
 -5.408834E+0000 -3.798134E+0000
  3.223953E+0000 -6.573074E+0000
  3.469649E-0001  4.419682E+0000
  8.760936E-0001  4.514879E+0000
 -4.066810E+0000  1.196283E+0000
  1.825281E-0001 -5.804131E+0000
  1.809146E+0000  8.267917E-0001
  2.258668E+0000  2.308930E+0000
 -5.430330E+0000 -1.703321E+0000
  3.432246E+0000 -5.545612E+0000
  1.069167E+0000  2.713687E+0000
 -2.074190E-0001  2.641872E-0001
 -2.526145E+0000 -2.786929E+0000
 -1.533119E-0001 -1.865904E+0000
  3.436795E+0000 -2.987390E+0000
 -7.804969E-0002  5.278206E+0000
  5.303914E-0001 -2.067955E+0000
 -4.857537E+0000 -5.480672E-0001
  4.711527E+0000 -1.913258E+0000
  1.167324E+0000  9.836051E-0001
 -1.059934E+0000  6.165804E-0001
 -7.620074E-0001  5.705565E-0001
 -1.446482E+0000 -7.564602E-0001
  1.759763E+0000 -3.239166E+0000
  5.151005E-0001  8.879702E-0001
 -6.512168E-0001  2.106338E+0000
  1.701689E-0001 -7.658688E-0001
 -2.686142E+0000 -2.320006E+0000
  4.999965E+0000 -6.276161E-0001
 -3.316364E-0001  2.320027E+0000
 -5.294671E+0000 -2.159505E+0000
 -6.517100E-0001 -1.944691E+0000
  2.111606E+0000  1.164403E-0001
 -3.258426E-0001  4.007129E+0000
 -1.225860E+0000 -1.428226E+0000
 -1.393769E+0000  6.878104E-0001
  2.090356E+0000 -1.443676E+0000
 -1.758347E+0000  1.587945E+0000
  6.422193E-0001 -1.010398E+0000
 -1.214780E-0001  2.011182E+0000
  1.194782E+0000  1.025400E-0002
  6.896752E-0001 -4.966009E-0001
 -1.862479E-0001 -3.799236E-0001
  2.564103E+0000  1.082369E+0000
 -1.509517E+0000  8.991795E-0001
  2.041254E+0000  1.497758E+0000
 -4.670171E-0001 -9.710577E-0001
 -7.331612E-0001  6.470317E-0001
 -1.803162E+0000 -1.866697E-0002
  8.551790E-0001 -3.189669E-0001
  1.171322E+0000 -1.092612E+0000
 -1.499936E+0000 -2.594017E+0000
  1.089523E-0001  2.793122E-0001
  1.592095E+0000 -8.945631E-0001
 -3.192582E+0000  2.740221E+0000
  2.846791E+0000 -1.638627E+0000
 -1.201655E+0000 -6.951197E-0001
 -1.383220E-0001  5.531914E-0001
  8.729037E-0001 -1.385042E+0000
  2.943254E-0001  1.742934E+0000
 -5.343149E-0001 -2.466346E-0001
  1.260143E+0000 -2.014476E+0000
  1.322382E+0000 -1.492548E+0000
 -4.378914E-0001  3.155999E+0000
 -1.388685E+0000 -4.518412E-0001
 -2.019667E+0000 -2.203370E+0000
  1.066970E+0000 -3.006142E+0000
  2.169623E+0000  3.783926E-0001
 -4.053658E+0000  1.990308E+0000
 -1.072040E+0000 -1.236517E+0000
 -5.890688E-0001  6.369746E-0001
 -2.309756E+0000  5.607167E-0001
  2.885947E+0000 -1.376987E+0000
 -3.084426E+0000  5.229762E+0000
  2.631470E+0000 -1.890043E+0000
 -2.527231E+0000  1.479382E+0000
  6.424675E-0001 -2.243655E+0000
  2.293182E+0000  8.870404E-0001
 -7.941461E-0001  1.121921E+0000
 -2.718615E+0000  1.464532E+0000
 -1.418218E-0001 -1.253971E+0000
  2.524235E+0000  9.564002E-0001
 -1.764195E+0000  2.963648E+0000
 -5.163304E-0002  7.887908E-0001
  7.657844E-0001 -3.130914E+0000
  3.133035E+0000  6.201849E-0001
 -4.038501E-0002  1.793721E+0000
 -3.124091E+0000 -4.284570E-0001
  3.726088E+0000 -1.795509E+0000
 -8.148612E-0001  8.341491E-0001
  1.392913E+0000 -1.756270E-0001
 -1.116144E+0000  4.623656E-0001
 -9.913180E-0001 -3.382743E+0000
  2.713403E+0000 -7.815346E-0001
  1.718919E+0000  4.279016E+0000
 -2.629714E+0000  3.854860E-0001
 -2.094519E+0000 -4.784448E+0000
  2.272444E+0000 -1.496364E+0000
  1.775296E+0000  4.178845E+0000
 -8.733298E-0001  2.556225E+0000
 -4.132643E+0000 -2.213525E+0000
  2.408937E+0000 -1.639866E+0000
  1.872491E+0000  4.972381E+0000
  8.425748E-0001  1.062193E+0000
 -4.012117E+0000 -1.470510E+0000
  1.925593E+0000 -3.296936E+0000
  1.969691E+0000  2.604302E+0000
 -1.438458E+0000  1.579742E+0000
 -1.010363E+0000 -1.405905E+0000
 -1.388890E+0000 -1.820021E+0000
  2.078881E+0000 -1.963015E-0001
  9.551804E-0001  4.980734E+0000
 -2.853983E+0000  1.315430E+0000
  1.345526E+0000 -2.635850E+0000
  1.987109E+0000 -3.571576E+0000
  2.924657E+0000  4.070448E+0000
 -3.244297E+0000 -6.939500E-0001
 -1.486478E+0000 -2.189527E+0000
  3.236035E+0000  2.808349E+0000
 -1.116688E-0001  8.788083E-0001
 -3.248666E+0000 -1.598205E+0000
  1.703534E+0000 -5.851020E+0000
  2.339382E+0000  2.977902E+0000
 -4.563295E-0001  4.045819E+0000
 -3.845536E+0000  4.362758E-0001
  1.498068E+0000 -3.528277E+0000
  1.550647E+0000  9.445104E-0001
  2.371041E+0000  3.190128E+0000
 -3.062520E+0000  8.095213E-0001
 -1.487796E+0000 -9.580188E-0001
  1.758154E+0000 -8.336152E-0001
 -1.023489E+0000 -2.099814E+0000
  5.198747E-0001  1.878966E+0000
 -6.082214E-0001 -1.740788E+0000
 -8.621817E-0001 -6.364053E-0001
  1.434232E+0000  8.961061E-0001
 -1.516819E+0000  2.987296E+0000
 -1.444074E+0000 -1.292538E+0000
  1.497194E+0000 -4.442378E-0001
 -3.174531E-0002  2.832204E+0000
 -1.735914E+0000 -5.635387E-0001
 -8.511727E-0001  1.014411E+0000
  7.825074E-0001 -1.046146E+0000
  1.593476E+0000  1.034080E+0000
 -1.835235E+0000  2.598504E+0000
 -1.652471E+0000 -1.391097E+0000
 -5.094806E-0001 -3.259155E-0001
  3.605039E-0001 -1.904079E+0000
 -7.040275E-0001  4.529838E-0001
 -2.325139E-0001 -1.677793E+0000
  6.406660E-0001  4.942317E-0003
 -3.937040E-0001 -1.817878E+0000
  3.569188E-0001  1.404609E+0000
  3.202496E+0000 -2.077862E+0000
 -2.303413E+0000  2.130539E+0000
  1.178860E+0000 -2.109419E+0000
  1.242587E+0000 -2.487370E+0000
 -9.368535E-0001  1.875598E+0000
 -1.411544E+0000  4.258572E-0001
  9.538885E-0001 -2.566932E+0000
  4.755386E-0001 -1.557906E+0000
  1.966996E+0000  1.007729E+0000
  1.886134E+0000  2.145560E+0000
 -4.497581E+0000  1.777521E-0001
  2.123129E+0000 -1.892326E+0000
  5.842565E-0001 -1.063840E+0000
  2.372050E+0000  2.505853E+0000
 -3.479907E+0000 -1.057742E+0000
  2.925672E-0001 -3.397867E+0000
  3.618822E+0000 -1.591021E+0000
  1.299948E-0001  3.940960E+0000
 -7.700453E-0001  1.144598E+0000
 -3.955820E+0000 -2.555843E+0000
  3.176082E+0000 -3.842353E+0000
  8.749348E-0001  3.826476E+0000
 -1.400446E+0000  4.648861E+0000
 -1.038389E+0000 -2.904011E+0000
  1.754968E+0000 -5.056032E-0001
  1.083352E+0000  6.374348E-0001
 -4.797861E-0001  3.399021E-0001
 -1.679903E+0000 -3.341978E+0000
  1.719986E+0000 -3.961287E+0000
  3.234900E+0000  4.672576E+0000
  2.836754E-0001  2.730189E-0001
 -4.079619E+0000 -3.240195E+0000
  2.356200E+0000 -6.147427E+0000
  2.471222E+0000  1.177582E+0000
 -2.615699E+0000  2.612119E+0000
 -1.717224E+0000 -1.802721E+0000
  5.047804E-0001 -3.871461E+0000
  1.993170E+0000  3.165829E+0000
  5.392445E-0001  2.065905E+0000
 -2.800703E+0000 -7.679352E-0001
  1.768652E+0000 -1.981322E+0000
  2.229108E+0000  1.903227E+0000
 -3.988197E-0003 -5.994903E-0001
 -1.220545E-0001 -3.602240E+0000
 -1.130728E+0000  6.022239E-0001
 -4.248189E-0001  7.415113E-0001
 -7.399735E-0001 -3.074376E-0001
  1.356874E-0001 -3.325590E-0001
  2.609592E+0000  7.536172E-0001
 -2.990140E+0000 -5.346108E-0001
 -9.381429E-0001  1.341267E+0000
  2.497086E+0000 -1.308122E+0000
 -2.665390E+0000  1.320315E+0000
  5.244341E-0001 -6.586315E-0001
 -9.267663E-0001 -9.406644E-0001
  2.072244E+0000 -7.895949E-0001
 -5.801823E-0001  2.144333E+0000
 -1.715542E+0000 -2.877048E+0000
  2.379307E+0000 -9.134351E-0002
  1.758479E+0000  4.566023E-0001
  6.443445E-0001  1.394740E+0000
 -2.271767E+0000 -5.351116E-0001
  1.614519E+0000 -4.478366E+0000
 -6.258369E-0002  2.126053E+0000
  3.473614E+0000  4.649605E-0001
 -4.792300E+0000  1.246844E+0000
  1.533950E-0001 -2.138638E+0000
  1.402734E+0000 -1.561409E+0000
  1.055975E+0000  2.148211E+0000
  2.645733E-0001  2.115191E-0001
 -2.394322E+0000 -2.623876E+0000
  1.228213E+0000 -3.647042E-0001
  1.760261E+0000 -1.361692E+0000
 -1.985673E-0001  2.108171E-0001
  1.309137E+0000  7.666004E-0002
 -1.620291E+0000 -1.734088E+0000
  5.163216E-0002  1.181283E+0000
  2.644747E+0000  7.228617E-0001
 -1.469207E+0000  1.579569E+0000
 -1.512556E+0000 -2.431850E+0000
  9.254512E-0001 -2.761810E+0000
  1.577473E-0001  8.736929E-0001
  1.528734E+0000  1.661072E+0000
 -3.671173E+0000 -1.153009E+0000
  1.533691E+0000 -1.796679E+0000
  6.443730E-0001  9.470981E-0001
 -8.206205E-0001 -1.194916E+0000
 -1.818584E+0000 -2.100274E+0000
  1.493542E+0000 -2.791270E+0000
  5.027330E-0002  1.202733E+0000
  2.817522E-0001 -2.580210E-0001
  3.159802E-0001  5.015554E-0002
  1.397884E-0001  1.128586E+0000
 -1.805760E+0000  2.431813E+0000
  9.410843E-0001 -6.468619E-0001
 -1.637927E+0000 -1.047188E+0000
 -9.213389E-0001  2.541598E-0001
  1.308661E-0001  9.138397E-0001
 -2.860216E-0001  2.373596E-0001
 -1.332298E+0000 -6.909582E-0002
  3.283459E+0000 -6.864220E-0001
 -1.095527E+0000  1.675521E+0000
 -8.987726E-0001  8.900474E-0001
 -2.402081E-0001 -2.196300E+0000
  7.541780E-0001  1.619461E-0001
  2.512051E+0000  3.774353E+0000
 -4.042944E+0000  3.723130E+0000
 -3.403799E+0000 -2.594702E+0000
  5.516623E-0001 -4.512398E+0000
  1.544449E+0000  2.630972E-0001
 -7.891839E-0001  5.683060E-0001
 -1.228224E+0000 -1.171902E+0000
  1.621763E+0000 -1.613525E+0000
 -2.016832E-0002 -7.830899E-0001
 -1.678701E+0000  3.369408E+0000
  6.817072E-0001 -2.931535E-0001
 -6.515513E-0001 -6.514993E-0001
 -1.429300E-0001  5.643125E-0001
  2.955754E+0000  4.735990E-0001
 -2.599124E+0000  2.225780E+0000
 -5.439103E-0001  4.853941E-0001
 -1.440460E+0000  1.165994E+0000
  1.513025E-0001 -9.169861E-0001
  6.847113E-0001  2.245752E-0002
  2.037769E+0000 -2.519505E+0000
 -2.179727E+0000 -8.193816E-0002
  3.417881E-0001 -6.919545E-0001
  1.565918E+0000 -6.880646E-0001
 -1.464545E+0000  2.651884E+0000
  2.465425E-0001 -2.452400E+0000
 -7.793887E-0001  4.877422E-0001
  3.479742E+0000 -2.353995E+0000
 -8.697702E-0001  3.690093E+0000
 -1.804147E+0000  2.584366E+0000
  4.027559E-0002 -1.147483E+0000
  7.560441E-0001  1.396765E+0000
  7.155159E-0001  2.130410E+0000
  6.614408E-0001 -4.901101E-0001
 -1.414397E-0001 -2.064862E+0000
  1.252041E+0000 -7.577212E-0001
  3.055872E-0002  1.155391E+0000
 -2.310650E+0000 -8.294168E-0001
  1.736228E+0000 -2.901821E+0000
 -1.233273E+0000  1.304348E+0000
  1.451154E+0000  5.092036E-0001
 -8.603443E-0001  2.872833E+0000
  1.184076E+0000  1.341622E-0001
 -1.163863E+0000 -2.755892E+0000
 -1.204643E-0001 -6.562341E-0001
  8.598535E-0001  1.786812E+0000
 -7.493278E-0001  9.780380E-0001
 -1.770229E+0000  6.719775E-0001
 -9.433661E-0002 -1.397583E-0001
  1.133055E+0000  2.043775E+0000
  9.722577E-0001  3.237979E+0000
 -2.218700E+0000 -1.596662E-0001
 -2.308405E-0001 -2.140100E+0000
  1.592431E+0000 -3.347074E+0000
 -8.983743E-0001  2.122777E+0000
  1.026196E+0000  1.379731E-0001
 -6.908396E-0001 -9.740549E-0001
  2.206333E-0002 -2.845300E+0000
  9.459725E-0001  2.592677E+0000
 -1.581746E+0000  3.315598E+0000
 -1.565114E+0000 -6.738558E-0003
  2.826497E-0001 -1.451913E-0001
  2.775552E+0000 -2.288213E+0000
 -3.425140E-0001  2.088807E+0000
 -3.401689E+0000  3.112459E+0000
  2.190466E+0000 -1.455992E+0000
  1.268279E+0000  3.099277E-0002
 -2.290499E-0002 -3.489378E-0001
 -1.388991E+0000 -1.219047E+0000
  1.114124E+0000  8.999108E-0001
  5.614488E-0001  2.584808E+0000
 -5.751562E-0001  5.222454E-0001
 -1.063482E+0000 -7.286519E-0001
  1.125251E+0000 -2.048204E+0000
  9.041918E-0001  8.321755E-0001
 -1.046701E+0000  2.105967E+0000
 -1.549912E+0000 -1.545668E+0000
 -1.018424E+0000 -1.737856E+0000
  2.015329E+0000  9.722256E-0001
 -1.167423E-0001  2.305310E+0000
 -9.733714E-0001 -2.336767E+0000
  1.773354E+0000 -2.669862E+0000
  3.724411E-0001  1.528950E+0000
  4.090931E-0001 -2.460339E-0001
 -2.280467E+0000  1.219329E+0000
  1.378549E+0000 -1.619365E+0000
 -1.444849E+0000 -2.457863E+0000
  2.030235E+0000  6.715642E-0001
 -1.331213E+0000  1.327312E+0000
 -2.076031E+0000  3.324241E-0001
 -2.631925E-0001 -2.481082E+0000
  1.787997E+0000  2.026748E+0000
  2.222126E+0000  3.704373E+0000
 -6.022251E+0000  1.233787E+0000
  4.094404E-0001 -4.896819E+0000
  3.218600E+0000  3.330120E+0000
  4.683093E-0001  2.379906E+0000
 -1.425459E+0000  1.548362E+0000
 -2.536056E-0001 -9.360047E-0001
  9.586774E-0001 -1.866696E+0000
  2.035421E+0000 -2.278324E+0000
 -1.430029E+0000  1.316938E+0000
 -5.050646E-0002 -1.974616E+0000
 -1.220867E+0000 -1.391928E+0000
  2.540251E+0000  1.758875E+0000
 -9.267109E-0002  2.699082E+0000
 -3.613250E+0000  5.750145E-0002
 -2.298777E+0000 -3.491112E+0000
  5.827413E+0000  7.574347E-0001
  2.387586E-0001  3.949349E+0000
 -3.312237E+0000  2.337090E+0000
  5.266342E-0001 -6.486452E+0000
  1.102320E+0000  1.525360E+0000
  2.490627E+0000  4.772451E+0000
 -3.024321E+0000 -3.349056E-0001
 -9.096656E-0001 -2.897848E+0000
  1.523597E+0000 -2.005164E+0000
  1.987473E+0000  1.920784E+0000
 -2.329697E+0000  8.353017E-0001
  2.333463E-0001 -2.318268E+0000
  8.881628E-0001  2.788316E+0000
 -1.663986E+0000  1.315678E+0000
 -2.050491E+0000 -1.761945E+0000
  1.098730E+0000 -5.815724E-0001
  1.243694E+0000 -4.478058E-0002
 -4.150724E+0000 -1.226127E+0000
  2.486264E+0000 -3.024137E+0000
  1.675821E+0000  1.696509E+0000
  1.961955E-0001 -1.929039E-0001
 -3.521424E+0000  8.019748E-0001
  7.079646E-0001  2.817463E-0001
  6.139757E-0001 -5.698591E-0001
  2.094559E-0001  5.952698E-0001
 -6.968980E-0001  1.573543E+0000
  3.649738E-0001 -1.619371E+0000
  2.981234E+0000 -1.587119E-0001
  1.925392E+0000  4.416237E+0000
 -2.926732E+0000  2.867690E+0000
 -3.170119E+0000 -4.058050E+0000
  2.533921E+0000  8.460881E-0001
  4.235390E+0000  4.145889E+0000
 -5.298962E+0000  8.466100E-0001
 -2.117595E+0000 -3.242930E+0000
  2.282838E+0000 -4.255135E+0000
  1.335818E+0000  1.056759E+0000
 -7.649825E-0002  2.015221E+0000
 -5.494753E+0000  5.261641E-0002
  1.788733E+0000 -6.422962E+0000
  3.694771E+0000  1.303003E+0000
  1.788426E+0000  2.697397E+0000
 -2.019644E+0000  1.776430E-0001
 -3.167263E+0000  2.260658E-0001
  2.429483E+0000 -4.151971E+0000
  3.187433E+0000  5.604782E+0000
 -2.411902E+0000  3.410518E+0000
 -2.418006E+0000 -2.673124E+0000
  7.872887E-0001 -1.139858E+0000
  2.128096E+0000  1.239785E+0000
 -2.062526E+0000  2.016995E+0000
 -2.178271E+0000 -5.407538E+0000
  3.210420E+0000 -7.087803E-0001
  2.505044E+0000  1.443751E+0000
 -3.873952E+0000  2.196052E+0000
 -3.145632E-0001 -4.171991E+0000
  2.580416E+0000 -3.255876E+0000
  1.813983E+0000  3.146045E+0000
 -2.447736E+0000  3.282127E+0000
 -3.709858E+0000 -1.681412E+0000
  1.871574E+0000 -3.853580E+0000
  3.598956E+0000  5.070891E+0000
 -1.352257E+0000  4.823346E+0000
 -1.566639E+0000 -2.271612E+0000
  1.358351E+0000 -2.600706E+0000
  1.706913E+0000  5.715907E-0001
 -1.547488E+0000  2.522521E+0000
 -3.402366E+0000 -3.988051E+0000
  6.050211E-0001 -2.186955E+0000
  4.286907E+0000  1.670000E+0000
 -1.514912E+0000  3.924165E-0001
 -2.598035E+0000 -5.364814E-0001
 -7.257596E-0001 -2.639003E+0000
  3.595522E+0000  8.371397E-0002
 -3.019374E+0000  2.260552E+0000
 -1.037777E+0000 -1.405173E+0000
  4.265052E-0001 -3.538512E+0000
  3.073060E+0000  2.413659E-0001
 -2.144153E+0000 -1.147156E+0000
  3.155386E-0001 -1.866907E+0000
  1.457645E+0000 -1.354803E+0000
  1.756267E+0000  8.535807E-0002
 -2.648259E+0000  2.478179E+0000
  5.448623E-0001  1.233675E+0000
  3.636707E+0000 -1.325253E+0000
  1.395588E-0002  2.537922E+0000
 -4.071903E-0001  2.501500E+0000
 -3.380970E+0000 -1.240070E+0000
  7.231019E-0001 -9.604441E-0001
  2.690502E+0000 -1.180214E+0000
 -1.192795E+0000  1.669260E+0000
 -1.149542E+0000 -4.848105E-0001
 -9.127734E-0001  1.030994E-0002
  3.111012E-0002 -5.068009E-0001
 -6.274837E-0001  1.983276E+0000
 -1.623060E+0000 -6.208855E-0001
  2.174387E+0000 -6.933631E-0001
 -1.051405E+0000  1.260916E+0000
 -9.055921E-0001 -9.335708E-0001
  4.479714E-0001 -1.053001E+0000
  1.945332E+0000  1.045078E+0000
 -1.631035E+0000  2.098950E+0000
 -2.428999E+0000 -1.582944E+0000
  1.707517E+0000 -1.097208E+0000
 -2.269516E+0000 -6.904253E-0001
 -6.598965E-0002  1.478210E+0000
 -5.886850E-0001 -2.779165E-0001
  1.585873E-0001  1.698453E+0000
  6.828489E-0001 -8.172154E-0001
 -2.686006E+0000  1.434193E+0000
  3.459917E+0000 -2.355685E+0000
 -1.154838E+0000  4.216041E+0000
 -1.094185E+0000 -9.211858E-0001
 -1.366451E+0000 -5.426934E-0001
  5.226293E+0000  3.298725E-0001
 -1.728689E+0000  3.665992E+0000
 -2.448933E+0000  1.208884E+0000
 -1.200989E+0000 -2.922636E+0000
  4.290194E+0000  8.277112E-0001
 -7.288507E-0001  2.948273E+0000
 -3.274877E+0000 -3.240359E+0000
 -7.389346E-0001 -2.146860E+0000
  4.494828E+0000  3.558598E-0002
 -4.250336E+0000  1.862519E+0000
 -1.453467E+0000 -8.596707E-0001
  1.539354E+0000 -2.441922E+0000
  2.250726E+0000  2.827105E+0000
 -9.475081E-0001  1.358711E+0000
 -1.495957E+0000  2.373872E-0001
 -3.511465E+0000  3.046727E-0001
  6.162412E-0001 -3.092398E+0000
 -1.918727E+0000  1.202973E+0000
  5.095209E-0001 -1.355317E+0000
 -1.292313E+0000 -1.012898E+0000
 -3.800347E-0001  1.675152E+0000
 -1.329192E-0001 -1.229036E+0000
 -1.893120E+0000  4.769129E-0001
  1.257248E+0000  9.730559E-0001
 -1.298546E+0000 -1.198893E+0000
  1.366747E+0000 -6.458254E-0001
  2.899037E+0000  3.282766E-0002
 -2.508712E+0000  1.540831E-0001
 -5.311398E-0001 -2.147367E+0000
  1.442060E+0000 -4.891352E-0001
 -3.760123E-0001 -1.927489E-0001
  9.714077E-0001 -1.460840E+0000
 -7.364960E-0001 -1.973500E+0000
 -4.634563E-0001 -1.108396E+0000
  7.305515E-0001  3.129634E+0000
 -1.583362E+0000  2.596037E+0000
  2.249592E+0000  1.240124E+0000
  1.673915E+0000 -8.075992E-0001
 -1.310597E+0000  3.349877E+0000
 -1.285451E+0000  4.035075E-0001
  3.217482E-0001 -1.073951E+0000
  1.187273E+0000  7.998300E-0001
 -1.843588E+0000  4.044246E+0000
 -2.006648E+0000 -4.299062E+0000
  2.123959E+0000 -5.925473E+0000
  1.577752E+0000  1.562371E+0000
 -2.349868E+0000  2.281793E+0000
 -2.337935E+0000 -4.960170E+0000
  3.933172E+0000 -5.738718E+0000
  1.476454E+0000  2.763223E+0000
 -2.625600E+0000  3.820669E+0000
 -1.002233E+0000 -2.974654E+0000
  3.454845E+0000 -4.557476E+0000
  1.388447E+0000  2.357397E+0000
  4.333402E-0001  2.515976E+0000
 -2.716249E+0000 -2.460141E+0000
 -1.445471E+0000 -3.085113E+0000
  3.052023E-0001  8.065203E-0001
  1.799427E+0000  1.877083E+0000
 -2.461694E+0000  2.480662E+0000
 -4.621735E-0001 -8.448859E-0001
  2.779829E+0000  4.092658E+0000
 -3.444402E+0000  3.474713E+0000
 -6.190273E-0001 -1.801432E+0000
  2.031078E+0000 -4.548197E-0001
 -2.974952E-0001  3.364464E+0000
 -4.204152E-0001 -6.360573E-0001
 -2.462159E+0000 -7.010471E-0001
  3.698942E+0000 -1.554756E-0001
 -7.699536E-0001  3.964848E+0000
  1.013755E+0000  4.039735E-0001
 -2.451003E+0000 -1.802424E+0000
  3.091801E+0000  1.158083E+0000
  3.390602E-0001  1.017752E+0000
 -5.027372E+0000 -2.068537E+0000
 -3.001228E-0001 -2.573173E+0000
  1.854047E+0000  2.304773E+0000
 -7.534047E-0001  2.290401E+0000
  1.829013E+0000 -2.938686E+0000
 -1.356384E+0000  5.713710E-0001
 -2.056594E+0000  2.018247E+0000
 -8.284731E-0001  4.161734E-0001
  3.092697E+0000  2.223163E+0000
 -2.844703E+0000  5.955162E-0001
 -1.547648E+0000  1.530966E-0001
  5.896434E-0001 -1.073924E+0000
  8.253445E-0001  1.202642E+0000
  1.851512E-0001  2.032154E+0000
 -4.950601E-0001 -2.004086E-0001
 -1.590378E+0000 -2.420959E+0000
  3.293686E+0000  3.402738E-0001
  2.142578E+0000  8.633593E-0001
 -4.706968E+0000  2.282271E+0000
  2.424382E+0000 -4.082783E+0000
 -5.975469E-0001 -2.794055E+0000
  1.051358E+0000  9.736365E-0001
 -6.582387E-0001  1.496444E+0000
  2.856532E-0001 -7.409370E-0001
 -1.350587E+0000  2.049930E+0000
  2.711420E+0000 -1.495075E+0000
 -2.643257E+0000  1.311390E+0000
 -1.362500E+0000 -2.614440E+0000
  1.142621E+0000 -1.178768E+0000
  2.816834E+0000 -9.188430E-0001
 -3.758587E+0000  3.555183E+0000
 -1.811929E+0000 -1.141191E+0000
 -2.952768E-0001 -8.606520E-0001
  2.306794E+0000  4.704203E+0000
 -5.538125E-0001 -2.248040E-0001
 -1.610634E+0000  1.861984E+0000
  2.320886E+0000 -3.373359E+0000
  5.479600E-0001  1.635068E+0000
 -1.210866E+0000  2.196176E+0000
 -3.911435E+0000 -1.744013E+0000
  1.500436E+0000 -1.074156E+0000
  5.781641E-0001  8.640697E-0001
 -2.345948E-0001  2.518497E+0000
  3.457968E-0001 -5.161919E+0000
  1.228000E-0001 -9.657564E-0001
  1.236909E+0000  7.748162E-0001
 -9.951306E-0001 -1.717187E-0001
 -1.505898E-0001 -1.186424E+0000
 -8.565880E-0001  1.093220E+0000
  9.698815E-0001 -9.842313E-0001
  2.056460E+0000  2.368012E-0001
 -2.722113E+0000  1.951266E+0000
  1.520604E+0000 -1.445515E-0001
 -4.890875E-0001 -1.104869E+0000
  5.396604E-0001  1.568260E+0000
 -7.948797E-0001 -2.636516E-0002
 -1.473870E+0000  1.136522E+0000
 -9.773342E-0001 -1.497211E+0000
  9.969512E-0001  2.100444E+0000
  6.766199E-0001  3.162217E-0001
  3.221254E-0001 -1.072558E+0000
 -1.779992E+0000  1.159940E+0000
  6.485164E-0001 -7.612187E-0001
 -2.815339E+0000 -1.678156E+0000
  2.910777E+0000  1.382250E+0000
 -5.805212E-0001  3.731638E+0000
 -1.866049E+0000 -3.724772E-0001
 -8.062078E-0002  1.685937E-0001
  1.323298E-0001  1.284271E-0002
 -2.122247E+0000 -1.463462E-0001
  3.455565E+0000  1.973156E+0000
 -1.628188E+0000  7.811500E-0001
 -1.307162E+0000 -1.991558E+0000
 -2.595307E+0000  7.116936E-0002
  1.550053E+0000  1.391726E+0000
 -1.632513E+0000  1.150508E+0000
  4.046542E-0001 -3.677980E-0001
  1.615572E+0000  9.056057E-0002
  2.731645E-0001  2.463224E+0000
  2.337003E+0000 -1.271507E+0000
 -3.086198E+0000  1.130295E+0000
  1.321254E+0000 -1.115084E+0000
 -1.075444E+0000 -1.191937E+0000
 -5.748900E-0001 -5.409072E-0001
  3.721572E+0000 -1.735875E-0001
 -3.857464E+0000  1.679217E+0000
 -6.044050E-0001 -8.665994E-0001
  1.659221E+0000 -2.697311E+0000
 -1.177417E+0000  1.547943E+0000
  2.530325E+0000  9.944221E-0001
 -4.015179E+0000  1.825767E+0000
  5.095003E-0001 -2.849719E+0000
  3.381348E+0000  9.639808E-0001
 -1.207460E+0000  1.214984E+0000
 -9.692374E-0001 -2.504891E+0000
  2.239533E-0001 -1.292176E+0000
  2.520451E+0000  1.243756E+0000
 -1.409496E+0000  1.563037E+0000
 -3.209298E+0000 -3.900603E+0000
  3.940549E+0000 -2.088456E-0001
  1.554325E+0000  2.561932E+0000
 -2.054191E+0000  2.790636E+0000
 -4.468335E+0000 -3.837140E+0000
  1.723014E+0000 -3.771548E+0000
  2.802384E+0000  2.499711E+0000
 -1.190619E+0000  3.552705E+0000
 -2.562816E+0000 -8.178209E-0001
  1.427023E+0000 -1.745166E+0000
  4.028084E-0001  2.998436E+0000
 -1.155124E+0000  1.111681E+0000
 -1.855575E+0000 -1.187377E+0000
  1.732236E+0000 -1.175676E+0000
 -1.514901E+0000  2.956947E-0001
 -1.877564E-0001 -3.395890E+0000
 -1.446199E+0000 -1.894739E-0001
  1.671690E+0000 -3.259054E+0000
  8.619557E-0001  2.437471E+0000
 -2.005739E+0000 -6.899621E-0001
 -3.377456E+0000 -3.190368E+0000
  1.445301E-0001 -2.096184E+0000
  3.322408E+0000  3.429116E+0000
 -2.799660E+0000 -1.022401E+0000
 -6.717910E-0001 -3.016072E-0001
  2.514183E+0000 -1.160592E+0000
 -1.712917E+0000  5.663281E-0001
 -1.165478E+0000 -1.522697E+0000
  2.710111E-0001 -3.813782E+0000
  1.420598E+0000  1.308998E+0000
 -1.046827E+0000  8.462873E-0001
 -9.363040E-0001  4.657111E-0001
  1.990336E+0000 -2.149815E+0000
 -1.210611E-0001  1.047272E+0000
  7.752923E-0001  4.720754E-0001
 -1.552471E+0000 -7.660367E-0001
 -1.915984E+0000 -2.692239E+0000
  2.003723E+0000  6.590098E-0001
 -6.327855E-0001  2.460282E+0000
 -1.210237E-0001  1.031429E+0000
 -1.658407E+0000 -2.698553E+0000
  5.891921E+0000 -2.187754E+0000
  1.512128E+0000  5.852125E+0000
 -4.581419E+0000 -4.028103E-0002
 -2.423847E+0000 -1.934685E+0000
  2.948357E+0000 -2.333404E+0000
  1.293780E+0000  4.748581E+0000
 -2.583801E+0000  2.193671E+0000
 -3.331254E+0000 -3.739800E+0000
  1.486264E+0000 -1.942927E+0000
  1.829626E-0001  2.864914E+0000
 -3.496300E+0000 -1.728819E-0001
  1.927471E+0000 -4.043528E+0000
  2.631430E+0000 -1.238914E+0000
  1.626664E+0000  3.246612E-0001
 -2.853906E+0000  2.186357E-0001
  6.645565E-0001 -4.331078E+0000
  3.864366E+0000 -2.932829E-0001
 -5.010967E-0001  1.900503E+0000
 -1.933998E+0000 -7.432711E-0001
  7.974419E-0001 -3.638456E+0000
  1.355701E+0000  1.706122E+0000
 -1.501266E+0000  3.671516E-0001
  4.588212E-0002 -1.546673E+0000
  1.048532E+0000 -2.699050E-0001
 -5.422129E-0001 -2.597285E-0001
  3.483518E-0001 -8.834930E-0001
 -2.564042E+0000 -3.027685E+0000
  3.427081E-0002  1.518953E+0000
 -6.578299E-0001  7.009912E-0001
 -5.591629E-0001  1.244316E+0000
 -1.457117E+0000 -2.645085E+0000
  2.630832E-0001 -1.922338E+0000
  3.174235E+0000  2.934358E+0000
 -1.488289E+0000  1.681585E-0001
 -1.819268E+0000 -1.398277E+0000
  2.392170E-0001 -3.277298E+0000
  1.211970E+0000  1.276103E+0000
 -1.173082E-0001  1.977706E+0000
 -3.963866E+0000 -6.109511E-0001
  2.028334E+0000 -1.792198E+0000
 -5.297514E-0001  1.336407E+0000
 -4.001903E-0002  2.341095E+0000
 -1.863084E-0001  2.832420E-0001
 -5.952959E-0002 -1.402824E+0000
  1.789864E+0000 -1.065103E-0001
 -2.703885E+0000  3.896353E+0000
 -2.926037E+0000 -7.058993E-0001
  1.649584E+0000 -4.216309E+0000
  1.391395E+0000  5.452003E-0002
  1.674165E+0000  2.362744E+0000
 -3.611898E+0000  3.763436E+0000
  3.278497E-0001 -3.599823E+0000
  2.770385E+0000 -1.910736E+0000
  3.360886E+0000  2.855556E+0000
 -3.829035E+0000  1.791898E+0000
 -1.789116E+0000 -2.936583E+0000
  3.787822E+0000 -2.173539E-0001
 -2.509024E+0000  1.251826E+0000
 -6.497406E-0001  5.923051E-0002
  3.726921E-0002 -2.452617E+0000
  2.602099E+0000 -1.782108E-0001
  1.911467E+0000  2.337861E+0000
 -3.603324E+0000  2.625724E+0000
 -2.024408E-0001 -2.803012E+0000
  1.863143E+0000  1.919155E-0001
  6.052151E-0001  3.821671E+0000
 -1.793515E+0000 -4.450941E-0001
 -7.916048E-0001 -2.434767E+0000
  2.144378E+0000 -1.210020E+0000
 -7.583510E-0002  2.969795E+0000
 -3.089310E+0000 -1.656766E+0000
 -7.833474E-0001 -4.507613E+0000
  6.288757E+0000 -1.574850E+0000
 -3.283631E-0001  4.731982E+0000
 -3.489511E+0000  1.380144E+0000
  1.708059E-0001 -5.922879E+0000
  1.646148E+0000  3.626657E-0001
  1.913378E+0000  3.035874E+0000
 -1.773314E+0000  2.270263E+0000
  5.072252E-0002 -2.545704E+0000
 -4.704334E-0002 -1.208865E+0000
  4.527340E-0001  2.036590E+0000
 -2.033785E+0000  1.285685E+0000
 -2.511850E+0000 -4.573242E+0000
  3.887980E+0000 -3.887635E+0000
  1.442008E+0000  3.428583E+0000
 -3.480922E+0000 -9.133741E-0001
 -1.838301E+0000 -3.783932E+0000
  5.504268E+0000 -1.525204E+0000
 -5.375014E-0001  4.463010E+0000
 -2.274519E+0000  1.638981E-0001
 -1.108976E+0000 -2.284187E+0000
  4.480310E+0000  2.277948E+0000
 -4.831163E-0001  4.712332E+0000
 -2.368984E+0000 -2.172337E+0000
 -2.506277E-0001 -4.512088E+0000
  4.425211E+0000 -7.767678E-0001
  6.413318E-0001  2.307671E+0000
 -3.894450E+0000  1.341117E+0000
  3.007795E-0001 -1.238791E+0000
  2.026384E+0000 -3.717165E+0000
  1.964236E+0000  3.026071E+0000
 -1.186615E+0000  2.630636E+0000
 -1.222014E+0000 -4.451770E+0000
 -1.080158E+0000  2.000655E+0000
  3.854526E+0000 -1.743742E-0001
 -5.957350E+0000  3.132240E+0000
  9.401138E-0001 -2.593438E+0000
 -1.399988E-0001 -1.576437E-0001
  1.697703E+0000  2.380442E+0000
 -1.508649E+0000  6.876658E-0001
 -4.793613E+0000  1.343008E+0000
  4.835586E+0000 -4.207825E+0000
  4.084825E-0001  3.021021E+0000
  3.613818E-0001  2.689121E+0000
 -3.225506E+0000  2.008624E+0000
 -4.943508E-0002 -3.466334E+0000
  1.476810E+0000  3.651682E-0001
 -3.422351E-0001  5.415792E+0000
 -7.385761E-0001 -1.486789E+0000
 -1.718861E+0000 -2.409559E+0000
  3.803818E+0000 -1.930751E+0000
 -3.072581E+0000  1.678156E+0000
 -7.249358E-0001  2.621831E+0000
 -2.800928E+0000 -3.041112E+0000
  2.176065E+0000 -4.523848E+0000
  2.490908E+0000  3.389695E+0000
  4.208497E-0001  4.107819E+0000
 -2.698137E+0000 -1.190897E+0000
  1.462781E+0000 -2.999144E+0000
  3.098984E+0000  3.931194E+0000
 -3.551028E+0000  4.301148E+0000
 -1.004505E+0000 -3.413147E+0000
 -3.904586E-0001 -3.456615E+0000
  3.608337E+0000  3.289896E+0000
 -1.710495E+0000  3.985388E+0000
 -3.434281E+0000 -3.261191E+0000
  9.137457E-0001 -4.843466E+0000
  4.422040E+0000  4.875976E-0001
 -5.880422E-0001  2.256801E+0000
 -1.900282E+0000  9.958368E-0001
  2.093497E+0000 -2.121885E+0000
  2.980924E+0000  1.906037E+0000
  8.868744E-0001  3.537285E+0000
 -4.632642E+0000 -1.115576E+0000
 -1.004241E+0000 -2.026573E+0000
  2.081981E+0000  1.848455E+0000
 -5.243582E-0001  4.676259E+0000
 -3.674420E+0000 -1.349963E+0000
  3.784530E-0001 -6.826517E+0000
  1.412438E+0000 -1.596362E+0000
  1.280871E+0000  4.793245E+0000
 -1.437474E+0000  2.423172E-0001
 -2.859195E+0000 -3.384449E+0000
  3.291984E+0000 -2.407152E+0000
  3.058344E+0000  9.330395E-0001
  9.637251E-0001  3.476999E+0000
 -3.658594E+0000 -1.615331E+0000
  4.996813E+0000 -6.642151E+0000
  3.554182E+0000  3.917516E+0000
 -3.803827E+0000  2.351351E+0000
 -7.398788E-0001 -3.502417E+0000
  2.078156E+0000 -8.804353E-0001
  1.597509E+0000  2.484280E+0000
 -2.777230E+0000  4.241992E+0000
 -2.281121E+0000 -1.045727E+0000
  5.061938E+0000 -5.176050E+0000
  5.995150E-0002  4.864531E+0000
  1.201218E+0000  2.729919E+0000
 -3.001793E+0000  1.102815E+0000
  1.160935E+0000 -4.708686E+0000
  3.239298E+0000  2.190463E+0000
  1.513395E+0000  3.390092E+0000
 -3.662513E+0000 -3.785409E+0000
  6.210509E-0001 -3.666482E+0000
  2.179333E+0000  1.366558E+0000
  7.737630E-0001  1.573268E+0000
 -3.061227E+0000  5.900217E-0001
 -1.681047E-0001 -2.228211E+0000
  2.477921E-0001 -3.025391E+0000
 -1.138736E-0001  3.204951E+0000
 -1.376437E-0001  7.766678E-0001
  4.180247E-0001 -2.252214E+0000
 -1.371332E+0000  2.569929E+0000
  6.168671E-0001  9.314516E-0001
  1.297218E+0000 -1.796108E+0000
  1.763975E+0000  1.463516E+0000
 -5.963571E-0002 -2.377785E+0000
 -2.382146E+0000  1.886740E+0000
  1.339416E+0000  4.300669E-0001
 -5.263897E-0001  2.142880E-0001
 -1.412760E+0000 -1.972483E-0001
  2.349665E+0000 -4.623119E+0000
  3.714493E+0000  2.857192E-0001
 -7.110790E-0001  9.632124E-0001
 -1.775527E+0000 -1.760723E+0000
  2.390667E-0001 -2.363700E+0000
  2.450096E+0000  4.626857E-0001
 -1.911122E+0000  4.053075E-0001
 -1.685261E-0001 -2.426963E-0001
  1.888858E+0000 -7.363384E-0001
 -4.107211E-0001 -1.170357E+0000
 -7.089167E-0001  1.628079E+0000
  2.676099E+0000 -4.267258E-0001
 -4.349456E+0000  1.389477E+0000
  9.217127E-0001 -5.453389E-0002
  1.244339E+0000 -2.000476E+0000
 -1.584068E+0000 -4.874517E-0001
  3.847600E+0000  1.105272E+0000
 -1.705816E+0000  1.254706E+0000
 -2.063683E+0000  5.235867E-0001
 -5.497871E-0001 -1.833413E+0000
  6.155469E-0001  2.338758E+0000
  1.051403E+0000  7.801347E-0001
 -3.784743E+0000  1.106032E+0000
 -2.045100E+0000 -2.395971E+0000
  1.968772E+0000 -4.607559E+0000
  1.415646E+0000  2.743399E+0000
 -2.731866E+0000  1.079449E+0000
 -2.486331E+0000 -2.101495E+0000
  1.770766E+0000  7.322513E-0002
 -1.855458E+0000 -9.631473E-0002
 -5.703072E-0001 -1.236754E-0001
  1.444622E+0000  6.856807E-0001
 -2.683314E+0000  3.166807E+0000
 -4.840004E-0002  1.126494E+0000
 -1.082803E+0000 -3.189075E-0001
  1.308242E+0000 -2.394339E-0001
 -5.131141E-0001 -2.123361E-0001
 -8.668586E-0001 -2.440549E-0002
  9.194643E-0001  3.497109E-0001
  1.418389E+0000  2.763375E+0000
 -7.640138E-0001  1.468677E+0000
  4.396014E-0001 -6.700461E-0001
  4.012341E-0001 -1.184083E+0000
 -2.376846E+0000 -8.754504E-0001
  2.722953E+0000 -2.406732E+0000
  2.037659E-0001  5.814890E-0001
  3.337147E-0001 -1.269329E+0000
 -1.922574E+0000  8.614917E-0001
  6.711308E-0001 -1.116088E+0000
  1.967488E-0001 -2.029867E+0000
 -6.727995E-0001  3.252076E+0000
 -1.431669E+0000  1.931116E+0000
 -1.280709E+0000 -1.793067E+0000
  2.390299E+0000 -1.635296E+0000
  2.787787E+0000  1.076358E+0000
 -7.354190E-0001  3.559318E+0000
 -1.195250E+0000 -4.969014E-0001
 -1.007292E+0000 -1.268323E+0000
  4.339665E+0000 -2.762064E+0000
 -9.424168E-0001  1.836267E+0000
 -2.060122E+0000  2.383071E+0000
  5.262966E-0001 -2.478567E+0000
  6.829530E-0001 -1.454035E-0001
 -1.016106E+0000  1.278775E+0000
 -1.562803E+0000  9.488327E-0001
  5.730543E-0001 -2.103168E+0000
 -2.485428E-0001  1.355269E-0001
  3.351530E+0000  1.930767E+0000
 -1.858528E-0001  3.755877E-0001
 -1.950330E+0000 -1.906431E+0000
  1.908286E+0000 -1.244356E+0000
 -4.760874E-0001  9.558215E-0001
  6.575998E-0001 -3.055264E-0001
 -2.593532E+0000  1.320295E-0001
 -3.584502E-0001 -1.974495E+0000
  4.210446E+0000 -1.421027E+0000
  6.151791E-0001  2.410629E+0000
 -2.389848E+0000  9.566866E-0001
 -1.023427E+0000 -2.837383E+0000
  2.454957E+0000  1.148278E-0001
 -8.692026E-0002  2.978619E+0000
  1.703177E+0000  9.597482E-0001
 -2.680564E+0000  9.693954E-0001
 -1.460106E+0000 -6.382743E-0001
  3.625259E+0000 -1.796025E+0000
 -1.975010E+0000  2.542777E+0000
 -2.766206E+0000  1.941264E+0000
  1.142517E+0000 -1.999840E+0000
  1.739161E+0000 -3.234749E-0001
 -1.257489E+0000  8.463079E-0001
  1.143899E+0000 -1.242390E+0000
 -7.566184E-0001  4.461139E-0001
  4.849992E-0001 -1.268737E-0001
 -1.428204E+0000 -1.639359E-0001
  1.686845E+0000 -2.490812E+0000
  1.968618E+0000  2.320073E+0000
 -1.804676E+0000  1.759482E+0000
 -1.177227E+0000 -9.796976E-0001
  1.113599E+0000 -1.178366E+0000
  1.129177E+0000  2.220259E+0000
 -1.612755E+0000  1.484709E+0000
 -6.319231E-0001 -2.535101E+0000
  1.459955E+0000  2.665754E-0001
  2.808639E+0000  5.235795E-0001
 -2.660180E+0000  3.741549E+0000
 -1.494816E+0000 -3.673315E+0000
  3.139555E+0000 -1.969063E+0000
  1.489261E+0000  1.352265E+0000
 -8.525296E-0001  3.401517E+0000
 -1.812703E+0000 -6.016641E-0001
  3.030239E+0000 -2.256175E+0000
  1.637376E+0000  2.789678E+0000
 -1.917540E+0000  3.331211E+0000
 -4.632568E+0000 -1.761180E+0000
  1.654933E+0000 -1.272659E+0000
  4.099720E+0000  3.178029E+0000
 -2.169697E+0000  8.364744E-0001
 -2.370012E+0000  2.637804E-0001
  1.902994E+0000 -2.214324E+0000
  1.848519E+0000  1.632545E+0000
  8.254718E-0002  1.835323E+0000
 -2.815335E+0000 -3.247590E+0000
 -2.401580E+0000 -2.550493E+0000
  5.926192E+0000 -3.366187E-0001
 -8.122601E-0001  2.856119E+0000
 -1.582147E+0000 -5.865504E-0001
 -1.628480E+0000 -3.186010E+0000
  2.740060E+0000  1.897728E+0000
  1.801150E+0000  1.703259E+0000
 -3.645753E+0000  3.734682E+0000
 -3.190599E-0001 -1.180638E+0000
  1.444704E+0000 -3.845584E+0000
  8.551566E-0001  2.766031E+0000
  4.151728E+0000  1.696155E+0000
 -2.965645E+0000 -4.720613E-0002
  1.908611E+0000 -4.805294E+0000
  1.981762E+0000 -8.406126E-0002
 -1.349832E-0001 -1.672675E+0000
 -3.150127E+0000 -2.520708E+0000
  6.929630E-0001  7.451322E-0002
  1.679772E+0000  4.125250E+0000
 -1.311357E-0001  2.163911E+0000
 -3.452501E+0000  3.935105E-0001
 -1.780514E-0001 -1.553075E+0000
  1.366516E+0000  3.441163E+0000
 -3.895560E-0001  1.004678E+0000
 -1.463178E+0000 -6.940283E-0001
  5.113851E-0001  2.816193E+0000
 -1.197360E+0000 -1.723828E+0000
  2.098346E-0001  3.891938E-0001
  8.059286E-0001  2.880182E+0000
 -1.276682E+0000  1.403144E+0000
 -2.774032E+0000 -4.051943E-0001
  3.944622E-0001 -2.157283E+0000
  5.837952E-0001  1.912784E+0000
  1.395727E-0001 -3.466565E-0001
  2.416926E-0001  7.241350E-0001
  1.908351E+0000  1.768687E+0000
 -2.145379E+0000 -1.611557E+0000
  7.799816E-0001 -1.768440E+0000
  1.839179E+0000  1.032430E-0001
 -2.497457E+0000  1.928947E+0000
  1.516132E-0001 -2.358344E+0000
  1.454095E+0000 -6.147204E-0001
 -7.251140E-0001  3.784521E-0001
  2.103575E+0000  2.746590E+0000
 -3.487060E+0000  1.291776E+0000
  1.076807E+0000  9.274697E-0001
  2.016415E-0001 -1.122351E+0000
 -8.499001E-0001  1.140428E+0000
  1.053024E+0000  9.218737E-0001
 -1.154769E+0000 -2.046192E+0000
  1.103005E+0000  1.510796E+0000
 -1.639208E+0000 -1.150714E+0000
  4.361854E-0001 -8.306747E-0001
  6.864708E-0001 -2.822887E-0001
 -1.466069E-0001  6.218603E-0002
 -2.102187E+0000  1.478462E+0000
  8.051145E-0001 -2.917808E+0000
 -4.258442E-0001 -5.108950E-0001
  1.901654E+0000  1.096247E+0000
 -2.894017E+0000 -2.224938E-0001
 -1.600470E+0000 -2.978813E-0001
  1.973691E+0000  2.881217E-0001
 -7.913707E-0001  2.109344E+0000
 -7.355497E-0001 -4.814440E-0001
 -1.070667E+0000 -4.888602E-0002
  1.232118E+0000 -6.837508E+0000
  8.044340E-0001  2.227158E+0000
  2.766333E+0000  8.474146E-0001
 -2.413864E+0000  2.206432E+0000
  1.475473E+0000 -1.568549E+0000
  1.513229E+0000  4.596423E-0001
 -1.523705E+0000  1.090325E+0000
 -5.301579E-0001 -2.465697E+0000
  3.737016E-0001 -1.752890E+0000
  3.663573E+0000  6.536341E-0001
 -4.086409E+0000  2.671899E+0000
 -1.278042E+0000 -2.480982E+0000
  2.611390E+0000 -1.089362E+0000
  2.545106E+0000  1.070645E+0000
 -4.241928E+0000  1.283493E+0000
  2.455136E-0001 -2.087109E+0000
  8.812095E-0001 -1.598187E+0000
  1.141545E+0000  1.632231E+0000
 -1.112471E+0000  1.695906E+0000
  3.803140E-0001 -8.130379E-0001
  1.108222E-0001  2.160836E+0000
  1.109877E+0000  2.269159E+0000
 -3.516221E+0000  2.024247E-0002
  2.371051E+0000 -4.677342E+0000
  1.305698E+0000 -4.192024E-0001
  2.676152E-0002  2.309529E+0000
 -2.524512E+0000 -1.910229E-0001
 -3.847521E-0001 -2.825021E+0000
  2.967795E+0000 -2.532236E+0000
 -1.286294E+0000  3.973869E+0000
 -4.344603E-0001 -1.270891E+0000
 -2.495562E-0001 -1.724846E+0000
  5.038142E+0000  2.361607E+0000
 -3.986633E+0000  3.188816E+0000
 -6.036345E-0002 -2.418948E+0000
  2.891664E+0000 -1.292884E+0000
 -7.708171E-0002  4.125573E+0000
  8.964857E-0001  2.793569E+0000
 -4.439740E+0000  1.473965E+0000
  2.577096E+0000 -4.625899E-0001
  9.725972E-0001  3.575267E+0000
 -3.524832E+0000 -7.071281E-0001
  2.707082E+0000  3.077899E-0001
  1.209120E+0000  2.607382E+0000
 -1.405136E+0000  1.965893E-0001
 -1.278426E-0001 -2.446653E+0000
  3.408222E-0001 -1.267223E-0001
  1.417369E+0000  8.425772E-0001
 -3.607074E+0000  2.990340E+0000
 -3.810148E-0001 -4.330300E+0000
  1.395751E+0000 -2.311747E+0000
  1.206775E+0000  2.509148E+0000
 -8.074202E-0001  2.683934E+0000
 -1.117201E+0000 -3.040710E+0000
  2.213731E+0000 -3.479254E+0000
  1.990112E+0000  2.856822E+0000
 -2.155170E+0000  2.737023E+0000
 -6.054949E-0001 -1.772850E-0001
  1.571345E+0000 -3.360191E+0000
  2.190074E+0000  3.595706E+0000
 -3.766222E+0000  7.364057E-0001
 -7.085329E-0001 -2.092023E+0000
  3.075209E+0000 -1.302350E+0000
  1.620796E+0000  3.028008E+0000
 -2.322491E+0000  8.037380E-0001
 -5.485120E-0001 -3.951826E+0000
  1.124986E+0000 -1.302156E+0000
  9.915699E-0001  3.126060E+0000
 -1.779137E-0001 -1.844776E+0000
 -1.561793E+0000  1.111388E+0000
  1.349856E+0000 -2.394090E+0000
  9.536049E-0001  8.988584E-0002
 -9.435404E-0001  2.265474E+0000
 -4.445617E-0001 -7.018456E-0001
  1.069436E+0000 -4.078848E+0000
  6.825250E-0001  5.213408E-0002
  6.289127E-0001  2.122240E+0000
 -1.004459E+0000  2.901631E-0001
 -1.901952E-0001 -2.511653E+0000
 -1.040182E+0000  1.388280E+0000
 -1.908578E+0000  5.707180E-0001
 -2.656136E+0000  1.299910E+0000
  2.068670E+0000 -2.803478E+0000
 -1.008418E+0000  5.428159E-0002
  8.452554E-0001 -1.493601E+0000
  7.701770E-0001  5.498386E-0001
 -1.024256E+0000 -1.487291E+0000
 -1.084869E+0000 -3.089595E+0000
  1.766021E+0000 -1.040421E+0000
  1.975034E+0000  2.445467E+0000
 -2.085886E+0000  1.859975E-0001
  4.019198E-0001 -4.586459E+0000
 -5.811274E-0001  2.522570E+0000
  3.249118E+0000 -7.690193E-0001
 -4.381528E+0000 -8.275478E-0001
  2.253828E+0000 -5.622212E+0000
  2.767650E+0000  4.685935E-0001
 -1.625046E+0000  3.055761E+0000
 -6.409263E-0001  2.047767E+0000
 -1.290843E+0000  3.660859E-0001
 -9.678319E-0001  2.359628E+0000
  2.520912E+0000 -1.017372E+0000
 -3.060888E+0000  3.673066E+0000
  3.709879E+0000 -3.750107E+0000
 -4.142219E+0000 -1.349555E+0000
  2.461484E+0000 -1.559645E+0000
 -1.624436E-0001  3.227720E-0001
 -1.341075E+0000  9.471256E-0001
  7.409880E-0001 -2.822410E+0000
  9.971589E-0002  1.642732E+0000
  7.715152E-0001  1.586460E-0001
 -1.191197E+0000 -2.118964E+0000
  1.705468E+0000  5.309916E-0001
  1.111543E+0000 -3.630572E-0001
 -3.188622E+0000  1.182779E+0000
  3.492232E-0001 -1.328634E+0000
  2.894680E-0001 -1.219299E+0000
  1.408864E+0000 -2.347735E+0000
  7.390406E-0001  8.777065E-0001
 -2.898472E+0000  3.375840E-0001
  2.503647E-0001 -2.904988E-0001
  1.860311E+0000 -1.242773E+0000
 -1.268718E+0000  4.852631E-0001
 -3.339180E-0001 -1.576178E+0000
  2.458776E-0001  1.748908E+0000
 -1.119156E+0000  5.531774E-0001
  2.985961E-0001 -1.156426E+0000
  1.344714E+0000 -1.814582E+0000
 -9.718914E-0002  3.020772E+0000
 -9.171255E-0001  2.191926E-0001
 -1.268009E+0000 -3.916386E+0000
  2.918938E-0001 -5.742719E-0001
 -6.414078E-0001  2.068522E+0000
 -2.003366E+0000 -2.314089E-0001
  7.417288E-0001 -4.011950E+0000
 -1.476786E+0000  1.227600E+0000
  3.171559E+0000  2.152691E+0000
 -4.614610E+0000  5.793997E-0002
  1.047983E+0000  3.550322E-0001
  6.957402E-0001  3.374791E+0000
  3.587132E-0001  1.051606E+0000
 -3.172369E+0000 -2.658045E+0000
  4.617651E-0002 -5.063146E-0001
  1.668241E+0000  1.251197E+0000
 -1.063326E+0000  3.410275E+0000
  5.304021E-0001  6.733572E-0002
 -4.095489E-0001 -3.322143E+0000
 -1.965883E-0001  1.133919E+0000
  4.211024E-0001 -1.169461E+0000
  3.742901E-0001  1.124358E+0000
  4.298366E-0001 -1.785090E-0001
 -2.589653E+0000  4.991053E-0001
  2.389181E+0000 -4.401247E+0000
  4.743704E-0001  6.111202E+0000
 -4.760937E-0001  4.666615E-0001
 -3.100739E+0000 -1.278198E+0000
  3.935826E+0000 -5.081557E+0000
  1.935684E+0000  6.024121E+0000
  7.059147E-0001  3.069289E+0000
 -4.497448E+0000 -4.752268E+0000
  2.380867E+0000 -5.309917E+0000
  2.323091E+0000  5.070030E+0000
 -2.014922E+0000  4.736246E+0000
 -2.656660E+0000 -1.777300E+0000
  1.568497E-0001 -2.329984E+0000
  3.802585E+0000 -6.802268E-0001
 -1.492214E+0000  3.325280E+0000
 -1.610245E+0000  3.333322E-0001
  1.646707E+0000 -4.112201E+0000
  2.089517E+0000 -2.617938E-0001
 -5.513600E-0002  4.574006E+0000
 -5.692972E+0000  1.452001E+0000
 -1.655463E-0002 -5.820873E+0000
  3.358243E+0000  1.185980E+0000
  1.080016E+0000  3.247154E+0000
 -6.124020E+0000  3.248371E-0001
  8.802837E-0002 -3.594397E+0000
  4.336699E+0000  1.245910E+0000
  2.606310E-0001  5.567362E+0000
 -2.730466E+0000 -3.863016E+0000
 -6.480407E-0001 -6.753065E+0000
  3.714472E+0000  6.661313E-0001
  1.584222E+0000  4.766714E+0000
 -4.437891E+0000  1.487625E+0000
  8.611830E-0001 -5.212327E+0000
 -1.637122E-0001 -3.379321E-0001
  1.742473E+0000  2.291569E-0001
  2.112486E-0001 -8.321525E-0001
  1.714656E+0000 -7.800189E-0001
 -1.734104E+0000  3.772755E+0000
  3.693834E+0000 -1.697764E+0000
 -2.965726E+0000  2.789451E+0000
  2.996376E+0000 -1.203660E+0000
 -1.035755E+0000 -1.572867E+0000
 -3.369058E-0001  2.855274E+0000
 -5.581688E-0002  1.450403E+0000
  7.351556E-0001 -1.346744E+0000
  1.389456E+0000  2.267698E+0000
 -2.083844E+0000  7.540160E-0001
  1.437833E+0000 -2.107126E+0000
 -4.971389E-0001 -3.873439E+0000
  4.994321E+0000 -1.766180E+0000
 -8.222135E-0001  4.523481E+0000
 -3.247070E+0000  6.281412E-0001
 -1.333117E+0000 -3.439433E+0000
  4.383777E+0000  1.239695E+0000
  1.448457E+0000  4.714911E+0000
 -6.893900E+0000 -3.703449E-0001
  1.685827E+0000 -4.833780E+0000
  3.935858E+0000 -1.300385E+0000
 -3.513287E+0000  2.050845E+0000
  6.300270E-0001 -3.214782E-0001
 -6.493209E-0001 -2.777442E+0000
  7.174155E-0001 -8.645783E-0001
  5.598251E-0001  1.790758E+0000
 -2.003618E+0000  4.772987E-0001
 -2.264814E+0000 -1.699324E+0000
  4.141334E+0000 -1.060719E+0000
 -2.167058E+0000  5.714255E+0000
 -2.961282E+0000  8.405579E-0002
  1.173858E+0000 -2.639963E+0000
  1.440686E+0000 -1.502979E+0000
  2.498825E+0000  4.456043E+0000
 -3.295925E+0000  2.092849E+0000
 -2.978611E+0000 -2.663764E+0000
  5.034005E+0000 -9.054415E-0001
 -1.973548E-0001  5.624209E+0000
 -2.077089E+0000 -8.734078E-0001
 -4.242780E+0000 -9.706763E-0001
  5.054689E+0000 -2.294884E+0000
 -2.364644E+0000  3.096834E+0000
 -1.646972E+0000  2.283704E+0000
 -2.006809E+0000 -4.402290E+0000
  2.456262E+0000  8.873505E-0001
  3.944230E-0001  1.596682E-0001
 -2.232931E+0000 -5.642632E-0001
 -5.799629E-0001 -2.328322E+0000
  1.053614E+0000  8.978333E-0001
  3.844394E-0001  3.053777E+0000
 -2.775737E+0000 -1.042083E+0000
 -2.293066E+0000 -3.792926E+0000
  2.600509E+0000  9.184660E-0001
 -1.094464E+0000  2.456397E+0000
  7.314154E-0001  5.897211E-0001
 -2.844330E+0000 -4.003337E+0000
  5.425550E+0000 -6.238635E-0001
 -3.500262E-0001  4.516636E+0000
 -2.298244E+0000  1.453173E+0000
 -3.935740E+0000 -2.917982E+0000
  4.096578E+0000 -2.085473E+0000
  2.314368E+0000  4.398078E+0000
 -4.140508E+0000  2.895670E+0000
 -4.302737E+0000 -3.774645E+0000
  4.240698E+0000 -2.888483E+0000
  1.559098E+0000  2.872444E+0000
 -6.887028E-0001  2.666472E+0000
 -2.731896E+0000 -3.917979E-0001
  1.240587E+0000 -2.659881E+0000
  2.043615E+0000  4.363957E+0000
 -2.609671E+0000  3.819326E+0000
 -2.723568E+0000 -2.101724E+0000
  8.985820E-0001 -1.394874E+0000
  1.120337E+0000 -6.309843E-0002
  3.366855E-0002  8.352876E-0001
 -1.105842E+0000 -1.514965E+0000
  8.817372E-0001 -2.195225E+0000
  3.172878E+0000 -7.464995E-0001
 -9.704556E-0001  1.080022E+0000
 -2.576543E+0000  1.349905E+0000
 -1.222182E+0000 -2.802980E+0000
  1.959269E+0000  8.408836E-0002
  3.577705E-0001  2.604567E+0000
  3.943143E-0001  3.366828E+0000
 -2.130110E+0000 -1.328793E+0000
 -2.721811E-0001 -1.478183E+0000
  1.530469E+0000  2.601970E+0000
  4.248965E-0001 -2.222175E+0000
 -5.786627E-0001  4.780018E-0001
  2.669285E+0000  1.243499E-0001
 -7.003104E-0001  2.796069E+0000
  6.090108E-0001  4.375898E+0000
 -2.661794E+0000 -5.441227E-0001
 -5.280552E-0001 -2.224101E+0000
  2.155450E+0000 -1.009899E+0000
 -8.196440E-0001  1.972506E+0000
 -1.183662E+0000 -6.719602E-0001
  2.132255E+0000 -1.624278E+0000
  4.063853E-0001  1.992882E+0000
 -3.176866E+0000  3.196242E+0000
  1.146298E+0000  1.337705E-0001
  1.273493E+0000 -1.685164E+0000
 -4.246287E-0001  7.986781E-0001
 -1.042598E-0001  3.087312E+0000
 -2.658014E+0000  1.231622E+0000
  1.480122E+0000 -1.347591E-0001
  1.190366E+0000  6.845516E-0001
  2.641075E-0001 -5.381731E-0001
 -2.510540E+0000 -2.602094E+0000
 -1.170577E-0001 -2.293670E+0000
  1.663304E+0000  4.546696E-0001
 -1.390169E+0000 -2.670475E-0001
  4.137751E-0001 -1.864781E-0001
 -1.689174E-0001 -1.289296E+0000
  5.662834E-0001  1.323699E+0000
  1.681537E-0001 -5.397447E-0001
 -3.080912E+0000 -1.708847E+0000
  1.477398E+0000 -1.749214E+0000
  2.165327E+0000  3.351661E+0000
  1.695988E+0000  1.940446E+0000
 -4.506552E+0000 -1.271154E+0000
  1.312366E+0000 -2.359935E+0000
  1.341502E+0000  1.049704E+0000
  2.769347E-0001  1.376179E+0000
 -3.119225E+0000 -6.139800E-0001
  8.593158E-0001 -2.361971E+0000
  4.929700E-0001 -2.014607E+0000
 -2.754283E+0000 -7.677629E-0001
 -2.810320E-0001  4.000348E-0001
  1.747119E-0001 -1.661212E+0000
 -7.358536E-0003 -3.107115E-0001
  6.640098E-0002  4.800101E-0001
 -1.865270E+0000  3.474485E-0001
 -1.481911E+0000  1.555231E-0001
  1.756024E+0000  2.033989E-0002
 -4.210390E-0001  6.814944E-0001
 -8.904003E-0001 -4.751503E-0001
 -1.166465E+0000 -2.028583E+0000
  2.677167E+0000 -4.861703E-0001
 -1.446608E+0000  3.060906E+0000
  4.109846E-0002 -2.553335E+0000
 -2.911882E+0000  2.138410E+0000
  4.415059E+0000 -2.853354E+0000
 -6.535304E-0001  3.994587E+0000
 -1.670276E+0000  1.647849E+0000
 -9.385007E-0001 -5.686101E+0000
  3.651311E+0000  7.191316E-0001
  2.202730E-0002  4.094828E+0000
 -1.620786E+0000 -8.454622E-0001
 -3.451768E-0001 -3.365276E+0000
  5.469400E-0001  8.366463E-0001
 -2.519061E-0001  2.788105E+0000
  1.547498E+0000  1.505585E+0000
 -4.152441E+0000  2.029767E-0001
  3.489706E-0001 -4.450915E+0000
  4.884647E-0002  4.648342E-0001
 -6.400306E-0001  1.144125E+0000
 -4.355116E+0000  3.915647E-0001
  2.528747E+0000 -7.031312E-0002
 -1.510618E+0000 -4.594049E-0001
  7.588984E-0001 -1.235193E+0000
  1.574030E+0000 -1.247452E+0000
 -1.690657E+0000 -1.103697E+0000
  1.621215E+0000 -2.835754E+0000
  8.921166E-0002  5.937986E-0004
 -8.294413E-0001  4.132992E+0000
 -5.084640E-0001 -1.282977E+0000
 -2.143391E+0000  5.146945E-0002
  5.160034E+0000 -9.439032E-0001
 -1.310024E+0000  4.204206E+0000
 -5.456685E-0001 -1.138821E+0000
 -1.030364E+0000 -1.571103E+0000
  3.198660E+0000 -3.844466E+0000
 -2.191458E+0000  1.996480E+0000
  3.148323E+0000  2.964376E-0001
 -4.744610E+0000  1.381255E+0000
 -1.532874E+0000 -7.492935E-0001
  3.532185E+0000 -2.857829E+0000
  3.174941E-0001  3.055850E+0000
  4.721702E-0001  9.066739E-0001
 -1.395533E+0000 -1.224320E+0000
  1.089468E-0001  4.929158E-0001
  2.766785E+0000  6.071136E-0001
 -3.195435E+0000  1.365811E+0000
  9.080763E-0001 -3.604330E+0000
 -1.363542E+0000  1.149483E+0000
  2.527480E+0000  3.582484E-0001
 -1.752919E+0000  5.304786E-0002
  1.086392E+0000 -9.243810E-0001
 -3.470217E+0000  1.204305E+0000
  1.372951E+0000 -2.223163E+0000
 -2.645912E+0000  2.032788E+0000
  3.861792E-0001  1.188221E+0000
  1.516651E+0000  3.026699E-0001
 -3.223965E+0000  1.526128E+0000
  2.426492E+0000 -2.906864E+0000
 -9.177066E-0001 -6.862948E-0001
 -1.024589E+0000  2.152543E+0000
  3.817890E-0002 -2.093028E+0000
 -6.451797E-0001 -2.668565E+0000
  4.664790E-0001  2.132606E+0000
  2.510466E+0000  1.912190E+0000
 -2.603912E+0000 -1.884746E+0000
  3.569011E+0000 -4.007720E+0000
  4.772178E-0001  3.099837E+0000
 -6.090638E-0001  3.971988E+0000
 -6.896556E-0001  2.615027E+0000
 -2.492324E-0001 -8.212249E-0001
  3.097787E+0000 -4.806749E-0001
 -1.275905E+0000  1.026330E+0000
 -2.003650E-0001  9.213792E-0001
  1.881549E-0001 -2.584085E+0000
 -2.261344E-0001  2.132967E+0000
  6.921389E-0001 -2.077107E+0000
 -1.268448E+0000  3.974385E-0001
  6.727694E-0001  1.661541E+0000
 -3.621910E-0001  5.254497E-0001
 -2.147811E-0001 -2.881455E+0000
  1.500182E+0000 -1.490220E-0001
 -4.701451E-0001  1.564312E+0000
 -1.907067E+0000  1.308752E+0000
 -7.119579E-0001 -9.605466E-0001
  2.300922E-0003 -1.563403E+0000
  2.186376E+0000  9.146916E-0001
 -2.388862E+0000  6.158962E-0001
  1.119070E+0000 -2.751860E+0000
  8.446480E-0001  8.021583E-0001
  1.124679E+0000  2.337905E-0001
 -1.133439E+0000 -3.319482E-0001
  3.711305E-0001 -1.248567E-0001
  1.314516E+0000  5.366059E-0001
  1.708190E-0001  2.095880E+0000
 -4.131823E+0000 -2.448641E+0000
 -6.037667E-0001 -3.504781E+0000
  4.193932E+0000  3.193850E+0000
 -1.332718E+0000  1.100308E+0000
 -1.484037E+0000  4.370146E-0001
  1.145139E+0000 -1.594961E+0000
  3.613235E+0000  2.474592E+0000
 -2.919826E+0000  3.124579E+0000
 -2.652356E+0000 -3.001810E+0000
 -1.662631E-0001 -3.415026E+0000
  5.449589E+0000  2.323999E+0000
 -1.560600E+0000  5.183837E+0000
 -4.330360E+0000 -1.224800E+0000
 -9.834864E-0001 -3.954497E+0000
  3.520238E+0000  6.470855E-0001
 -1.543953E-0001  3.294475E+0000
 -2.402529E+0000  1.141050E+0000
 -2.246410E-0001 -2.371391E+0000
  5.089537E-0001 -4.001338E+0000
  3.990387E+0000  6.310110E-0001
 -3.673024E+0000  5.146941E+0000
 -2.772159E+0000 -1.814621E+0000
 -1.937659E+0000 -5.343543E+0000
  3.430776E+0000  1.456463E+0000
 -1.694286E-0001  3.551648E+0000
 -2.646491E+0000 -1.148732E+0000
 -1.968397E-0001 -3.687132E+0000
  1.978387E+0000 -1.935368E+0000
  1.658968E+0000  3.163491E+0000
 -2.908929E+0000  1.698771E+0000
 -2.604419E+0000 -5.207245E-0001
  7.741183E-0001 -2.114515E+0000
  2.151715E+0000  1.366127E+0000
 -1.365597E+0000  4.843720E+0000
 -2.155118E+0000 -1.520230E-0001
  6.989322E-0002 -1.267079E+0000
  5.119243E+0000  3.289990E-0001
 -5.211132E-0001  4.186740E+0000
 -2.502971E+0000 -1.021550E+0000
  7.535745E-0001 -6.264861E-0001
  1.925313E+0000  2.423061E+0000
  5.140301E-0001 -7.874282E-0001
 -1.318379E+0000 -9.617628E-0001
  2.927580E+0000 -5.990342E-0001
 -6.993647E-0001  2.674694E+0000
 -3.828495E+0000  3.375882E-0001
  1.986138E+0000  2.981890E-0001
 -7.621560E-0001  2.319084E+0000
 -1.701276E+0000  3.566505E+0000
 -5.507242E-0001 -2.978599E+0000
  2.315124E+0000 -2.829728E+0000
  1.490303E+0000  1.132114E+0000
  7.911801E-0001  3.519679E+0000
 -1.653532E+0000  3.289799E+0000
 -1.756925E+0000 -1.512876E+0000
 -1.545997E+0000 -4.768959E+0000
  4.521948E+0000  8.829307E-0001
 -2.285204E+0000  3.554723E+0000
 -1.649810E+0000  6.065053E-0001
 -8.188891E-0001 -2.354516E+0000
  3.972041E+0000  3.052839E-0001
  1.524149E+0000  3.125005E-0001
 -5.069976E+0000 -2.242931E+0000
  7.211100E-0001 -9.001030E-0001
  1.297314E+0000 -1.217801E-0001
  2.762985E-0001  3.947112E+0000
 -2.651442E+0000  1.056880E+0000
  2.013414E-0001 -1.025752E+0000
  1.283924E+0000  1.046850E+0000
  1.544849E+0000  3.410035E+0000
 -2.445752E+0000  1.908744E+0000
 -2.070263E+0000 -2.202988E+0000
  2.825838E+0000 -1.492353E+0000
  1.988695E+0000  5.029584E-0001
 -8.493460E-0001  2.551716E-0001
 -1.763878E+0000  2.110326E-0001
  3.149316E+0000 -2.815366E+0000
  1.003984E+0000  9.421060E-0001
  5.983062E-0001 -4.137727E-0002
 -5.369557E-0001  1.020130E+0000
 -2.274679E-0001  4.743373E-0001
 -5.088829E-0001  1.493527E+0000
 -7.007356E-0001  8.843323E-0001
 -1.804884E+0000  2.500545E-0001
  4.440675E-0001 -1.641012E+0000
  1.668523E+0000 -2.504787E+0000
 -9.534881E-0001  2.582132E+0000
 -5.675907E-0001  4.907383E-0001
  2.207458E+0000 -1.111164E+0000
 -3.084727E+0000  1.745882E+0000
  1.684824E+0000 -9.930374E-0001
  2.708915E+0000  1.584542E+0000
 -3.272654E+0000  1.167066E+0000
  2.115465E+0000 -9.779718E-0001
  1.566707E+0000  4.318598E+0000
 -1.110747E+0000  7.151387E-0001
 -4.152951E-0001 -1.999022E+0000
  2.327296E+0000 -2.827912E+0000
  1.199847E+0000  2.419268E+0000
 -2.656272E+0000  2.276345E-0001
  2.421997E-0001 -3.112285E+0000
 -2.720053E+0000  4.870402E-0001
  7.631777E-0002  5.649834E-0001
 -1.100763E+0000 -1.417869E+0000
 -2.593619E-0001  2.018200E+0000
  2.415131E+0000 -6.531148E-0001
 -5.168855E-0001  4.218655E+0000
  6.372787E-0001 -2.431594E+0000
  3.120521E-0001 -1.346429E+0000
 -1.661472E-0001 -4.344899E-0001
  4.462806E-0001  6.338104E-0001
 -2.138932E-0001  1.140608E+0000
 -1.800844E+0000  1.033055E+0000
  7.266551E-0001 -5.800287E-0001
  1.625214E-0001  2.848778E+0000
  1.896433E+0000  2.721912E+0000
 -9.810955E-0001  4.469882E-0001
 -1.663661E+0000 -8.693627E-0001
  1.738130E+0000  6.120791E-0002
  2.797652E-0001  4.183217E-0001
 -2.687770E+0000  1.235241E+0000
  1.276633E+0000 -1.141335E+0000
 -8.125493E-0001  1.342405E+0000
  8.249842E-0001  2.778928E+0000
 -1.194254E+0000 -1.785572E+0000
  1.907032E+0000  1.465653E+0000
 -7.082408E-0002  1.670319E+0000
 -1.181580E+0000  3.210615E-0001
  1.332654E-0002 -1.686258E+0000
 -1.485763E+0000 -2.761796E+0000
  2.006869E+0000 -2.611749E+0000
 -4.801143E-0001  1.262369E+0000
  6.371162E-0001  1.773181E+0000
 -4.232937E+0000 -4.794056E-0001
  8.592889E-0001 -3.330940E+0000
  2.255366E+0000 -5.676922E-0001
 -5.875761E-0001 -2.530674E-0001
 -3.393036E+0000 -1.739647E+0000
  3.781241E-0001 -9.641154E-0001
  4.796962E+0000  1.067726E+0000
 -3.666238E+0000  2.354948E+0000
 -5.103391E-0001 -1.131224E+0000
  7.582773E-0001 -1.076528E+0000
  1.932503E+0000 -1.771710E-0001
 -1.210949E-0001  5.249143E+0000
 -8.747250E-0002 -7.015064E-0002
 -1.843491E+0000 -2.500202E+0000
  2.073509E+0000 -7.735097E-0001
  7.700284E-0001  9.342965E-0001
 -1.967887E+0000  2.354657E+0000
  8.756722E-0002 -1.889697E+0000
  1.194815E+0000 -1.089071E+0000
  2.740880E+0000 -1.466635E+0000
 -4.285371E-0001 -8.698184E-0001
 -3.002406E+0000  1.235558E+0000
  2.253030E+0000 -1.746199E+0000
  9.578608E-0001 -1.976947E+0000
  7.270211E-0001  2.193727E+0000
  7.772262E-0001  3.146964E+0000
 -2.655131E+0000 -1.771310E-0001
 -1.846559E+0000 -3.740007E+0000
  5.123091E+0000 -9.668345E-0001
 -1.530875E+0000  2.127972E+0000
 -8.571650E-0001 -7.282072E-0001
  1.131036E+0000 -2.136520E-0001
  2.444747E+0000  1.964638E+0000
 -1.532419E+0000  4.090198E+0000
 -1.591393E+0000 -1.312606E-0001
 -2.348476E+0000 -2.763429E-0001
  1.759438E+0000 -1.955869E-0001
 -1.141757E-0001  2.172454E+0000
 -5.004791E-0001  1.946089E-0001
  4.967907E-0001  3.152493E-0001
 -2.260728E-0001 -3.326973E-0001
  9.110853E-0001 -4.786518E-0001
  3.642405E-0001 -5.264578E-0001
  3.809392E+0000  6.402803E-0001
 -1.080407E+0000  1.323119E+0000
 -1.094318E+0000  4.202562E-0001
  5.565369E-0001 -3.470252E+0000
  1.188983E+0000  2.356520E+0000
  3.306290E-0001  5.009511E-0002
  2.060219E+0000  2.119313E+0000
 -1.395344E+0000  3.288631E+0000
  9.283889E-0003 -3.669824E-0001
 -1.512564E-0001 -3.714708E+0000
  5.249384E-0001  4.926103E+0000
 -1.161297E-0001  1.066538E+0000
 -3.686466E+0000  3.110365E-0001
  1.753921E+0000 -1.197245E+0000
  2.392502E+0000  1.309667E+0000
 -1.161932E+0000  9.589973E-0001
 -2.423083E+0000 -2.362644E+0000
 -1.163609E+0000 -5.254253E+0000
  4.786684E+0000 -8.979381E-0001
  1.244749E+0000  2.599172E+0000
 -3.946237E+0000  2.120271E+0000
  8.266067E-0001 -3.951623E+0000
  4.769021E-0001 -4.850617E-0001
  1.436871E+0000 -9.096987E-0001
 -2.022330E+0000  1.817193E+0000
  1.096720E+0000 -4.237299E+0000
  6.016813E-0001 -2.148129E+0000
  1.971969E+0000  1.894195E+0000
 -2.099077E+0000  2.642553E+0000
 -1.661137E+0000 -2.147283E+0000
  2.455664E+0000  2.193061E-0002
  1.925479E+0000  3.394727E+0000
 -2.184792E+0000  1.837386E+0000
 -3.829037E+0000 -3.882015E+0000
  3.366421E+0000 -1.778350E+0000
  2.275801E+0000  1.072677E+0000
 -1.478602E+0000  2.542287E+0000
 -2.350669E+0000 -1.351247E+0000
  2.477069E+0000  2.761821E-0001
  1.528610E+0000  1.118801E+0000
 -4.292011E-0002  2.615339E+0000
 -2.158304E+0000 -2.569205E+0000
  3.159813E-0001 -1.430913E+0000
  2.101177E+0000  2.522787E+0000
 -1.147747E+0000  1.250174E+0000
 -3.513323E+0000 -1.122501E+0000
  2.651122E+0000 -1.735531E+0000
 -1.987150E-0001  3.512196E+0000
  1.045258E+0000  1.412560E+0000
  2.766239E-0001 -1.912501E+0000
 -1.420755E+0000  2.289773E-0001
  1.238549E+0000 -1.001199E+0000
  5.485484E-0001 -1.729151E-0001
  2.604722E-0001  1.471872E+0000
 -2.006129E-0002  5.465676E-0001
 -2.047448E+0000 -1.544920E+0000
  2.332961E+0000 -2.620254E+0000
  2.000979E+0000  2.719028E+0000
 -1.997771E+0000  1.257223E+0000
  1.266611E-0001 -3.978798E+0000
  2.678967E+0000 -1.833915E+0000
  1.334816E+0000 -1.058075E+0000
 -1.001038E+0000  2.683978E+0000
 -3.606497E+0000 -2.866855E+0000
  6.141553E-0001 -3.146499E+0000
  3.147316E+0000  9.323795E-0001
 -4.116599E+0000  4.014366E+0000
  1.686669E+0000 -1.578970E+0000
 -9.564662E-0001  2.644631E-0001
  1.857156E+0000  4.568870E-0001
  7.488447E-0001  1.419294E+0000
 -2.725061E+0000 -4.075535E-0001
  2.027404E+0000 -2.090059E+0000
 -8.401154E-0001  1.879487E-0001
  1.647280E+0000 -4.599522E-0001
 -1.797159E+0000 -1.708147E+0000
 -1.113258E+0000 -2.021244E-0001
  2.171050E+0000 -4.084480E+0000
 -1.453368E+0000  2.923490E+0000
  2.884193E+0000  4.321259E-0001
 -2.959400E+0000  1.758080E+0000
 -2.912336E-0002 -8.184514E-0001
 -1.087228E+0000 -4.459841E+0000
  3.336327E+0000  2.807617E+0000
 -9.642517E-0001  1.423944E+0000
 -1.682390E+0000 -2.103392E+0000
  2.054453E+0000 -9.271756E-0001
  2.386903E+0000  1.623837E+0000
 -4.969985E+0000  2.660412E+0000
 -3.411468E-0001 -2.403488E+0000
 -2.323860E-0001 -2.311127E-0001
  2.416648E+0000  2.817999E+0000
 -1.886146E+0000 -5.127923E-0001
 -1.292702E+0000 -3.061274E+0000
  1.993037E+0000 -1.529142E+0000
  3.500092E-0001  2.565038E+0000
 -2.047646E-0001  2.758846E+0000
 -9.076497E-0001 -1.432914E+0000
  1.328940E+0000  7.326426E-0003
 -9.682167E-0001  7.318306E-0001
 -3.153954E+0000 -1.657778E+0000
  1.085277E+0000 -2.279816E+0000
  2.590073E+0000  3.235316E+0000
 -1.914560E+0000 -7.328851E-0001
 -1.526473E+0000 -2.101063E+0000
  7.170657E-0003 -1.935962E+0000
  2.738143E+0000 -4.236894E-0001
 -4.658954E-0001  3.055263E+0000
 -2.200647E+0000 -4.684602E-0001
 -5.288745E-0001 -9.907539E-0001
  2.535592E+0000 -8.097141E-0001
  5.726374E-0001  3.210697E+0000
 -2.518302E+0000 -8.012385E-0001
 -8.899075E-0001 -4.533022E+0000
  5.776886E+0000  3.093624E-0001
  3.450971E-0001  4.260498E+0000
 -2.012989E+0000  1.326722E+0000
 -6.474607E-0001 -2.909617E+0000
  2.150873E+0000 -2.557876E+0000
  1.089183E+0000  9.089375E-0001
 -6.721593E-0001  4.114028E+0000
 -3.375028E-0001 -8.351040E-0001
 -2.244050E+0000 -1.962660E+0000
  3.560314E+0000 -1.773503E-0001
  1.005703E+0000  2.650606E+0000
 -3.215788E+0000  2.828131E+0000
 -2.017417E+0000 -3.640639E+0000
  1.286517E+0000 -2.235245E+0000
  1.915068E+0000  2.770260E+0000
 -2.516524E+0000  4.374165E+0000
 -1.800475E+0000 -4.821095E-0001
 -1.315787E+0000 -2.174689E+0000
  1.895218E+0000  1.432596E-0001
  6.645352E-0001  3.630985E+0000
 -9.053533E-0001 -3.001650E+0000
 -1.152142E+0000  5.676233E-0002
  2.571231E+0000 -5.421930E-0001
 -2.886413E+0000  2.031342E+0000
 -8.303840E-0001 -3.295927E+0000
  1.491747E+0000 -1.048440E+0000
  1.733114E+0000  1.373757E+0000
 -1.671860E+0000  1.260923E+0000
 -2.086743E-0001  1.016987E+0000
 -2.252175E+0000 -2.364688E+0000
  2.164029E+0000 -1.808187E+0000
  2.070562E+0000  6.438521E-0001
 -3.642409E+0000  1.825093E-0001
  5.407848E-0001 -2.216286E+0000
 -8.238510E-0002 -1.049669E+0000
 -2.453152E-0001  4.682921E-0001
  2.492126E+0000 -2.303971E+0000
 -1.894203E+0000  1.395796E+0000
  1.592690E-0001  2.775386E-0001
  7.936548E-0001 -2.606947E+0000
 -7.658559E-0001  1.125711E+0000
  9.471524E-0002  1.088317E+0000
  1.241633E-0001 -3.541190E-0001
 -2.882452E-0001 -1.200401E+0000
  1.203166E+0000 -9.061864E-0002
 -1.720882E+0000  1.941340E+0000
 -1.059282E+0000 -2.249342E+0000
 -4.664275E-0001 -2.406337E+0000
  1.240850E+0000  5.667242E-0001
  3.082998E+0000  1.411461E+0000
 -4.590747E+0000  1.356856E+0000
 -2.949511E-0001 -5.108877E-0001
  1.612992E+0000  2.535071E+0000
 -1.221626E+0000  3.926577E+0000
 -1.941731E+0000 -1.072444E+0000
  1.618774E+0000 -3.047082E+0000
  2.179615E+0000  2.056025E+0000
  1.159060E-0001  3.310632E+0000
 -2.713773E+0000 -2.233865E+0000
  2.902048E+0000 -3.449910E+0000
  1.627084E+0000  5.689193E+0000
 -1.345607E+0000  5.266792E-0001
 -8.670298E-0001 -9.830857E-0001
  4.298635E+0000 -1.413547E+0000
  1.605670E+0000  2.940504E+0000
  5.124618E-0001  2.637194E+0000
 -3.486749E+0000 -1.230728E+0000
  4.599029E-0001 -8.050303E-0001
  4.206247E+0000  2.278666E+0000
 -3.208386E+0000  5.367921E+0000
  6.352659E-0001  6.643552E-0001
 -1.372505E+0000 -5.429370E-0001
  2.107105E+0000  1.734892E-0001
  1.510603E+0000  2.272286E-0002
 -3.151155E+0000 -1.327095E+0000
  4.566786E-0001  3.457045E-0001
  7.894162E-0001 -9.788882E-0001
  1.499516E+0000  2.207119E+0000
 -2.043830E+0000 -4.457655E+0000
  2.005183E+0000 -3.780411E+0000
  4.191083E+0000  5.780492E-0001
 -2.881606E+0000  6.712604E+0000
 -1.501615E+0000 -1.581125E+0000
  8.895099E-0001 -3.006187E+0000
  2.204289E+0000  4.609144E+0000
 -1.656977E+0000  1.472636E+0000
 -2.329857E+0000 -2.053085E+0000
  2.172298E+0000 -1.539041E+0000
  1.898953E+0000  5.505206E-0001
 -2.939470E+0000  5.891498E-0001
 -3.928766E-0001 -3.417941E-0001
  2.196746E+0000 -6.368663E-0001
  8.159742E-0001  1.849109E+0000
 -2.045449E+0000  3.107111E+0000
  2.111173E+0000 -1.988450E+0000
 -4.613256E+0000  2.905773E+0000
  3.768695E+0000 -2.439532E+0000
  5.156185E-0001  2.141208E-0001
  7.991693E-0002  2.438765E+0000
 -1.665177E+0000 -6.888370E-0001
  2.538100E+0000 -4.247424E+0000
  2.886768E+0000  9.983656E-0001
 -2.917212E+0000  4.286499E+0000
 -2.341801E-0001 -3.549627E+0000
  1.960115E+0000 -3.642332E+0000
  3.763436E+0000 -6.663539E-0001
 -1.851846E+0000  3.431129E+0000
 -1.206059E+0000 -1.999477E+0000
  2.446531E+0000 -3.021907E+0000
 -2.058312E+0000  1.490157E+0000
  2.473625E-0002 -2.117899E-0001
  3.098871E-0001 -2.507991E-0001
 -4.994214E-0001 -5.433133E-0002
  1.748650E+0000  4.709166E-0001
  4.357980E-0001 -1.084900E+0000
 -5.608994E-0001  9.467011E-0001
  8.178344E-0001 -1.971844E+0000
 -1.736932E+0000 -2.343544E+0000
 -9.712958E-0001  2.097598E+0000
  2.491079E+0000 -7.446101E-0001
 -4.976204E-0001  1.477643E+0000
 -1.377078E+0000 -1.658166E+0000
 -7.272361E-0001 -1.296276E+0000
  5.231172E-0001  2.799900E-0001
  7.664389E-0001  1.108769E+0000
 -8.649177E-0001  2.758242E+0000
 -1.181773E-0001 -3.229830E+0000
  1.160526E+0000 -1.844411E+0000
  3.171051E+0000  1.321567E+0000
 -7.447328E-0001  3.763569E+0000
 -2.109474E+0000  2.348235E+0000
 -5.917737E-0001 -7.790082E-0002
  2.574996E+0000 -7.007327E-0001
 -2.938439E-0001 -1.406688E+0000
  1.289996E-0001  1.816316E+0000
  1.606953E+0000  8.989543E-0002
 -1.082980E+0000  2.174540E+0000
  1.452214E+0000  2.183688E+0000
 -1.660642E+0000  1.757857E-0001
 -6.787450E-0001  5.414061E-0001
  1.098845E+0000  1.631815E+0000
 -1.544284E+0000  1.699747E+0000
 -1.448057E+0000 -4.638214E+0000
  7.974894E-0001 -1.759288E+0000
  9.598457E-0001  9.109272E-0001
  4.858795E-0001 -8.214634E-0001
 -2.324837E+0000  8.469217E-0001
 -4.545583E-0001  2.245582E+0000
 -3.066677E+0000  2.083577E+0000
  1.008175E+0000 -9.226132E-0001
 -1.087939E+0000 -1.898396E+0000
 -6.716637E-0001 -6.071864E-0001
  2.643072E+0000 -5.548132E-0001
 -2.744008E+0000  1.752525E-0001
 -1.112446E+0000 -5.160454E-0001
  2.485906E-0001 -2.551578E-0001
  3.910279E-0002 -6.093783E-0001
 -5.530830E-0001  6.512166E-0001
 -1.182043E+0000  2.634451E+0000
  2.450244E+0000 -5.531710E-0001
 -3.849790E+0000  2.289888E+0000
 -1.296219E-0001 -1.067361E+0000
  1.050823E+0000 -1.959942E-0001
  3.687403E+0000  4.673354E+0000
 -1.767179E+0000  1.792407E+0000
 -1.495221E+0000  7.422980E-0001
  8.891233E-0001 -2.955744E+0000
 -5.492930E-0002  5.734068E-0001
  7.293689E-0001 -8.660492E-0001
 -1.480041E+0000 -7.199950E-0001
 -8.343988E-0001 -4.249883E-0001
  1.576226E+0000 -3.180863E-0001
  7.237508E-0001  2.471351E-0001
  1.388035E-0001  9.601656E-0001
 -6.973172E-0001  1.012225E+0000
  6.656245E-0001 -2.576729E+0000
 -1.872614E-0001  1.853122E+0000
  1.963241E+0000  1.128060E+0000
 -1.101769E+0000  4.038745E+0000
 -2.678378E+0000 -3.937669E+0000
  1.144544E+0000 -3.268751E+0000
  4.020401E+0000  3.022115E+0000
 -1.763430E+0000  4.287411E+0000
 -2.576482E+0000 -1.114756E+0000
 -1.557021E+0000 -4.188435E+0000
  5.382846E+0000 -2.507873E+0000
  1.108499E+0000  4.600428E+0000
 -4.851646E+0000  3.407103E+0000
 -1.807894E+0000 -4.090306E+0000
  3.711734E+0000 -3.469922E+0000
  3.193142E+0000  5.074266E+0000
 -3.041173E+0000  1.145491E+0000
 -2.054628E+0000 -3.346516E+0000
  2.992532E+0000 -1.627705E+0000
  2.709076E+0000  4.745336E+0000
 -2.951863E+0000  4.153299E+0000
 -3.742044E+0000 -5.253995E+0000
  4.217541E+0000 -6.450425E+0000
  3.378829E+0000  5.740361E+0000
 -2.948208E+0000  3.699336E+0000
 -4.787451E+0000 -5.116754E+0000
  3.959558E+0000 -1.251951E+0000
  3.642758E+0000  5.368407E+0000
 -2.777850E+0000  3.079074E+0000
 -3.751498E+0000 -3.994642E+0000
  1.650819E+0000 -2.356001E+0000
  3.776365E+0000  5.106792E-0001
 -1.930202E+0000  4.209675E+0000
 -3.545515E+0000 -3.067950E+0000
  4.323011E+0000 -2.320854E+0000
  3.486468E+0000  4.696226E-0001
 -3.613987E+0000  4.968411E+0000
 -1.283148E+0000 -4.821267E-0001
  3.844925E-0001 -2.105109E+0000
  4.524250E+0000  6.247614E-0001
 -2.497840E+0000  3.882354E+0000
 -2.678098E-0003 -2.646166E-0001
 -1.912278E-0001 -8.858337E-0001
  2.745879E+0000 -8.358319E-0001
 -2.209037E+0000  1.130238E+0000
  1.267853E+0000 -4.232174E+0000
 -4.808037E-0003  1.433664E+0000
  2.364432E+0000  3.648335E+0000
 -1.700981E+0000 -1.103020E+0000
 -5.900966E-0001 -5.076067E+0000
  9.649071E-0001 -3.990907E-0001
  3.669600E+0000  2.330788E+0000
 -1.736644E+0000  1.377384E+0000
 -1.122679E+0000 -2.447510E+0000
  2.012595E+0000 -1.088245E+0000
 -1.032682E+0000  4.086782E+0000
 -4.987367E-0001  5.713073E-0001
 -4.467883E-0001 -1.917056E+0000
  4.665065E-0001 -5.085804E-0001
  7.416792E-0001 -8.253000E-0001
  2.972879E-0001  1.641563E+0000
 -5.026346E-0002  5.858951E-0001
 -6.687121E-0001  1.218954E+0000
  1.831650E-0001 -2.306342E+0000
 -6.189389E-0001  1.274091E+0000
  5.329002E-0001 -2.108565E-0001
  8.619755E-0001  3.000680E+0000
 -3.650761E+0000  7.179339E-0001
 -1.032307E+0000 -1.256938E+0000
  1.117191E-0002 -2.560574E+0000
  1.874173E+0000 -6.597456E-0001
  4.839540E-0001  2.560064E+0000
 -3.282765E+0000 -4.484794E-0001
  2.545241E-0001 -1.121380E+0000
  6.197045E-0001  1.411637E+0000
 -7.484668E-0001  4.347398E+0000
 -2.070154E-0001 -1.563699E+0000
  1.179740E+0000 -1.561145E+0000
  4.272367E+0000  1.789011E+0000
 -1.634566E+0000  3.503259E+0000
 -5.714354E-0001 -3.345503E+0000
  1.142680E+0000 -2.931314E+0000
  7.190969E-0001  1.865137E+0000
 -6.696519E-0002 -2.069083E+0000
  2.481437E-0001 -7.110182E-0001
 -8.215460E-0002 -1.168640E+0000
 -3.938200E-0001 -1.715855E+0000
  2.196598E+0000 -9.825959E-0001
  7.419989E-0001  1.443450E+0000
 -2.730335E+0000 -1.558551E-0001
  1.687159E+0000 -5.207168E+0000
 -6.547506E-0001  1.255278E+0000
  6.316380E-0002  3.860365E-0001
 -4.255685E-0001 -1.469501E+0000
  3.814782E-0001 -2.809339E+0000
  7.098763E-0001  4.080514E+0000
 -1.051460E+0000  1.330163E+0000
 -1.261680E+0000 -2.795829E+0000
  1.218242E+0000 -1.090074E+0000
  1.037262E+0000  2.939988E+0000
  8.991661E-0001  6.633856E-0001
 -1.591940E+0000 -1.868800E+0000
  1.441244E+0000 -1.224210E+0000
  3.021072E+0000 -4.393961E+0000
  1.490089E+0000  4.095829E-0001
 -9.380222E-0001 -8.880768E-0001
  3.083483E-0001 -5.714632E-0001
  3.466426E+0000 -9.897421E-0001
 -2.882900E+0000  6.655586E-0001
  2.679395E+0000 -2.090172E+0000
  2.165221E+0000  2.930748E+0000
 -2.057826E+0000  3.222820E-0001
 -1.465464E+0000 -4.247722E+0000
  2.286613E+0000 -2.224681E+0000
  2.613498E+0000  3.684437E+0000
 -4.675676E+0000  2.566939E+0000
 -4.028915E-0001 -8.901749E+0000
  3.823201E+0000 -1.806853E+0000
  5.402029E+0000  5.004954E+0000
 -5.222512E+0000  1.478441E+0000
 -3.904016E+0000 -3.899212E+0000
  3.653146E+0000 -2.668064E+0000
  2.143950E+0000  2.596506E+0000
 -1.297472E+0000  1.849578E+0000
 -3.861383E+0000 -3.068530E+0000
  6.185447E-0001 -3.908914E+0000
  3.406453E+0000  1.196628E-0001
 -1.179058E+0000  5.939319E+0000
 -3.621438E+0000 -1.788382E+0000
 -5.638171E-0001 -3.968370E+0000
  3.021710E+0000 -5.556744E-0001
 -2.444699E-0001  2.158626E+0000
 -1.787007E+0000 -2.923271E-0001
 -1.685027E+0000 -5.900507E-0001
  1.275823E+0000 -4.188529E-0001
  3.020350E+0000  1.154834E+0000
 -4.205778E+0000 -5.359058E-0001
 -2.837204E+0000 -2.552013E+0000
  3.503814E+0000 -7.331440E-0001
  7.588181E-0002  4.139892E+0000
 -1.341765E+0000 -4.966837E-0001
 -1.094057E+0000 -1.322069E+0000
  1.469513E+0000 -2.274498E+0000
  2.305252E+0000  2.716207E-0001
 -2.764672E+0000  4.011215E-0001
  1.178053E+0000 -1.992611E+0000
  2.437792E-0001 -1.554595E+0000
 -1.691879E-0002  2.534665E+0000
 -2.818321E-0001  1.118903E+0000
  1.438819E+0000  6.532332E-0001
 -1.496607E+0000  1.416806E+0000
  2.101378E+0000  1.433593E+0000
 -4.481354E-0001  3.402322E-0002
  1.446742E+0000 -1.983137E+0000
 -6.461584E-0001  2.519908E-0001
  1.467431E+0000 -4.677138E-0001
 -4.751902E+0000 -2.681091E-0001
  1.530452E+0000 -3.011156E+0000
  7.471085E-0001 -1.291674E-0001
  4.457989E-0001 -9.792642E-0001
 -1.533101E+0000  2.217553E+0000
  1.444324E+0000 -1.507888E+0000
 -2.598710E+0000  1.312904E+0000
  5.833663E-0001  1.438913E+0000
  2.394637E-0002 -8.514189E-0001
  4.314864E-0001 -3.188330E+0000
 -5.006056E-0001 -2.617405E+0000
  3.129276E-0001  3.930144E+0000
 -1.779346E+0000  1.708258E+0000
 -3.073392E+0000 -2.086522E+0000
  2.762609E+0000 -3.095306E+0000
  1.374619E+0000  4.501410E+0000
 -2.336033E+0000  3.845262E+0000
 -1.050278E+0000 -2.650254E+0000
  1.036725E+0000 -3.315567E+0000
  4.706117E-0001  7.443885E-0001
  6.629067E-0001  1.319840E+0000
 -2.222647E+0000  4.462910E-0001
  6.498154E-0001  6.762246E-0002
 -1.690920E+0000  1.389060E+0000
  2.879927E+0000  1.296851E+0000
 -2.665033E+0000 -8.489117E-0001
 -4.893778E-0001 -6.394791E-0001
  2.258837E+0000 -1.192679E+0000
 -2.124221E+0000  3.646392E+0000
 -1.653049E+0000 -9.957943E-0001
  8.340891E-0001 -1.874324E+0000
 -7.099574E-0001  3.332344E+0000
 -3.784090E+0000 -2.104668E-0001
  2.726416E+0000 -2.174803E+0000
 -1.852027E-0001  2.234066E+0000
 -1.598846E+0000 -1.689492E+0000
  7.190655E-0001 -2.648355E+0000
 -1.863811E-0001  7.646052E-0001
  1.100150E+0000  2.094271E+0000
 -4.907367E+0000  2.769166E+0000
  2.206169E+0000 -4.195455E+0000
  1.551182E+0000 -3.799957E+0000
  2.383957E+0000  2.927765E+0000
 -1.599777E+0000  1.469474E+0000
  6.448769E-0003 -4.253441E+0000
  3.927628E-0001 -5.467952E-0001
  3.183205E+0000  1.652703E-0001
 -1.955607E+0000  2.429721E+0000
 -3.286809E+0000 -9.411202E-0001
  1.618978E+0000 -4.939059E+0000
  5.425119E+0000  6.217941E-0001
 -4.555561E-0001  4.219425E+0000
 -4.264656E+0000 -2.087053E+0000
 -8.666321E-0001 -2.517735E+0000
  2.477902E+0000 -1.300240E+0000
 -1.606263E+0000  2.715595E+0000
 -1.453588E+0000 -6.374761E-0001
  8.703780E-0001 -8.266510E-0001
  4.499567E-0001  2.448761E+0000
 -2.666238E-0001  1.555640E-0001
 -2.491508E+0000 -6.590549E-0001
  1.147740E+0000 -2.524201E+0000
  1.767002E+0000  2.100555E+0000
 -2.152824E+0000  4.035920E+0000
 -1.410821E+0000 -2.804134E+0000
  4.466601E+0000 -1.173337E+0000
 -1.753547E+0000  4.256844E+0000
 -2.159674E+0000 -1.785507E+0000
  4.429918E-0001 -3.280711E+0000
  2.781911E+0000  2.621812E+0000
 -1.839916E+0000  9.708149E-0001
 -1.321419E+0000 -1.320159E+0000
 -1.952775E+0000 -2.955216E+0000
  3.155875E+0000  1.407059E+0000
 -5.303745E-0001  9.017263E-0001
 -2.263578E+0000 -2.857920E+0000
  3.226706E+0000 -2.958812E+0000
 -5.615176E-0001  1.633496E+0000
 -8.581810E-0001  1.461937E+0000
 -5.535592E-0001 -1.935295E+0000
  1.188704E+0000 -2.068460E+0000
  2.795001E+0000  2.462638E+0000
 -1.376267E+0000 -1.676211E-0001
 -5.326425E+0000 -6.133457E-0001
  1.200894E+0000 -1.464438E+0000
  2.302721E+0000  6.458115E-0001
 -1.580839E+0000  3.808233E-0001
  2.872973E+0000 -1.336708E+0000
 -3.845740E+0000 -2.016931E+0000
  2.036394E+0000  8.739760E-0001
  8.555910E-0001  4.241193E-0001
 -1.845598E+0000 -1.418804E+0000
 -1.083412E+0000 -1.383340E+0000
  2.794021E+0000 -6.762521E-0001
 -1.850118E+0000  3.450740E+0000
 -4.682554E-0001  2.196301E+0000
 -2.505867E+0000 -3.679581E+0000
  4.812800E-0001  2.342793E+0000
  1.667933E+0000  1.971668E+0000
 -2.374475E+0000  1.810879E+0000
 -1.237534E-0001  3.605866E-0001
  1.023098E+0000 -8.462397E-0001
  1.487357E-0001 -1.123940E-0001
  5.124109E-0001 -3.524732E-0001
  5.634061E-0001  9.050055E-0001
  8.346505E-0001  1.972034E-0001
 -3.397128E+0000  2.660373E-0001
  1.945902E+0000 -3.325397E+0000
 -1.037461E+0000  3.009529E+0000
  1.514677E+0000 -9.487806E-0002
 -3.621689E+0000 -6.281077E-0001
  1.391466E+0000 -2.280162E+0000
  1.374012E+0000  3.602707E+0000
 -2.851798E-0001  1.103563E+0000
 -6.824686E-0003 -1.819804E+0000
  1.383741E+0000 -3.618018E+0000
  3.663242E+0000  2.161510E+0000
 -1.115499E+0000  3.405594E+0000
 -4.091539E+0000 -2.087095E+0000
 -7.638846E-0002 -3.640511E+0000
  4.815647E+0000  1.180078E+0000
  5.015956E-0001  5.010300E+0000
 -1.640497E+0000  7.270304E-0001
 -4.766374E-0001 -3.424309E+0000
  3.618979E+0000 -7.930671E-0001
  6.965322E-0001  2.056042E+0000
 -2.256793E+0000  2.089826E+0000
 -2.004717E-0001 -5.920628E+0000
  2.565824E+0000 -2.452870E+0000
  3.527100E+0000  2.771545E+0000
 -3.062053E+0000  2.202835E+0000
 -4.996541E-0001 -4.374986E+0000
  1.131683E+0000 -1.849987E+0000
  2.712113E+0000  1.695046E+0000
 -4.453117E-0001 -1.156465E+0000
 -2.419580E+0000 -2.386813E-0001
  2.680745E+0000 -8.909348E-0003
  2.243143E+0000  5.116532E+0000
 -2.459400E+0000  2.354585E+0000
 -3.433611E+0000 -1.207765E+0000
  3.774864E+0000 -4.188641E+0000
  3.472778E+0000  2.724660E+0000
 -3.298304E-0001  5.665111E+0000
 -4.799621E+0000 -1.798769E+0000
  3.475195E+0000 -3.921575E+0000
  3.866362E+0000  2.562928E+0000
 -2.069367E+0000  5.189473E+0000
 -5.360643E+0000 -1.581518E+0000
 -5.666694E-0001 -6.951117E+0000
  2.208855E+0000  1.788188E+0000
  1.309661E+0000  3.561928E+0000
 -7.529255E+0000 -1.806437E+0000
  1.801915E+0000 -4.967465E+0000
  2.298314E+0000  2.132931E+0000
 -1.600665E+0000  7.323163E+0000
 -4.585581E+0000 -1.996490E+0000
  6.206591E-0001 -1.963422E+0000
  5.571092E+0000  1.278916E+0000
 -1.147533E+0000  2.896714E+0000
 -4.060815E+0000 -4.520849E-0001
  8.863825E-0001 -5.062152E+0000
  4.891536E+0000 -1.071940E+0000
 -3.412305E+0000  2.621876E+0000
 -2.575520E+0000 -1.887926E+0000
  1.151138E+0000 -2.979365E+0000
  2.557142E+0000  3.922768E+0000
 -2.157205E+0000  5.216197E+0000
 -2.559088E+0000 -3.537649E+0000
  4.709630E-0002 -3.010767E+0000
  5.189163E+0000  1.117434E+0000
 -2.636526E+0000  5.054682E+0000
  3.009310E-0001 -2.268044E-0001
  1.726631E+0000 -3.705478E+0000
  1.727131E+0000  6.481474E-0001
  1.733877E-0001 -2.019074E+0000
 -3.351800E+0000 -4.950270E-0001
  1.080957E+0000 -1.331875E-0001
  6.584691E-0001 -6.071765E-0001
  1.122126E+0000  1.776254E-0001
 -1.686220E+0000 -3.582893E-0001
 -6.115671E-0001 -2.709456E+0000
  4.458516E+0000 -3.324308E-0001
 -2.340968E+0000  2.998883E+0000
 -1.452786E+0000 -4.230635E+0000
  4.320034E+0000 -4.940537E+0000
 -2.730899E-0001  4.523922E+0000
  6.867375E-0001  3.144110E+0000
 -2.798101E+0000 -9.323739E-0001
 -5.618177E-0001 -2.422539E+0000
  2.627592E+0000 -5.178645E-0001
 -2.052922E+0000  1.615109E+0000
 -1.270365E+0000 -4.675020E-0001
  9.375497E-0001 -3.603766E+0000
  1.058238E+0000  2.906526E+0000
 -8.952440E-0002  2.061789E+0000
 -1.614674E+0000  1.226146E+0000
  2.130881E+0000 -3.700837E+0000
  1.307311E+0000  1.938278E+0000
 -1.635310E+0000  2.945397E+0000
 -1.552436E+0000 -3.839177E+0000
 -5.375656E-0002 -3.440532E+0000
  2.861070E+0000  1.124335E+0000
 -2.154518E+0000  4.283150E+0000
 -2.917579E+0000 -2.013410E+0000
  2.801370E+0000 -2.424877E+0000
  2.291324E+0000  2.145084E+0000
 -1.156939E+0000  2.197736E+0000
 -4.088618E+0000 -3.165766E+0000
  4.160439E+0000 -2.224314E+0000
  2.343004E+0000  4.127942E+0000
 -4.804394E+0000  2.064687E+0000
  1.587004E+0000 -3.618966E+0000
  1.666806E+0000  1.176168E-0001
  1.930231E+0000  2.628751E+0000
 -3.862307E+0000  1.890420E+0000
  7.874084E-0001 -2.835233E+0000
  1.541672E+0000  6.762764E-0001
 -8.542204E-0001  1.839582E+0000
 -1.275196E+0000  7.545488E-0001
  2.197988E+0000 -5.492293E-0001
  1.514139E+0000  2.986685E+0000
 -1.532572E+0000  9.530779E-0001
  1.085231E+0000 -2.691426E+0000
 -9.608339E-0001 -3.832974E+0000
  1.791398E+0000  3.059164E-0001
  1.824598E+0000  3.605678E+0000
 -1.866397E+0000  1.143530E+0000
 -1.418783E+0000 -2.369722E+0000
  2.198169E+0000 -3.392627E+0000
  4.133827E-0001  2.587787E+0000
 -2.041730E+0000  8.210565E-0001
 -6.120817E-0001 -1.562547E+0000
  1.654992E+0000 -6.248608E-0001
  1.939364E+0000  3.870662E+0000
 -9.043195E-0001  7.977638E-0001
 -2.234189E+0000 -3.092305E+0000
  1.093791E+0000 -2.164783E+0000
  5.132074E+0000  2.900056E+0000
 -2.897876E+0000  4.007874E+0000
 -2.820702E+0000 -1.673118E+0000
  1.035355E+0000 -1.130240E+0000
  4.526905E+0000  2.687156E+0000
 -3.367083E+0000  3.565121E+0000
 -1.704990E+0000 -2.178629E+0000
  3.010428E+0000 -3.476616E+0000
  1.355721E+0000  3.289227E+0000
 -4.352529E-0001  2.433245E+0000
 -3.614004E+0000 -1.998475E+0000
  1.221090E+0000 -2.777702E+0000
  5.136699E+0000 -4.712801E-0001
 -1.925775E+0000  4.704913E+0000
 -2.772763E+0000 -1.601916E+0000
  1.455670E+0000 -2.108913E+0000
  1.922373E+0000 -4.537045E-0001
  1.123588E-0002  4.061210E+0000
 -1.862098E+0000  7.592579E-0001
  3.255592E-0001  4.085788E-0002
  2.181069E+0000 -1.214458E+0000
  1.148622E+0000  2.323068E+0000
 -2.992157E+0000 -1.203883E+0000
 -2.870150E+0000 -3.423919E+0000
  3.676169E+0000 -1.921304E+0000
  1.326200E+0000  5.125376E-0001
 -5.993129E-0001 -6.096331E-0001
 -2.602991E+0000  1.209094E+0000
  2.044759E+0000 -6.104188E+0000
  9.108998E-0001  2.551109E+0000
  5.598941E-0001  7.043610E-0001
 -3.477097E+0000 -1.394068E+0000
  2.956745E-0001 -9.026200E-0001
  2.398975E+0000 -2.507369E-0001
  5.384950E-0001  3.446376E+0000
 -9.424873E-0002 -6.886790E-0001
 -1.312712E+0000 -5.591883E-0001
  4.169541E+0000  8.302497E-0002
 -1.161644E+0000 -5.210494E-0001
 -1.993160E+0000 -1.230408E+0000
  1.862796E+0000 -4.958592E+0000
  1.264027E+0000  9.356732E-0002
  2.457223E+0000  1.601757E+0000
 -4.409512E+0000  5.055561E+0000
  5.578611E-0001 -2.714631E+0000
  3.712111E+0000 -1.031496E+0000
  1.670666E+0000  3.817846E+0000
  8.222461E-0002  9.313478E-0002
 -2.747028E+0000 -1.097052E+0000
  2.063774E+0000 -1.977986E+0000
  1.559814E+0000  1.553630E+0000
 -2.523055E+0000  1.250135E+0000
 -2.983034E-0001 -1.295197E+0000
  3.275320E+0000 -3.706230E+0000
  7.677789E-0001  2.332084E+0000
 -1.252217E+0000  9.784893E-0001
 -2.545144E+0000 -3.048702E+0000
  3.578475E+0000 -6.955823E-0001
  9.025891E-0001  2.439044E+0000
 -4.397291E+0000  4.952228E+0000
 -2.654765E+0000 -3.284626E+0000
  1.017699E+0000 -2.604232E+0000
  2.593105E+0000  2.246566E-0001
 -1.159589E+0000  3.186892E+0000
 -4.569293E+0000 -4.284507E-0001
  4.450263E+0000 -2.520536E+0000
  2.423690E-0001  1.722438E+0000
 -3.290220E+0000  9.574364E-0001
  1.610324E-0001 -6.145070E+0000
  1.986866E+0000  7.778214E-0001
  1.284778E+0000  4.796048E+0000
 -3.562698E+0000  1.462644E+0000
 -2.670395E+0000 -1.701819E+0000
  2.171095E+0000  1.426149E+0000
 -5.737130E-0001  1.573706E+0000
  1.629480E+0000  1.451834E+0000
 -4.609333E-0001 -7.030160E-0001
 -1.207851E-0001 -6.290527E-0001
  1.763936E+0000  5.542300E-0001
 -2.548027E+0000  1.005154E+0000
  2.524819E+0000 -2.110182E+0000
 -1.629126E+0000  1.543794E+0000
 -3.839487E-0001  7.369159E-0001
  1.549223E+0000 -2.782052E+0000
 -3.529995E+0000 -6.391738E-0002
  2.335157E+0000 -2.378698E+0000
  2.996328E-0001 -5.976946E-0001
  8.077273E-0001  1.699204E+0000
 -1.272066E+0000  1.609430E+0000
 -1.050507E+0000 -7.508510E-0001
 -8.801691E-0001 -2.726149E+0000
 -9.086441E-0001  6.049074E-0001
  8.079099E-0001  7.714382E-0001
  6.754203E-0001  1.026987E+0000
 -3.648359E+0000 -2.611178E+0000
  2.822164E+0000 -3.852122E+0000
  2.876195E+0000  2.616952E+0000
 -4.122707E+0000  1.143672E+0000
 -8.793117E-0001 -2.634585E+0000
  6.790434E-0001 -3.271649E-0001
  3.752677E-0001  2.315179E+0000
  2.268838E-0001 -4.885623E-0001
 -1.772568E+0000  2.473288E-0001
  6.208750E-0001 -6.596378E-0001
 -7.846915E-0001  9.302794E-0001
  2.245579E+0000 -2.279419E+0000
 -1.409177E-0001  1.648646E-0001
  6.376907E-0001  3.068689E+0000
 -2.207028E-0001 -2.571452E+0000
 -1.415239E+0000  1.016786E+0000
 -4.962890E-0001  2.466947E-0001
 -1.128627E+0000  2.219444E+0000
 -3.004072E+0000  1.357117E+0000
  3.729842E+0000 -7.310662E-0001
 -2.038999E+0000  2.495958E+0000
 -5.800008E-0001  8.882800E-0001
 -5.753147E-0001  2.636350E-0001
  9.541686E-0001 -1.692545E-0001
  4.167312E-0001  1.165884E+0000
  8.167235E-0002 -2.450736E+0000
 -1.907352E+0000  2.453256E+0000
  2.662036E+0000  3.802846E+0000
 -2.089600E+0000 -1.015629E-0002
 -2.147813E+0000 -4.895796E-0001
  1.476206E+0000 -3.386195E+0000
  9.667276E-0001  2.838505E+0000
 -2.383057E-0002  2.508150E+0000
 -1.261123E+0000 -5.410055E-0001
 -8.844171E-0001 -2.519782E+0000
  2.381105E+0000  1.861934E+0000
 -7.444502E-0001  2.951969E+0000
 -2.544862E+0000  7.897655E-0002
  4.604629E-0001 -3.202006E+0000
  2.903957E+0000  1.395059E+0000
 -1.340946E+0000  2.466215E+0000
 -1.651367E+0000  8.310135E-0001
  2.761244E+0000 -8.686690E-0001
  1.651069E+0000  6.035374E-0001
 -2.743327E+0000  9.889600E-0001
 -1.527952E+0000 -1.199293E+0000
  1.258835E+0000 -2.884779E+0000
  1.568360E+0000  2.679496E-0001
  5.990954E-0001  1.969577E+0000
 -2.860965E+0000  4.369182E+0000
 -1.003541E+0000 -1.151963E+0000
  5.339729E-0001  1.636912E-0001
  1.644339E+0000  3.046363E+0000
 -2.623790E+0000 -1.717214E-0001
 -2.744678E-0002 -3.380109E+0000
  2.279082E+0000 -1.615394E+0000
  2.388921E+0000  2.635659E+0000
 -3.210478E+0000  1.598386E+0000
 -6.977894E-0001 -2.925023E+0000
 -6.607161E-0001  7.656716E-0001
  8.344045E-0001 -1.319454E+0000
  4.653532E-0001  1.887014E+0000
  3.267022E-0001  2.970905E+0000
 -1.668773E+0000  1.831735E+0000
  1.583499E-0001 -1.506977E+0000
  1.574134E+0000  1.973205E+0000
  2.115259E+0000  7.217321E-0001
 -3.561492E+0000 -1.252507E+0000
  1.753331E-0001 -4.871508E+0000
  3.118487E+0000 -3.682850E-0001
  4.034134E-0001  3.829101E+0000
 -5.047922E+0000 -1.600384E+0000
  1.933943E+0000 -5.010593E+0000
  2.924181E+0000  1.564385E+0000
  8.635215E-0001  3.663701E+0000
 -1.431829E+0000 -3.000243E-0001
 -2.197938E+0000 -5.593269E+0000
  4.630665E+0000 -6.241683E-0001
 -1.718009E-0001  3.108026E+0000
 -1.560509E+0000  1.326487E+0000
  2.132770E-0001 -2.774250E+0000
 -1.028217E+0000 -4.128223E+0000
  2.489971E+0000  1.998885E+0000
 -2.434325E+0000  4.072632E-0001
 -5.947348E-0001 -2.089258E+0000
  2.176749E+0000 -2.683528E+0000
 -8.383541E-0001  1.505789E+0000
  2.906918E-0001 -1.218253E+0000
 -1.165919E+0000 -2.712987E+0000
  1.460874E+0000  3.786226E-0001
  2.613862E+0000  1.661608E+0000
 -2.939605E+0000  6.853428E-0001
 -1.458280E+0000 -1.107952E+0000
  2.048325E+0000 -1.211214E+0000
  1.518581E+0000  3.073739E+0000
 -2.016162E+0000  6.265009E-0001
 -2.124737E+0000 -2.235290E+0000
  1.596325E+0000 -7.451547E-0001
  5.902785E-0001 -1.625917E-0002
 -1.286787E+0000  1.884654E-0001
 -2.617492E+0000  1.619833E+0000
  5.251545E-0001 -3.159518E+0000
 -2.433064E-0001  1.253638E+0000
  1.998270E+0000 -2.597895E+0000
 -7.498497E-0001  1.304257E+0000
 -5.340682E-0001  1.180007E+0000
 -2.671483E+0000 -3.877931E+0000
  1.614272E+0000 -3.361105E+0000
  3.021312E+0000  2.275680E+0000
 -3.002034E+0000  4.623327E+0000
 -1.473248E+0000 -1.899565E+0000
 -2.668032E-0001 -1.821106E+0000
  3.657426E+0000  1.372753E+0000
 -7.645222E-0001  4.507772E+0000
 -2.986640E+0000  9.945768E-0001
  1.071886E+0000 -2.268249E+0000
  2.145702E+0000  6.790929E-0001
  2.713013E-0001  3.189397E+0000
 -3.309545E+0000  2.602720E+0000
 -5.514764E-0001 -2.465529E+0000
  1.365958E+0000 -9.071637E-0001
  2.184865E+0000 -1.254152E-0001
  2.421919E-0001 -1.793475E-0001
 -3.086789E-0001 -3.907192E+0000
  1.404421E+0000 -1.862864E+0000
  1.025209E+0000  2.366272E+0000
  3.261622E+0000 -3.752539E+0000
 -3.837353E+0000  2.134571E-0001
 -1.369929E+0000 -1.264780E+0000
  1.040899E+0000 -1.763048E+0000
  2.870502E-0001  2.620644E-0001
 -5.894773E-0002  1.192899E+0000
 -9.728737E-0002 -1.542724E+0000
 -4.081643E-0001 -1.392245E+0000
  2.373576E+0000  2.341808E+0000
 -1.499533E+0000  9.261663E-0001
  4.708837E-0001  3.437762E-0001
  2.877250E+0000 -5.578836E-0001
  3.131880E-0001  2.570299E+0000
 -1.597616E+0000 -8.662311E-0001
  8.753273E-0001 -3.173560E+0000
  8.206139E-0001  7.000254E-0001
 -1.554780E+0000  4.021810E+0000
 -1.470589E-0001  4.608808E-0001
  1.335088E+0000  1.066330E-0001
  8.035389E-0001  1.155601E+0000
 -2.546741E-0001  2.037771E+0000
 -2.324112E-0001 -1.562158E+0000
  1.508778E-0001 -3.188774E+0000
  1.330281E+0000  5.536039E-0001
 -2.382881E+0000  3.133550E+0000
 -7.289741E-0001  8.628034E-0001
  2.617210E+0000 -1.715982E+0000
 -3.046295E+0000  2.648010E+0000
  6.075843E-0001 -3.237863E+0000
  8.852248E-0001 -1.494340E+0000
 -5.959002E-0001  1.982375E+0000
 -3.756034E-0001 -2.206755E-0001
 -1.667400E+0000 -3.114492E-0001
  2.848691E+0000 -2.403678E+0000
 -4.744697E-0001  4.189166E+0000
  6.530991E-0001  3.699947E+0000
 -2.636775E+0000 -2.159102E+0000
  2.903045E+0000  8.366538E-0002
  6.523358E-0001  3.851770E+0000
 -3.988532E+0000  2.710028E+0000
  9.758685E-0001 -5.961230E+0000
  2.772952E+0000  9.554478E-0001
  3.365625E+0000  3.270645E+0000
 -5.345146E+0000  1.092574E+0000
  2.097306E+0000 -5.985415E+0000
  1.886598E+0000 -6.969909E-0001
  1.260337E+0000  5.491511E+0000
 -2.962502E+0000 -1.257720E+0000
 -5.674384E-0001 -4.989418E+0000
  4.864373E+0000 -1.088361E+0000
 -1.290878E+0000  5.225304E+0000
 -3.272898E+0000 -2.090030E+0000
  4.497502E-0001 -5.216067E+0000
  6.189987E-0001 -3.757227E-0001
 -2.374134E-0001  3.048629E+0000
 -1.638891E+0000 -6.208855E-0001
  1.792754E-0001 -3.768847E+0000
  9.880684E-0001  2.334570E+0000
 -2.647590E+0000  2.059155E+0000
 -1.345551E+0000 -2.601265E+0000
  4.748897E-0001  1.563032E+0000
  5.409902E+0000 -1.316654E+0000
 -4.358964E+0000  1.577376E+0000
 -1.051541E+0000 -2.827369E+0000
  3.064886E+0000 -1.596855E+0000
  1.434324E+0000  3.450408E+0000
 -2.488271E+0000 -1.755387E+0000
 -2.116234E+0000 -4.708847E+0000
  3.075334E+0000 -8.578472E-0001
 -1.751419E+0000  2.173816E+0000
 -2.092858E+0000 -1.929261E+0000
  2.173258E+0000 -1.905582E+0000
  1.800975E+0000  1.413883E+0000
 -3.028937E+0000  9.656969E-0001
 -7.841708E-0001 -1.042104E+0000
 -7.631832E-0001 -1.616931E+0000
  1.991771E+0000  6.198863E-0001
 -3.198490E+0000  3.865636E+0000
 -1.117611E+0000 -1.586936E+0000
  2.115321E+0000 -2.185364E+0000
  1.339797E+0000  1.899004E+0000
 -1.752597E-0001  2.811285E+0000
 -4.053326E+0000 -8.024209E-0001
  2.064207E-0001  1.822833E-0001
  3.519751E+0000  4.354324E+0000
 -2.147317E+0000  4.535966E+0000
 -3.848371E+0000 -4.143321E+0000
  2.409748E+0000 -2.412051E+0000
  4.750923E+0000  3.917720E+0000
 -2.619491E+0000  3.714007E+0000
 -4.398317E+0000 -1.062780E+0000
  1.238953E+0000 -3.004691E+0000
  1.489535E+0000  4.051453E-0001
 -1.634250E-0001  3.906200E+0000
 -2.161611E+0000  1.078528E+0000
 -3.764917E-0001 -2.194871E+0000
  2.712823E+0000 -8.498966E-0001
 -1.624763E+0000  2.833684E+0000
 -3.344620E+0000 -5.103258E-0001
  6.217957E-0001 -2.585186E+0000
  2.309580E+0000  8.209418E-0002
 -1.688956E+0000  2.382433E+0000
 -1.408052E+0000 -1.133183E+0000
  3.544949E-0002 -3.313763E+0000
  1.289661E+0000  1.452850E+0000
 -9.200418E-0001  1.465270E+0000
 -9.573700E-0001 -4.485141E-0001
  8.819833E-0001 -1.404580E+0000
  1.112401E+0000  6.425503E-0001
  4.691178E-0001  9.676307E-0001
 -3.446743E+0000  1.132234E+0000
 -3.837149E-0001 -4.345499E+0000
  1.270269E+0000  8.524613E-0002
  2.143516E-0001  3.107130E-0001
 -4.933683E-0001  1.576658E+0000
  1.342037E+0000 -2.032259E+0000
 -9.314324E-0001  7.811582E-0001
  2.380343E+0000 -1.995162E+0000
 -6.506559E-0001 -2.833214E-0001
 -1.028423E-0001 -4.326054E-0001
 -9.760573E-0002  9.686132E-0001
  6.760265E-0001 -1.831321E+0000
 -1.264765E+0000 -1.403037E+0000
  5.220045E-0001 -5.451407E-0001
 -2.729797E+0000  1.746662E+0000
 -7.807118E-0001  9.272280E-0001
  2.456473E+0000 -5.164887E-0001
 -2.118675E-0001  2.547209E+0000
 -2.030669E+0000  2.300868E+0000
 -1.309825E+0000 -2.663763E+0000
  3.205442E+0000 -2.115315E-0001
 -2.512073E+0000  4.690475E+0000
 -2.852721E-0001 -1.032773E+0000
  9.211288E-0001 -1.790723E+0000
  2.537570E+0000  1.273904E+0000
 -4.217583E-0001  7.827193E-0001
 -3.601671E-0001 -4.562726E+0000
  1.391144E+0000 -9.215131E-0001
  2.018716E+0000  4.833325E-0001
 -2.777249E+0000  2.026777E+0000
 -7.706393E-0001 -2.723570E+0000
  2.348965E-0001  1.842900E-0001
  2.381040E+0000 -5.148991E-0001
 -2.175709E+0000  1.427845E-0001
  2.395176E+0000 -1.188412E+0000
  3.659613E+0000 -1.164303E+0000
 -2.929853E+0000  8.349508E-0001
  1.224365E-0001  2.361974E+0000
 -1.669144E+0000 -6.259751E-0001
  1.703934E+0000 -1.533986E+0000
 -1.316009E-0001  2.633311E+0000
 -6.489319E-0001 -9.486575E-0001
 -5.989516E-0001  2.563159E-0001
 -1.737013E+0000  1.000797E+0000
  1.883511E-0001 -6.649256E-0001
  2.262988E+0000 -2.446599E+0000
 -8.381402E-0001  1.248102E+0000
  2.991979E-0001  2.907594E+0000
 -1.672174E+0000  4.788938E-0001
  8.163628E-0001 -1.397042E+0000
  4.245473E-0001 -4.763792E-0001
  3.102663E-0001  3.066944E+0000
  1.105825E+0000 -1.663131E+0000
 -4.278795E-0001  9.776487E-0002
  1.215964E-0001 -1.310137E+0000
  8.628487E-0001 -2.219132E+0000
 -4.459698E-0001  9.681638E-0001
  3.084254E+0000 -1.548378E+0000
 -2.277578E+0000  3.352130E+0000
  3.635721E-0001 -4.380226E+0000
 -6.287625E-0001 -1.223199E+0000
  4.340838E+0000 -1.152972E+0000
 -7.531301E-0001  1.779622E+0000
 -1.268038E+0000  1.970432E+0000
  1.931003E+0000 -2.673914E+0000
 -8.105352E-0001 -2.639916E+0000
  7.825416E-0001  1.410651E+0000
  1.076921E+0000 -6.005439E-0001
 -2.965725E+0000 -2.068377E+0000
  2.254499E+0000 -4.011008E-0001
  4.706001E-0002 -7.307129E-0001
 -3.195251E-0001 -3.531452E-0001
  1.320811E+0000 -1.633663E+0000
  1.704367E+0000  1.275134E+0000
  2.331035E+0000  1.789445E+0000
 -1.050981E+0000 -1.921374E-0002
 -1.355653E+0000  4.889468E-0001
  2.498025E+0000 -2.517948E+0000
  4.897749E-0001 -1.783285E+0000
 -6.322781E-0001  3.505892E+0000
 -5.039463E-0001  2.720580E-0001
 -7.177283E-0001 -3.748510E+0000
  2.356669E+0000 -1.252391E+0000
  2.385202E+0000 -3.405522E-0001
 -1.687270E+0000  1.410450E+0000
  2.389174E-0001 -4.455122E+0000
  2.656786E+0000 -4.938060E-0001
  2.771089E+0000  3.710562E+0000
 -7.354049E-0001  4.011429E-0001
 -4.051749E+0000 -1.507877E+0000
  3.219514E+0000 -5.738922E+0000
  2.967071E+0000  1.009725E+0000
 -9.969278E-0001  4.277653E+0000
 -2.828274E+0000  1.889329E-0001
 -1.527269E+0000 -4.808677E-0002
  1.610299E+0000  4.442131E-0001
  1.756231E-0003  2.396804E+0000
 -5.769124E-0001  3.704644E+0000
 -2.228660E+0000  1.867770E+0000
  1.897068E+0000 -3.781032E+0000
  3.891406E-0001  1.650255E+0000
 -7.381848E-0001  5.069548E-0001
 -2.019266E+0000  1.101928E+0000
 -1.147303E+0000 -2.829137E+0000
  3.047390E+0000  4.884806E-0001
 -6.469820E-0001  2.969136E+0000
 -1.848628E+0000 -1.556330E+0000
  1.722169E+0000 -3.075828E+0000
 -9.206272E-0001  2.002427E+0000
  9.362774E-0001  2.245940E+0000
 -2.607092E+0000 -1.663853E+0000
  1.397298E+0000 -3.768148E+0000
  3.194215E+0000  1.777963E+0000
  9.152864E-0001  3.086975E+0000
 -4.517866E+0000 -3.171625E-0001
  5.140812E-0001 -4.651047E+0000
  1.961529E+0000  2.384690E-0001
 -8.736355E-0001  3.123889E+0000
 -1.768327E+0000  4.325059E-0001
 -2.181281E+0000 -1.876764E+0000
  5.559467E+0000 -6.235638E-0001
 -5.124367E-0001  3.771578E+0000
 -4.627192E+0000  3.658666E-0001
  2.880361E+0000 -4.193448E+0000
  1.864748E+0000  2.332527E+0000
 -1.628040E+0000  4.987212E+0000
 -1.514031E+0000 -2.561773E+0000
  1.339992E+0000 -2.161829E+0000
  2.375373E+0000  1.630707E+0000
 -7.751766E-0001  2.950550E+0000
 -1.865960E+0000  2.087928E+0000
 -1.876290E-0001 -4.433554E+0000
  9.312095E-0001  5.044389E-0001
  2.625948E+0000  1.329361E+0000
 -1.384735E+0000 -1.041541E+0000
 -1.601500E+0000  8.233764E-0001
  1.299687E+0000 -2.079795E+0000
 -1.241466E+0000 -1.204736E+0000
  2.527067E+0000 -7.978590E-0001
 -3.186556E+0000  1.527310E+0000
 -2.322101E-0001 -2.578275E+0000
  1.856955E+0000  1.467533E+0000
  6.695773E-0001  2.556995E+0000
 -1.213748E+0000 -2.195151E-0001
 -2.323559E+0000 -1.606770E+0000
  1.986501E+0000 -2.503715E+0000
 -4.854482E-0001  1.234334E+0000
  1.205561E+0000  1.860816E+0000
 -7.427575E-0001 -1.563715E+0000
  1.368480E+0000 -3.500255E+0000
  4.511381E-0001  2.129072E+0000
  7.462204E-0001 -2.609094E+0000
 -8.256263E-0001 -1.638449E+0000
 -4.143939E-0001 -1.354027E+0000
  4.432784E-0001 -3.484737E-0001
 -2.850011E+0000 -9.269166E-0001
  7.397465E-0001 -2.434521E+0000
 -5.880288E-0001 -6.105466E-0001
 -4.098265E-0001 -1.940582E-0001
  1.563477E+0000  2.673264E+0000
 -1.874586E+0000  9.346025E-0001
 -1.507119E+0000 -7.594293E-0001
  2.597869E+0000 -4.476303E+0000
  6.729024E-0001  6.209254E-0001
  1.642823E+0000  1.124607E+0000
 -1.894410E+0000  4.591664E-0003
 -4.254948E+0000  1.168839E+0000
  3.009640E+0000 -2.245511E+0000
  8.603828E-0001  1.250713E+0000
  2.044140E+0000  1.163859E+0000
 -2.946342E+0000 -2.326519E+0000
 -9.446756E-0001 -5.198635E-0001
  1.884286E+0000  1.187348E+0000
  1.928078E+0000  4.656085E-0001
 -1.516358E+0000  1.187069E-0001
 -5.927697E-0001  3.059217E-0001
 -2.187531E+0000 -9.808375E-0001
  7.208431E-0001 -2.527777E+0000
 -8.634271E-0001 -1.007878E-0001
  2.155942E+0000 -3.836273E-0001
 -1.684592E+0000  1.610878E+0000
 -3.068099E-0001  8.959360E-0001
 -4.275588E-0001  1.830371E+0000
 -1.274351E-0001  2.476148E-0001
 -3.847127E-0001  7.152795E-0001
  7.648817E-0001  1.277465E+0000
  7.989281E-0001  1.599416E+0000
 -2.227015E+0000  3.414020E-0001
 -2.706238E-0001 -3.898432E+0000
  2.377727E+0000 -9.101758E-0001
 -1.047016E+0000  3.372424E+0000
 -8.081683E-0001 -3.298358E-0001
 -1.267660E-0001 -3.149205E+0000
  2.681847E+0000  2.613576E-0001
 -7.543113E-0001  1.091810E+0000
 -3.941195E+0000 -9.299544E-0002
  1.658013E+0000 -3.198130E+0000
  2.709441E+0000 -2.506741E+0000
  1.544862E+0000  2.529924E+0000
 -2.316540E+0000 -2.318354E+0000
 -5.841086E-0001 -6.225633E+0000
  6.151338E+0000  8.534243E-0001
 -1.626543E+0000  3.565066E+0000
 -3.784998E+0000  3.476750E+0000
  3.857959E-0002 -5.511298E+0000
  1.003772E-0001  4.200924E+0000
 -1.056756E-0001  1.106931E+0000
 -3.159303E+0000  1.202122E+0000
  1.077186E+0000 -2.386910E+0000
  3.077951E-0001  1.824441E+0000
 -2.634806E-0001 -2.483197E-0001
  1.319687E+0000 -2.785094E+0000
  3.354058E-0001 -1.234941E+0000
  1.011240E+0000  1.513512E+0000
 -9.901202E-0001 -2.611105E+0000
  1.896408E+0000 -1.168542E+0000
  1.244241E+0000  1.530900E+0000
 -1.842912E+0000  3.153795E+0000
  1.971194E+0000 -1.699790E+0000
  8.599271E-0001  7.337715E-0001
 -1.638680E+0000  2.023332E+0000
 -1.039826E+0000 -8.537791E-0001
 -9.612724E-0001 -5.682534E-0001
  9.956505E-0001 -1.528096E-0001
 -7.899959E-0001  1.534814E-0001
  8.264287E-0001 -1.741004E-0001
 -2.817853E-0001  1.062723E+0000
  3.351116E+0000  9.903027E-0001
 -3.024174E+0000  9.969373E-0001
  1.058209E+0000 -6.557306E-0003
  1.973952E-0001  2.284713E+0000
 -1.619166E+0000  3.629093E-0001
  1.124642E+0000 -1.254576E+0000
 -3.657438E-0001 -3.250886E-0001
  2.275406E+0000  1.598059E+0000
 -2.953063E+0000 -3.045645E+0000
  8.489607E-0001 -1.284815E+0000
  1.854419E+0000  1.689095E+0000
 -6.338069E-0001  1.518438E-0001
 -5.742284E-0001  7.107657E-0001
  4.461080E-0001 -1.506905E+0000
  7.251340E-0001  2.014678E+0000
 -1.585894E+0000  2.692100E-0001
 -1.835977E+0000  2.763212E-0001
  2.545555E+0000 -1.007013E+0000
 -1.484509E+0000  3.685370E+0000
 -1.210649E+0000 -5.902295E-0001
  2.401740E+0000  1.901743E-0001
  3.412196E-0002  2.695569E+0000
 -8.781308E-0001  1.270324E+0000
 -1.276012E+0000 -1.057417E+0000
  2.122571E+0000 -1.078687E+0000
  8.371692E-0001  1.931508E+0000
 -2.428648E-0001  1.522808E+0000
 -2.334753E+0000 -1.415473E+0000
  3.373140E+0000 -2.979230E+0000
 -1.282227E-0001  3.300216E-0001
 -1.430793E+0000  1.234826E+0000
  2.378789E+0000 -1.390199E+0000
  5.137630E-0004  1.495371E+0000
  4.627541E-0001  8.829574E-0001
 -2.943701E+0000 -3.444973E-0001
  2.841482E+0000  3.085125E+0000
 -1.087655E-0001 -1.902033E+0000
 -1.197074E+0000 -9.369791E-0001
  2.776033E+0000  2.391973E+0000
 -2.101716E+0000  2.849582E+0000
 -4.798209E-0001  6.200202E-0002
  1.063998E+0000 -5.044686E+0000
 -1.329927E-0001  1.760162E+0000
  1.263600E+0000  2.717224E+0000
 -2.933073E+0000  5.922996E-0001
  3.875643E-0001 -1.686373E+0000
  4.830054E-0001  1.480340E+0000
 -2.213047E-0001  1.658626E+0000
 -1.511092E+0000 -2.945574E+0000
  2.108422E+0000  1.170617E+0000
  2.139109E+0000 -3.286105E-0001
 -4.339311E+0000  2.179844E+0000
  2.499463E+0000 -1.965031E+0000
 -2.514054E-0001 -7.017695E-0001
  1.368389E+0000  8.970660E-0001
 -3.258218E+0000 -3.281006E-0001
 -2.445032E+0000 -3.971637E+0000
  2.890704E+0000 -1.943744E+0000
  7.560711E-0001  5.086845E+0000
  8.584345E-0001 -6.307015E-0001
 -4.282826E+0000 -1.185360E+0000
  2.053961E+0000 -1.181507E+0000
  3.799987E+0000  1.365592E+0000
 -3.634553E+0000  2.464144E+0000
 -3.175683E+0000 -3.230054E+0000
  3.828280E+0000 -3.533742E+0000
  1.012221E+0000  5.123087E+0000
 -3.314760E+0000  3.566056E+0000
 -2.347955E+0000 -3.487646E+0000
 -4.060049E-0001 -5.159882E+0000
  4.005193E+0000  3.118714E+0000
 -3.284715E+0000  6.670632E+0000
 -2.057964E+0000 -3.676901E+0000
  1.855143E+0000 -9.705381E-0001
  4.622743E+0000  5.409572E+0000
 -3.938299E+0000  2.405128E+0000
 -5.026153E+0000 -1.182274E+0000
  5.657095E+0000 -5.412132E+0000
 -1.961097E+0000  3.599948E+0000
  6.259530E-0001  2.291123E+0000
 -2.357124E+0000 -3.711194E+0000
  1.069461E+0000  1.663138E+0000
  8.443371E-0001 -1.110227E+0000
  5.526753E-0001 -3.227741E-0001
 -2.717499E+0000 -5.165927E-0001
 -8.762944E-0002  2.333223E-0001
  2.181516E-0001 -1.683298E+0000
  4.982865E-0001 -1.077608E+0000
  1.981116E+0000  4.272669E+0000
 -1.950593E+0000  8.011755E-0001
  9.186519E-0001 -1.596617E+0000
  9.067377E-0001 -5.027046E-0001
 -3.995547E-0001  3.708543E-0001
  1.116014E+0000 -3.776506E-0002
 -2.400255E-0001  9.705086E-0001
 -1.750781E-0001 -1.342153E+0000
  3.511544E-0001 -2.667614E-0001
 -1.095225E+0000 -2.102076E+0000
 -8.473517E-0001  1.232405E+0000
  4.151335E-0001 -6.216144E-0002
 -1.545268E+0000 -9.892931E-0001
  3.561168E-0001 -1.651821E+0000
  1.718369E+0000 -1.572222E+0000
 -2.571940E+0000  2.294638E+0000
  1.592007E+0000 -2.033464E-0001
  5.726962E-0001 -9.100860E-0001
  1.789343E-0001  2.324425E+0000
 -8.951879E-0001  2.021867E+0000
  8.603373E-0001 -1.910638E+0000
 -7.949493E-0001  3.724841E+0000
  1.033260E-0001 -3.005749E+0000
 -2.470034E+0000 -1.581449E+0000
  2.950198E+0000 -6.649740E-0001
  2.064092E-0001  1.324463E-0001
 -1.747623E+0000 -4.047349E-0001
 -3.084612E+0000 -1.555255E+0000
  3.504457E+0000 -2.018313E+0000
  1.726855E+0000  1.968675E+0000
 -2.190824E+0000  4.474887E+0000
 -2.194779E+0000  1.672422E+0000
 -2.450711E-0001 -3.433113E+0000
  2.266016E+0000  1.740250E+0000
  8.321326E-0001  4.896634E+0000
 -3.780153E+0000 -9.829223E-0001
  1.398549E+0000 -4.911488E+0000
  4.816768E+0000  2.628145E+0000
 -3.284618E+0000  4.495810E+0000
 -2.985011E+0000 -1.063222E+0000
  3.780007E-0001 -5.137138E+0000
  3.823659E+0000  3.197898E+0000
 -7.243843E-0001  5.283771E+0000
 -4.176764E+0000 -3.022887E+0000
  2.047684E+0000 -4.175628E+0000
  4.276383E+0000  5.001026E+0000
 -1.935673E+0000  5.053648E+0000
 -8.564753E+0000 -8.116226E-0001
  3.987506E+0000 -6.962457E+0000
  4.182956E+0000  5.102079E+0000
 -1.566917E+0000  2.645162E+0000
 -2.756230E+0000 -3.909202E-0001
  3.194504E+0000 -2.887617E+0000
  2.785828E+0000 -3.485931E-0001
 -3.931720E+0000  4.330108E+0000
 -1.302500E+0000 -3.722823E+0000
  2.639578E-0002 -2.692243E+0000
  3.220235E+0000  3.036346E+0000
 -1.587605E+0000  3.860877E+0000
 -3.613953E+0000 -7.830922E-0001
  3.151614E+0000 -2.366994E+0000
  1.255539E+0000  3.964323E+0000
 -3.869700E-0001  2.542028E+0000
 -2.041496E+0000  1.174350E+0000
 -1.171955E-0001 -4.116822E+0000
  4.059371E-0001 -1.651669E+0000
  6.634735E-0001  3.826041E+0000
 -1.653889E+0000 -3.727228E-0001
  1.119523E+0000  7.752777E-0001
 -1.752082E+0000 -1.037561E+0000
  2.358059E+0000 -2.409149E+0000
 -2.851427E-0002  3.593884E+0000
 -7.038444E-0001  1.209970E+0000
 -9.334493E-0001 -1.491842E+0000
  6.842735E-0001 -3.110524E+0000
  3.466481E+0000 -1.604739E-0001
 -1.305242E+0000 -2.249157E-0001
 -2.545120E+0000 -1.434573E+0000
  3.296180E-0001 -1.828567E+0000
  1.925342E+0000  2.100521E+0000
 -5.005534E-0001  1.303403E+0000
 -3.588942E+0000 -1.576983E-0001
  4.113940E-0001 -2.351911E+0000
  5.411854E-0001  8.371451E-0002
  4.790848E-0002  1.121611E+0000
  8.973488E-0001  2.303411E+0000
 -1.296058E+0000  2.933305E+0000
 -1.667277E+0000 -5.860937E-0001
  3.980026E+0000 -1.084359E+0000
 -1.374841E+0000  3.086177E+0000
 -2.043304E+0000 -8.461633E-0001
  1.720774E+0000 -2.460179E+0000
 -1.708014E+0000  8.076735E-0001
 -1.483189E+0000 -2.227089E+0000
  1.411921E+0000 -2.129782E+0000
  1.115686E+0000  1.730715E+0000
  8.193386E-0001  1.311230E+0000
 -1.889012E+0000 -1.053775E+0000
 -1.786361E+0000 -2.587363E+0000
  3.610937E+0000 -9.208226E-0001
  2.057252E+0000  3.237353E+0000
 -1.025357E+0000  1.778974E+0000
 -7.001953E-0001 -1.931569E+0000
 -1.070749E+0000 -1.641877E+0000
  2.801812E+0000  1.376453E+0000
  1.490805E+0000  2.896454E+0000
 -6.084005E+0000  7.586091E-0001
  1.358731E-0001 -1.992407E+0000
  1.677166E-0001 -7.042460E-0001
  1.186555E+0000  2.443444E+0000
 -2.658706E+0000  1.425837E+0000
 -1.836504E+0000 -1.812052E+0000
  8.796969E-0001 -1.595983E+0000
  1.223473E+0000  8.970076E-0001
  2.424982E-0003 -1.369925E+0000
 -2.781115E+0000 -1.880596E+0000
  4.723835E+0000 -2.548153E+0000
 -9.935902E-0001  4.569072E+0000
 -2.132240E+0000  3.883754E+0000
 -1.376461E+0000 -3.069743E+0000
  2.313351E+0000 -3.809608E-0001
 -2.050377E-0001  1.330971E+0000
  8.285319E-0001  1.651388E+0000
 -1.776043E+0000  4.331983E-0001
  2.686253E+0000 -1.508966E+0000
 -1.889907E+0000  1.143172E+0000
 -5.398587E-0001 -1.984136E+0000
  6.633102E-0001 -4.321964E-0001
  4.672526E-0001  1.585799E+0000
 -7.357613E-0001 -6.638468E-0001
  1.870325E+0000  1.346941E+0000
 -2.263397E+0000 -1.132631E+0000
 -1.256194E+0000 -8.856026E-0001
  1.375552E+0000  7.252070E-0001
  6.853743E-0001  1.734285E+0000
 -2.988343E-0001 -2.587260E+0000
  1.986515E+0000  2.195478E-0001
  1.209582E+0000  4.304607E+0000
 -2.097441E+0000  1.752536E+0000
 -3.389114E-0001 -4.219328E+0000
  9.742426E-0001  6.958777E-0001
  3.725095E+0000  8.063264E-0001
 -2.587241E+0000  2.467667E+0000
 -2.775081E+0000 -6.788727E+0000
  3.245266E+0000 -4.870987E+0000
  5.222807E-0001  5.004636E+0000
 -5.137095E+0000 -1.390830E+0000
 -7.021301E-0001 -4.733214E+0000
  5.893233E+0000  1.049851E+0000
 -9.869877E-0001  4.029957E+0000
 -3.619793E+0000  2.751015E-0001
  6.596881E-0001 -3.064046E+0000
  1.404484E+0000 -8.819493E-0001
 -5.597231E-0001  5.396712E+0000
 -1.361667E+0000 -1.341444E+0000
 -9.895817E-0001 -1.338257E+0000
  2.620853E+0000 -1.747040E-0001
 -3.360031E-0001  4.676576E-0001
 -1.154726E-0001  2.324729E+0000
 -1.471226E+0000  1.490801E-0001
  2.455101E-0001  1.838639E-0001
  2.165868E+0000  5.327223E-0001
 -2.630932E+0000  3.608500E+0000
  2.159371E+0000 -3.049561E+0000
 -1.626930E-0001 -1.492190E+0000
  2.414035E+0000 -1.490405E+0000
 -1.062156E+0000  2.492003E+0000
  8.272502E-0001  2.386687E+0000
 -1.776792E+0000 -1.681516E-0001
 -1.286072E+0000 -7.091695E-0001
  2.607550E+0000  5.688651E-0001
 -6.804176E-0001  1.058012E+0000
 -1.499816E+0000  4.486367E-0001
  8.164948E-0001  4.283897E-0001
  1.320321E+0000  2.920370E+0000
 -7.480394E-0001  1.164413E+0000
  1.039877E-0001 -2.659300E+0000
 -3.048914E-0001 -1.827196E+0000
  2.311072E+0000 -2.640447E+0000
  7.143589E-0001  1.342894E+0000
  4.969585E-0002 -5.997563E-0001
 -9.648756E-0001 -1.144258E-0001
  1.053585E+0000 -2.104030E-0001
 -1.544394E-0001  6.586449E-0002
 -5.480538E-0001 -3.055467E+0000
  3.715430E+0000 -4.372101E+0000
  8.788833E-0001  1.636123E+0000
 -1.496917E+0000  1.084123E+0000
 -3.822854E+0000  4.937118E-0001
  1.855574E+0000 -1.694581E+0000
  2.272382E+0000 -6.507552E-0001
 -1.771880E-0002  8.658074E-0001
 -3.919646E+0000 -7.792188E-0001
 -1.199319E+0000 -2.772285E-0001
  1.208428E+0000  1.094923E+0000
 -1.412314E+0000 -4.054790E-0001
 -2.368300E+0000 -4.904467E-0002
  1.173599E-0002  2.222266E+0000
 -1.063374E+0000  4.338755E-0001
  1.425570E-0002 -1.684189E+0000
 -7.480876E-0001 -1.996487E+0000
  1.032523E+0000 -1.046482E-0001
  1.726864E+0000  3.744651E+0000
 -3.112025E+0000  3.642421E+0000
 -4.967447E-0001 -1.731972E+0000
  3.678683E+0000  5.835313E-0001
 -7.921257E-0001  3.280855E+0000
 -2.250988E+0000  2.112209E+0000
 -1.459724E+0000 -5.662556E+0000
 -4.296669E-0001 -1.824716E+0000
  3.015662E+0000 -4.990801E-0001
 -5.008249E+0000  8.099313E-0001
  8.274006E-0001 -2.307046E-0001
  3.367530E+0000 -2.302636E+0000
 -2.227721E+0000  2.840392E+0000
  8.217386E-0001 -1.035185E+0000
 -1.138841E+0000 -7.991894E-0001
  2.930081E+0000  2.047311E+0000
 -6.454483E-0001 -9.490291E-0001
  1.548855E-0001 -1.136726E+0000
  1.367259E+0000  5.127403E-0001
 -6.386553E-0001  6.914491E-0001
  2.015813E+0000 -1.740419E-0001
 -9.179123E-0001  3.013220E-0001
 -1.010624E+0000 -1.591972E+0000
  3.923817E-0001 -7.278072E-0001
  1.680922E-0001  1.829280E-0002
 -4.304630E-0001 -3.116230E-0003
 -6.571609E-0001  2.621059E-0001
 -8.988826E-0001 -1.816784E+0000
  6.063600E-0001  1.747109E+0000
 -1.025814E+0000 -2.015529E-0001
 -1.693251E+0000  2.101721E+0000
 -8.333774E-0001 -2.837210E+0000
  9.895595E-0001 -2.321665E+0000
  3.526479E-0002  2.213226E+0000
 -2.123723E-0001 -2.238628E-0001
 -9.053107E-0001 -2.953173E+0000
 -6.418865E-0002 -7.013969E-0001
  2.643847E-0002 -1.977682E+0000
  3.060800E-0001 -1.322154E+0000
  3.379568E+0000  1.776450E+0000
 -1.626615E+0000  3.368375E+0000
 -1.328299E+0000  1.093004E+0000
 -1.301710E+0000 -2.372614E+0000
  1.561222E+0000  1.527815E+0000
  2.180436E+0000  1.818014E+0000
 -4.502942E+0000  7.873577E-0001
  2.285371E+0000 -4.325901E+0000
  1.447219E+0000  2.125802E+0000
  2.134618E-0001  5.817994E+0000
 -2.715389E+0000 -1.727694E+0000
 -1.680089E-0001 -3.099847E+0000
  1.414373E+0000  8.548725E-0001
 -9.634012E-0001  1.626619E+0000
 -2.157865E+0000 -1.487189E+0000
 -1.668579E+0000 -2.707872E+0000
  4.240533E+0000  2.318074E+0000
 -4.510552E-0001  3.993704E+0000
 -4.305504E+0000  7.299733E-0002
  1.884685E+0000 -5.391559E+0000
  8.736148E-0001  2.059325E+0000
  1.913331E+0000  1.534525E+0000
 -2.424990E+0000  3.720064E+0000
 -2.170929E+0000 -3.872936E-0001
  1.349427E+0000 -6.582207E-0001
 -8.811081E-0001  1.841227E+0000
  8.041655E-0001  6.874390E-0002
  1.168326E+0000 -1.767387E+0000
  4.768526E-0001  3.978205E-0001
 -4.887545E-0001  6.253149E-0001
  3.491474E-0001 -2.525576E+0000
 -6.365893E-0001  5.084043E-0001
  2.272589E+0000 -2.900619E+0000
 -2.079436E+0000  1.576383E+0000
 -3.519866E-0001 -2.257384E+0000
 -1.291336E+0000  1.131940E+0000
  1.942438E+0000 -1.070601E-0001
 -1.442706E+0000  3.475681E-0001
 -1.617130E-0001  1.852910E+0000
  5.781845E-0001  3.676218E-0001
 -3.131719E+0000  2.171148E+0000
 -5.771269E-0001 -2.258291E+0000
  8.495006E-0001 -2.724427E+0000
  3.676726E-0001  4.381452E-0001
 -1.195546E+0000  4.901813E+0000
 -1.106606E+0000 -5.243290E-0001
 -1.054562E-0001 -1.832031E+0000
  2.796900E+0000  9.191317E-0001
 -5.584047E-0001  4.971828E+0000
 -3.026687E+0000 -1.590417E+0000
 -2.773682E+0000 -2.942358E+0000
  3.305241E+0000 -5.370089E-0001
  5.513487E-0001  5.967468E+0000
 -3.291399E+0000  1.935204E+0000
 -3.261208E+0000 -5.971222E-0001
  5.416299E+0000 -1.295753E+0000
 -4.084579E-0001  2.740777E+0000
 -1.534167E+0000  1.350487E+0000
 -1.091942E+0000 -2.980491E+0000
  1.895174E+0000 -1.533012E-0001
  2.408939E-0001  2.957516E+0000
 -2.774244E+0000  1.590480E+0000
 -6.853403E-0001 -1.866459E+0000
  2.199534E+0000 -4.046092E+0000
  1.082723E+0000  1.603114E+0000
 -1.460339E+0000  5.027559E-0001
 -2.660056E+0000 -4.022633E+0000
  2.049340E+0000 -3.770159E+0000
  5.141475E+0000  2.938544E+0000
 -4.042058E+0000  3.072821E+0000
 -4.004434E+0000 -1.761919E+0000
  2.464377E+0000 -2.948443E+0000
  2.680860E+0000  5.943371E-0001
 -4.989170E-0001  2.062545E+0000
 -6.573569E-0001 -2.178663E+0000
  2.621702E+0000  1.985949E+0000
 -1.531785E+0000  5.187862E+0000
 -1.590735E+0000 -4.645759E-0001
  1.847457E+0000 -7.929184E-0001
 -9.601813E-0001 -4.948185E-0001
 -8.148747E-0001 -2.183057E+0000
  8.917095E-0001 -2.641122E+0000
 -1.004620E+0000  1.587383E+0000
  5.874306E-0001 -2.747084E+0000
  1.206063E+0000 -6.991971E-0001
 -5.136681E-0001 -3.482518E+0000
  1.673794E+0000 -2.753524E-0002
  1.510222E-0001  1.931420E+0000
 -1.158314E+0000  1.998632E+0000
 -1.257815E-0001  9.170097E-0001
  6.830374E-0001 -1.512384E+0000
  7.051155E-0001 -1.396150E+0000
  3.016725E-0001  1.680339E+0000
 -5.423257E-0001  7.874828E-0001
  8.330796E-0001 -2.717307E+0000
 -9.384425E-0001 -3.422129E+0000
  4.378452E-0001 -1.987764E+0000
  5.328900E-0001  3.143208E+0000
  1.956998E+0000  3.579338E+0000
 -2.091171E+0000  4.062487E-0001
  3.484874E+0000 -2.533172E+0000
 -1.148352E+0000 -9.415647E-0001
 -8.562680E-0001  3.888648E+0000
  1.250898E+0000 -8.225708E-0001
 -1.510398E+0000  1.010317E+0000
  2.851493E-0001 -2.379539E+0000
  8.096584E-0001  1.817013E-0001
  2.177960E+0000  3.102405E+0000
 -3.485607E+0000  8.117458E-0001
  1.629198E+0000 -3.211936E+0000
  1.981591E+0000  1.272549E+0000
 -6.817713E-0001  1.801059E+0000
 -2.006621E+0000 -6.029474E-0001
  5.340792E-0001 -1.966642E+0000
  1.821200E+0000 -8.816630E-0001
 -1.525947E+0000  2.992351E+0000
 -1.461143E+0000 -8.167267E-0001
  1.418808E+0000 -2.632121E+0000
 -7.845655E-0001  2.705828E+0000
 -9.400317E-0001 -2.679601E-0001
 -1.144467E+0000 -4.855148E-0001
  1.420605E+0000 -8.597957E-0001
 -1.878877E+0000 -2.665356E-0001
  2.324657E+0000  4.209714E-0002
  2.252682E-0001  2.121730E+0000
 -1.395774E+0000  2.962557E-0001
 -1.414053E+0000 -2.049603E+0000
  9.850484E-0001 -3.140152E+0000
  4.190817E+0000  1.450042E+0000
 -2.060186E+0000  2.865214E+0000
 -1.797597E+0000 -2.152249E+0000
  6.842014E-0001 -3.971977E-0001
  1.162265E+0000  5.368277E-0001
 -1.129549E+0000  3.256550E+0000
 -9.562237E-0001 -4.001559E-0001
 -6.038219E-0001 -2.541156E+0000
  2.696350E+0000  1.288948E+0000
 -7.596572E-0001  1.531721E+0000
 -7.874554E-0001 -3.861185E-0001
  1.388927E-0002 -1.408138E+0000
  2.571758E+0000  1.790138E+0000
 -3.025364E+0000  5.773663E-0002
 -1.244217E-0001 -4.308177E+0000
  8.108902E-0001 -4.940425E-0002
  1.412693E+0000  1.647097E-0001
 -1.318669E+0000 -9.636245E-0001
  1.535267E+0000  1.245675E+0000
 -2.560415E-0002  1.452130E+0000
  2.246158E-0001 -1.987144E+0000
 -2.788850E+0000 -1.211536E+0000
  2.143198E+0000 -1.335397E-0002
  1.094653E+0000 -3.939270E-0001
 -2.770641E+0000  1.609746E+0000
  4.001989E-0001 -2.237218E+0000
  1.673169E+0000 -3.541792E-0001
 -7.047685E-0001 -4.964814E-0001
 -9.724663E-0001 -1.916182E-0001
  2.089762E+0000 -8.751293E-0001
 -1.904841E+0000  2.205277E+0000
  9.596010E-0001 -5.875174E-0001
 -2.440271E+0000 -4.965929E-0001
  4.047926E+0000 -4.010853E+0000
 -2.210718E+0000  3.780151E+0000
  1.068268E+0000  2.404664E-0001
 -3.581709E-0001 -5.324548E-0001
 -7.214215E-0001  2.936064E-0001
  7.116281E-0001 -1.737722E+0000
  2.021655E+0000  1.575373E+0000
 -3.712029E-0001 -5.199057E-0001
  1.610731E+0000 -1.734233E+0000
  5.367961E-0002 -1.477372E+0000
  1.269965E+0000  6.253710E-0001
 -7.525597E-0001  2.721201E+0000
 -1.059500E+0000 -3.111238E-0001
  6.520410E-0001  2.856709E+0000
 -1.029201E+0000  2.096128E+0000
 -4.242968E-0001 -3.080950E+0000
 -4.133292E-0001  8.847969E-0001
  7.019389E-0001  3.451098E+0000
 -3.540627E+0000  2.071223E-0003
 -9.865728E-0002 -1.795839E+0000
  5.199247E+0000 -9.536139E-0001
 -2.561397E+0000  2.505981E+0000
 -2.222701E+0000  2.192954E+0000
  2.339736E+0000  2.922965E-0001
 -9.688631E-0001  2.905969E+0000
  1.080670E+0000  7.353541E-0001
 -8.492659E-0002 -2.074880E+0000
 -6.215598E-0001 -2.566673E+0000
  1.602168E+0000  1.583688E+0000
 -1.689351E+0000 -1.172669E+0000
 -2.733254E+0000  3.434060E+0000
 -4.059902E-0001 -4.519833E-0001
  1.730126E+0000  1.226395E+0000
 -5.357639E-0001  3.074174E+0000
  1.529159E-0001 -3.203583E-0001
  5.623525E-0001 -1.915918E+0000
  2.076313E+0000  3.115638E-0001
  9.017249E-0001  1.364762E+0000
 -2.049057E+0000  2.476623E+0000
  8.486524E-0001  1.338213E+0000
 -7.313872E-0001 -1.157347E+0000
  1.494871E+0000 -1.702282E+0000
 -1.638687E+0000 -4.109315E-0001
  1.053780E+0000 -2.572829E+0000
 -2.435031E+0000  8.876135E-0001
  9.149050E-0001 -4.286798E-0001
 -2.121724E+0000  2.889482E-0001
 -1.219275E+0000  4.810075E-0001
  9.550712E-0001 -7.993775E-0001
 -1.887985E+0000  4.846425E-0001
  7.465601E-0001 -7.339920E-0001
 -1.345330E-0001 -8.536650E-0001
 -1.230912E+0000 -9.461526E-0001
 -8.152810E-0001 -7.287360E-0001
 -3.377777E+0000 -3.473313E+0000
  6.515463E-0001 -2.342447E+0000
  6.291716E-0001 -4.385730E-0002
  8.275208E-0001  2.503566E+0000
 -1.959060E+0000 -2.003960E+0000
 -1.075338E+0000 -1.693295E+0000
  2.398387E+0000  1.545052E+0000
 -8.938294E-0001  3.034348E+0000
 -2.403704E+0000 -1.252677E+0000
  2.583732E+0000 -3.505206E+0000
  1.225481E+0000  8.541888E-0001
 -9.182709E-0001  5.113101E+0000
 -2.590872E+0000 -1.403766E+0000
  2.348019E-0001 -3.582792E+0000
  3.546437E+0000 -1.047286E+0000
  1.012189E+0000  5.600178E+0000
 -1.680587E+0000 -1.198688E+0000
 -4.272315E-0001  3.312948E-0001
  2.686275E+0000  7.589529E-0001
  1.107558E-0001  2.478712E-0001
  4.834982E-0001  6.879207E-0001
 -2.656829E+0000  5.144243E-0001
  2.475797E+0000  5.759331E-0001
  7.141213E-0001  1.310695E+0000
  4.304949E-0001  1.978444E-0001
  8.137552E-0002 -3.619793E-0001
  4.258246E-0001 -9.234388E-0001
 -1.325714E+0000  2.534552E+0000
  8.503133E-0001 -9.091898E-0001
  7.616809E-0001 -9.328803E-0002
 -1.830691E+0000 -1.590898E+0000
  3.916835E+0000 -4.110285E+0000
 -1.002731E+0000  2.811218E+0000
  1.452369E+0000  2.162205E+0000
 -1.336573E+0000  4.066321E-0001
 -1.724649E+0000 -2.020994E+0000
  6.980583E-0001 -1.510918E+0000
  2.033993E+0000  6.244914E-0001
 -6.203949E-0001  1.377545E+0000
 -5.254384E+0000 -8.486815E-0001
  2.897739E+0000 -4.431499E+0000
  2.292837E+0000  2.133862E+0000
 -2.215961E+0000  3.534592E+0000
 -3.087472E+0000 -3.065653E+0000
  2.515903E+0000 -2.978378E+0000
  3.290070E+0000  1.968002E+0000
 -2.025337E+0000  3.648133E+0000
 -1.907032E+0000  1.115589E-0001
  8.391240E-0001 -4.524963E+0000
  1.649977E+0000 -2.620760E+0000
  5.871925E-0001  3.986440E+0000
 -1.965136E+0000 -4.497025E-0001
 -7.370549E-0001 -4.478157E+0000
  2.322720E-0001  6.933913E-0001
  1.852364E+0000  2.415949E+0000
 -3.243422E+0000  3.342485E+0000
  1.032694E+0000 -2.028518E+0000
 -8.780258E-0001 -1.244980E+0000
  2.226935E+0000 -9.152000E-0002
  4.755622E-0001 -4.945718E-0001
 -7.636478E-0001  1.085814E+0000
 -1.555968E+0000  1.887351E-0001
  1.804271E-0001 -3.521453E+0000
  8.373874E-0001 -1.038595E-0001
 -6.543274E-0001  4.208278E+0000
  2.607813E-0001 -9.222610E-0001
 -1.712558E+0000 -1.156183E+0000
  4.157357E+0000  1.508817E+0000
 -1.662102E+0000  4.079213E+0000
 -2.167746E+0000 -3.757735E+0000
  2.283540E+0000 -2.656237E+0000
  1.346816E+0000  1.858606E+0000
 -3.475348E-0001  2.506004E+0000
 -3.254342E+0000 -1.344870E+0000
  1.107849E+0000 -1.810492E+0000
  3.811115E+0000  2.794218E+0000
 -2.454728E+0000  4.801323E+0000
 -2.121781E+0000 -3.047646E+0000
  5.147399E-0001 -4.650073E+0000
  2.018425E+0000  1.628127E+0000
  4.766797E-0001  3.228726E+0000
 -4.024216E+0000 -8.339084E-0001
  1.582615E-0001 -3.929966E+0000
  4.308824E+0000  1.296597E+0000
 -2.087613E+0000  4.468508E+0000
 -3.000675E+0000 -3.155587E+0000
  1.402508E+0000 -4.094712E+0000
  1.930924E+0000  2.217683E+0000
 -1.535861E+0000  4.190148E+0000
 -4.039418E+0000 -2.410101E+0000
  2.032983E+0000 -3.839923E+0000
  1.170379E+0000  2.884717E+0000
  2.077903E+0000  2.847914E+0000
 -5.284303E+0000 -3.004422E+0000
  1.836222E+0000 -4.736766E+0000
  4.519282E+0000  6.011165E-0001
 -9.642388E-0001  5.527360E+0000
 -4.310894E+0000  7.424314E-0001
 -2.402241E-0001 -5.421119E+0000
  1.285999E+0000  9.556693E-0001
  5.153602E-0001  1.123080E+0000
 -3.172914E+0000 -8.213398E-0001
  2.189801E+0000 -2.909210E+0000
  2.280609E+0000  3.836189E+0000
 -1.052559E+0000  3.111476E+0000
 -4.974445E-0001 -9.762718E-0001
  1.899537E-0001 -2.608891E+0000
  3.988917E+0000  1.736016E+0000
 -2.993780E+0000  4.780380E+0000
 -2.532868E+0000 -1.753910E+0000
  3.694825E-0001 -5.385383E+0000
  4.925270E+0000  4.998684E+0000
 -7.474409E-0001  4.415665E+0000
 -4.987271E+0000 -3.683785E+0000
  2.199070E+0000 -4.853680E+0000
  6.462257E+0000  3.205457E+0000
 -2.921758E+0000  6.766737E+0000
 -5.735433E+0000 -2.059454E+0000
  3.115458E+0000 -7.347778E+0000
  1.983879E+0000  4.884257E+0000
 -7.575191E-0001  4.494937E+0000
 -2.830466E+0000 -3.198368E+0000
 -4.529334E-0001 -5.225578E+0000
  3.395725E+0000  2.015789E+0000
 -3.596706E+0000  6.599023E+0000
 -5.042258E-0001 -2.855076E+0000
 -3.342355E-0001 -1.323398E+0000
  4.193702E+0000 -1.073024E+0000
  2.793841E-0002  1.392186E+0000
 -3.313903E+0000  1.125878E+0000
 -2.631209E+0000 -4.309867E+0000
  5.872324E+0000 -1.125798E+0000
  1.264856E-0001  7.138510E+0000
 -2.487272E+0000  1.311990E+0000
 -1.295492E+0000 -5.465170E+0000
  1.638404E+0000 -1.872316E+0000
  4.336797E+0000 -4.945261E-0002
 -4.000570E+0000  3.131324E+0000
 -3.161524E-0002 -3.213708E+0000
 -2.390824E+0000 -1.763924E+0000
  4.494211E+0000 -7.355170E-0001
 -3.088352E+0000  2.134780E+0000
 -1.147224E+0000 -4.353761E-0001
  1.324516E+0000 -3.001897E+0000
  1.740880E+0000  3.966145E+0000
 -2.069715E+0000  1.939479E+0000
 -1.975926E+0000 -4.630644E+0000
  2.842633E+0000 -6.587249E-0001
  1.456943E+0000  3.181465E+0000
 -3.092219E+0000  1.684707E+0000
 -3.378065E-0001 -3.731536E+0000
  2.929744E+0000  1.050172E+0000
 -1.543460E-0001  4.670089E+0000
 -3.855457E+0000 -2.837248E+0000
 -3.252639E-0001 -2.536150E+0000
  5.345232E+0000  1.404389E-0001
 -3.978984E+0000  3.701832E+0000
 -3.148656E+0000 -1.611576E+0000
  1.348477E+0000 -4.407078E+0000
  1.727562E+0000  1.450114E+0000
 -6.335612E-0001  3.920464E+0000
 -5.262113E-0001  5.127934E-0001
 -2.411739E+0000 -4.703892E+0000
  2.825685E+0000 -6.502441E-0001
  7.748569E-0001  5.638046E+0000
 -3.709697E+0000  1.002792E-0002
 -2.108548E+0000 -4.356085E+0000
  4.441923E+0000 -1.535157E+0000
 -1.904350E-0001  1.655297E+0000
 -3.940453E+0000  1.640184E+0000
  5.508007E-0002 -5.084925E+0000
  8.658115E-0001  4.492537E-0002
  2.600191E+0000  1.257803E+0000
 -3.349165E+0000  1.309192E+0000
  5.115812E-0001 -2.944266E+0000
 -1.182423E+0000 -1.773653E+0000
  3.109056E+0000  4.475181E-0001
 -2.420117E+0000  7.827042E-0001
 -3.552394E+0000 -3.010145E+0000
  3.769499E+0000 -1.711146E-0001
  2.602168E+0000  2.393698E+0000
 -3.127916E+0000 -1.425876E+0000
  5.614063E-0001 -6.137718E+0000
  1.212836E+0000 -1.194504E+0000
  2.544966E+0000  5.400323E+0000
 -3.848899E+0000  1.938518E-0001
 -1.307784E+0000 -5.650206E+0000
  3.777620E+0000 -1.423496E+0000
  1.986356E-0001  6.310305E+0000
 -6.859646E+0000 -6.580374E-0002
 -2.843755E+0000 -5.665322E+0000
  5.229473E+0000 -4.515199E+0000
 -1.436320E-0001  3.179505E+0000
 -3.509307E+0000  3.965948E+0000
 -1.980417E+0000 -6.083134E+0000
  3.947464E+0000 -1.257340E+0000
  3.405208E+0000  3.710868E+0000
 -4.861222E+0000  6.088214E-0001
 -3.566085E+0000 -2.315525E+0000
  4.102099E+0000 -3.577598E+0000
  2.037904E+0000  1.644565E+0000
  6.631148E-0001  1.676024E+0000
 -3.040875E+0000 -8.848110E-0001
 -1.579866E+0000 -5.110293E+0000
  4.673178E+0000  3.988690E-0001
 -1.835728E+0000  5.572953E+0000
 -5.074882E+0000 -3.681365E+0000
  2.911821E+0000 -3.738740E+0000
  4.108798E+0000  2.035293E+0000
 -3.449933E+0000  5.010084E+0000
 -2.301216E+0000 -2.096378E+0000
  1.776576E+0000 -4.685584E+0000
  3.560969E+0000  3.350914E+0000
 -1.020209E+0000  4.244599E+0000
 -4.690326E+0000 -6.124174E-0001
  3.884059E+0000 -4.851227E+0000
  3.112490E+0000  3.171721E+0000
 -2.685703E+0000  5.153089E+0000
 -3.589630E+0000 -1.132873E+0000
  9.663032E-0001 -7.413768E+0000
  2.477310E+0000  1.749547E+0000
  2.573971E-0001  3.387078E+0000
 -4.154661E+0000 -2.559163E+0000
 -1.995129E-0001 -1.928697E+0000
  1.884440E+0000  1.549607E-0001
 -4.218169E-0002  3.960331E+0000
 -4.764426E+0000 -2.365109E+0000
  1.063226E+0000 -4.145251E+0000
  9.911976E-0001  4.001279E+0000
  2.400109E+0000  1.056208E+0000
 -4.269146E+0000 -6.705907E-0001
  1.494449E+0000 -3.418618E+0000
 -2.193397E-0001  1.625435E+0000
 -1.785966E-0002  2.978494E+0000
 -1.473163E+0000 -1.937147E+0000
 -1.172770E+0000 -4.047840E+0000
  3.073816E+0000 -2.192094E+0000
 -9.015172E-0002  4.377523E+0000
 -3.531827E+0000  1.049332E+0000
 -3.547535E+0000 -2.471408E+0000
  4.865999E+0000 -1.484770E+0000
 -4.408782E-0001  4.574938E+0000
 -4.531185E-0001 -1.746258E-0001
 -1.329284E+0000  2.939350E-0001
  1.742554E+0000 -1.532095E+0000
  3.556102E+0000  1.103971E+0000
 -3.278329E+0000  3.321151E+0000
 -1.691178E+0000 -1.069283E+0000
  3.231349E+0000  2.206245E-0001
  2.776236E+0000  5.385678E+0000
 -2.510118E+0000  3.445357E+0000
 -3.298808E+0000 -1.050673E+0000
  1.395604E-0001 -3.842519E+0000
  4.424145E-0001  3.893837E+0000
  2.168467E-0002  9.702046E-0002
 -4.267897E+0000 -2.029636E+0000
  3.789138E+0000 -8.614672E-0001
  8.900366E-0001  2.636042E+0000
 -2.086542E+0000  5.256616E+0000
 -3.431745E+0000 -1.877420E+0000
 -1.326560E+0000 -5.325783E+0000
  6.903408E+0000  9.483055E-0001
 -7.582468E-0001  6.477613E+0000
 -5.926176E+0000 -6.658642E-0001
 -4.440669E-0001 -4.520742E+0000
  2.354560E+0000 -2.815772E+0000
  6.049015E-0001  2.490158E+0000
 -1.345517E+0000  2.173351E+0000
 -1.795901E-0001 -2.697114E+0000
 -1.540186E+0000  3.424244E-0001
  6.972055E-0001  9.618650E-0002
 -8.327233E-0001 -1.365761E+0000
  2.796738E+0000 -2.965043E-0001
 -6.568425E-0001  3.242534E+0000
 -2.900176E-0001  1.742488E-0001
 -9.952999E-0001  6.066362E-0001
  3.137022E-0003  3.618919E-0001
 -2.912889E-0002  1.276650E+0000
  1.955784E+0000  1.252910E+0000
 -1.062939E+0000  3.776957E-0002
 -1.451062E+0000 -1.629893E+0000
  1.478450E+0000  2.125737E+0000
  7.637638E-0001  3.720608E-0002
 -1.040508E+0000  3.753492E-0001
  2.630543E+0000 -1.878544E+0000
 -1.057748E+0000 -1.459394E+0000
  3.474772E-0001  1.455478E+0000
 -4.556136E-0001  2.042358E-0001
 -1.234551E+0000 -5.971933E-0001
  5.919072E-0002  2.267519E-0002
  5.647215E-0001  2.774717E+0000
  4.177886E-0001  3.151609E-0001
 -5.460554E-0001  1.068769E+0000
  1.626478E+0000 -1.154112E+0000
 -2.365825E+0000 -2.484804E+0000
 -1.289713E-0001  6.710702E-0001
  6.291131E-0001 -1.950316E+0000
 -2.245486E+0000  2.001082E+0000
 -8.042208E-0001  8.708375E-0002
  2.599275E-0001  9.499042E-0002
  1.309450E+0000 -1.204636E+0000
 -1.010307E+0000  1.176002E+0000
 -4.603088E-0001 -1.706813E+0000
  4.987318E-0001 -1.354639E+0000
  2.600880E+0000  4.268252E+0000
 -1.406553E+0000 -3.385798E-0001
 -2.090290E+0000 -4.195212E-0001
  1.783929E+0000  3.362576E-0001
  2.431852E+0000  3.690569E-0002
 -1.131607E+0000  2.414861E+0000
 -4.651174E-0001 -1.258317E+0000
  1.264015E+0000  1.924766E-0001
  9.721732E-0001  9.114226E-0001
 -1.949030E+0000 -7.163579E-0001
 -3.362011E-0001 -6.810031E-0001
  2.299195E-0001  6.743852E-0001
  2.234774E-0001  1.377810E+0000
  1.506323E+0000  1.089372E+0000
 -1.353361E+0000  1.265178E+0000
 -1.411862E-0001 -1.757211E+0000
  6.762937E-0001 -6.242359E-0001
 -8.181811E-0001  2.906934E+0000
  7.749678E-0001 -1.432807E+0000
 -2.328270E+0000  3.189832E-0001
  2.256285E+0000 -9.947024E-0001
 -1.448125E+0000  4.426097E-0001
  4.389065E-0001  3.235119E+0000
  3.803023E-0001  1.735197E+0000
 -1.468456E+0000 -8.535737E-0002
  9.576835E-0001  8.372007E-0001
 -9.526083E-0001  1.072314E+0000
 -1.261137E+0000 -7.041643E-0001
  1.758347E+0000 -3.207582E+0000
  6.560844E-0001 -3.879510E-0001
 -5.301977E-0001  7.285190E-0001
 -1.568529E+0000 -1.483032E+0000
  4.511995E-0001 -1.113565E+0000
  9.826882E-0001  5.892225E-0001
  8.631451E-0002  7.135973E-0001
 -1.862928E+0000 -1.829672E+0000
  1.711419E+0000  4.748260E-0001
  3.278201E-0001  4.314383E+0000
 -6.791471E-0001  4.649092E-0001
  7.003646E-0002  1.159021E+0000
 -1.128827E-0001 -9.198764E-0001
 -6.719943E-0002 -4.372444E-0001
 -7.931559E-0001 -5.814274E-0001
  5.572054E-0001  7.170790E-0001
 -5.202496E-0001 -2.424990E+0000
  5.963226E-0001 -8.729285E-0001
  1.371861E+0000  9.524663E-0001
 -2.734363E+0000  5.643729E-0002
 -1.452081E-0001 -2.537896E+0000
 -6.060916E-0001  3.040775E+0000
 -7.177691E-0001  5.994168E-0001
  1.716468E+0000 -2.599915E+0000
  1.774442E+0000  3.915603E-0002
 -9.491385E-0001  2.565673E+0000
  6.947317E-0001 -1.471917E+0000
 -2.442046E+0000 -3.982018E-0001
  3.972429E+0000 -2.458981E+0000
  1.121415E+0000  2.517598E+0000
 -3.244321E+0000  2.933664E+0000
 -1.996822E+0000 -1.435058E+0000
  3.032722E+0000 -2.499053E+0000
 -1.128950E+0000  1.528341E+0000
  7.506865E-0001  6.039662E-0001
 -2.713859E+0000 -1.135367E+0000
  1.297245E+0000 -3.456037E-0001
  2.274440E+0000  3.512353E+0000
 -8.684093E-0001  3.942116E+0000
 -3.259630E+0000 -3.323233E+0000
  1.791603E-0001 -1.548134E+0000
  4.221000E+0000  1.260176E+0000
 -7.578434E-0001  2.017405E+0000
 -3.851371E+0000  1.510113E+0000
  1.699908E+0000 -2.461187E+0000
  2.558352E-0001 -8.826514E-0001
 -3.078589E-0001  1.379670E+0000
 -2.228751E+0000  4.179330E-0001
  4.860367E-0001  3.666559E-0001
  1.318134E+0000  1.423998E-0001
 -9.745262E-0001 -2.465086E-0001
  2.636008E-0001 -2.976203E+0000
  3.059526E+0000  1.605749E+0000
 -1.074353E+0000  1.612116E+0000
  1.142008E-0001  1.933361E+0000
  1.674043E+0000  1.875969E+0000
  9.466351E-0001 -2.332389E-0001
 -7.634309E-0001  9.262534E-0001
 -1.546047E+0000 -1.844534E+0000
  4.103514E+0000 -2.800916E+0000
 -8.313144E-0001  1.430397E+0000
 -8.223238E-0001  4.128074E-0001
 -1.721806E+0000  1.113956E+0000
 -1.838775E-0002  3.814944E-0001
  4.279614E-0001  6.180289E-0001
 -1.732018E+0000  2.336822E+0000
 -4.821978E-0001  1.871129E-0001
 -2.229647E+0000 -9.206574E-0001
 -9.486071E-0001  1.404432E+0000
 -3.540933E-0001  1.336021E+0000
 -1.912985E+0000  1.286833E+0000
  2.845218E-0001 -1.654249E+0000
  7.788885E-0001  5.464049E-0001
 -5.582443E-0001  1.012206E+0000
 -1.772267E+0000  5.949459E-0001
  2.373048E+0000 -8.175273E-0001
 -9.284446E-0001 -2.959096E+0000
 -6.579443E-0001  1.936653E+0000
  1.528802E+0000  1.408317E+0000
 -3.327518E+0000 -8.974669E-0001
  3.319010E-0001 -2.075861E+0000
  2.499303E-0001  5.366544E-0001
 -1.596969E+0000 -7.674436E-0001
  1.977814E+0000  3.504997E-0001
 -1.896074E+0000 -9.369691E-0001
  2.815744E+0000  1.105980E+0000
 -1.450380E+0000 -2.050746E+0000
 -1.053536E+0000 -2.223746E+0000
  1.822089E+0000  3.377340E-0001
  8.831523E-0001 -6.485670E-0001
 -1.291411E+0000 -3.505015E+0000
  1.145818E+0000 -1.481482E+0000
  2.497585E+0000 -4.275600E-0001
 -2.769631E+0000  1.296630E+0000
  1.445893E+0000 -3.010687E+0000
 -1.199332E+0000 -3.354234E-0001
 -7.733004E-0001  9.449384E-0001
 -5.465125E-0001 -2.872397E+0000
 -9.102829E-0001  5.725484E-0001
  3.514990E+0000  1.846975E+0000
 -2.933333E+0000  3.639279E+0000
  7.466324E-0001 -4.334342E+0000
  1.104275E+0000 -3.117129E+0000
  4.821150E-0001  3.115059E+0000
 -7.872678E-0001 -2.306727E+0000
 -4.563352E-0001 -2.378469E+0000
  1.360790E+0000 -1.664633E+0000
  7.193623E-0001  6.984110E-0001
 -1.755184E+0000 -6.963037E-0001
 -2.573293E+0000  1.236951E+0000
  7.645044E-0001 -7.564429E-0001
 -1.631381E+0000  2.175092E-0001
 -5.212861E-0001 -6.614107E-0001
  6.518583E-0001 -2.581071E+0000
  3.461859E+0000 -1.441011E+0000
 -1.985544E+0000  8.851669E-0001
  8.901866E-0001  1.552371E+0000
  6.218213E-0002  1.428207E+0000
 -2.589600E+0000 -1.632584E-0001
  2.143804E+0000 -3.527050E+0000
  1.782005E+0000  1.597644E+0000
  3.054542E-0001  3.244601E+0000
 -4.402691E-0001  6.888952E-0001
  1.372870E+0000 -2.366116E+0000
  2.268806E+0000  8.052096E-0001
  7.608743E-0001  6.165057E-0001
 -2.676826E+0000 -5.350641E-0001
  1.818557E+0000  7.069499E-0001
  1.611830E+0000  3.843595E-0001
 -1.232209E+0000  1.209443E+0000
  1.065714E+0000  2.460821E-0001
  8.635290E-0001  3.525501E-0002
 -2.300998E+0000  3.099463E+0000
 -1.643108E+0000 -3.430065E-0001
  1.773725E-0001 -9.934070E-0001
  2.849793E-0001 -8.709547E-0001
 -6.870103E-0001  3.509677E+0000
 -6.486530E-0001 -3.882149E-0001
  9.034257E-0001 -1.063082E-0001
 -1.211152E+0000  5.676708E-0002
  1.743280E+0000 -1.724618E+0000
 -1.238415E+0000  1.872381E+0000
 -9.894209E-0001  2.831114E+0000
  1.066520E+0000  1.060229E-0002
 -1.195308E+0000  1.813525E-0003
 -4.537506E-0001 -4.592976E-0001
  1.343458E+0000  3.073035E-0001
 -1.292003E-0001 -2.998325E-0001
  3.030646E-0002 -1.357971E+0000
  9.339078E-0001  4.894678E-0002
 -4.046055E-0002 -1.304918E+0000
 -1.850404E+0000  1.841843E+0000
  5.269435E-0001 -2.770773E+0000
 -3.777095E-0001  5.208937E-0001
 -3.942244E-0001  1.811227E+0000
 -6.380279E-0001 -4.285755E-0001
  1.234905E+0000 -1.289136E+0000
 -2.558750E+0000  1.823249E+0000
  2.912900E+0000 -3.030064E+0000
 -3.058556E+0000  9.076598E-0001
  2.093339E+0000  1.479041E-0002
 -8.990691E-0001 -3.787528E-0001
  5.520446E-0001 -1.639449E+0000
  1.153558E+0000  2.131068E+0000
 -1.159555E+0000  7.808330E-0001
 -4.002729E-0001 -1.363621E+0000
  1.052364E+0000 -4.974516E-0001
  2.819539E+0000  5.028264E-0001
 -6.739287E-0001  3.405787E+0000
 -1.092802E+0000 -2.506416E+0000
  8.572280E-0001 -3.576679E+0000
  2.471468E+0000 -2.124937E+0000
 -6.936945E-0001  5.937443E+0000
 -4.484901E+0000 -3.785046E+0000
  2.089647E+0000 -2.804758E+0000
  2.230032E+0000  7.530286E-0001
 -1.233865E+0000  3.003338E+0000
 -2.787000E+0000  2.323864E-0001
 -8.839347E-0001 -2.101363E+0000
  2.723249E+0000 -1.506019E+0000
  2.477046E+0000  2.840422E+0000
 -3.606637E+0000  1.323619E+0000
  9.871933E-0001 -1.247424E+0000
  4.114170E-0001  8.161468E-0002
  4.031641E-0001  6.784905E-0001
 -1.500563E+0000 -2.468664E+0000
  1.110697E+0000  1.258572E+0000
  8.584126E-0001  8.234060E-0001
 -8.890317E-0001  9.989956E-0001
  2.846752E-0002 -3.607472E+0000
  1.223779E+0000 -3.679970E+0000
  1.177475E+0000 -1.074112E+0000
 -1.730874E-0002 -5.614338E-0001
  2.709804E-0001  1.511302E-0001
 -2.429655E-0001 -1.052293E+0000
 -1.370991E-0001  6.679814E-0001
  4.350677E-0001  3.912842E-0001
 -1.052373E+0000 -1.159510E+0000
 -4.872141E-0001 -2.537001E+0000
  2.549060E+0000 -1.288071E+0000
  1.240014E+0000  9.313118E-0002
  1.833352E+0000  6.496925E-0001
 -1.891554E+0000 -1.306172E+0000
 -1.988407E+0000 -2.192648E+0000
  2.545706E+0000 -1.792418E+0000
 -5.260204E-0001  2.593570E+0000
 -1.389675E+0000 -1.661355E+0000
  8.137094E-0001 -4.302817E-0001
 -7.871133E-0001  1.413355E+0000
 -5.860653E-0001 -1.470405E+0000
  6.100657E-0001  1.881064E+0000
  8.385118E-0001  3.640900E-0001
 -1.765508E+0000  2.038597E+0000
 -2.954206E+0000  3.514938E-0001
  9.985984E-0003 -1.101714E+0000
  1.716619E+0000 -1.521825E+0000
  8.060969E-0001  3.310597E-0001
 -6.782636E-0001  7.328856E-0001
  6.128255E-0001 -2.167574E-0001
 -5.326762E-0001  1.082256E+0000
 -8.328168E-0001 -1.926207E+0000
  1.326403E+0000  1.037829E+0000
  1.091471E+0000  1.023986E+0000
 -2.409154E+0000  1.073751E+0000
  1.348377E+0000 -2.873929E+0000
  6.582336E-0001  1.110020E+0000
  8.934994E-0001  1.135723E+0000
 -9.573981E-0001 -1.657225E+0000
  7.183000E-0001 -1.371361E+0000
  1.916102E+0000  1.769501E+0000
 -1.801810E-0001  1.870882E-0001
 -2.695497E+0000 -3.657084E+0000
  4.152232E+0000 -1.827587E+0000
 -6.851483E-0001  4.198767E+0000
 -1.642500E+0000  1.423614E+0000
 -2.214304E-0001 -6.823795E-0001
  2.073218E+0000 -1.600054E-0001
  8.973430E-0001  2.251734E+0000
 -2.335933E+0000  3.433153E-0001
 -4.948042E-0001 -3.830049E+0000
  3.907316E+0000 -2.393979E+0000
 -2.318537E-0001  2.748658E+0000
 -1.374163E+0000 -1.518660E+0000
 -7.434738E-0001 -1.276751E-0001
  4.614791E-0001  4.833647E-0001
  1.050327E+0000  2.456333E+0000
 -3.841967E-0001  1.058900E+0000
  3.635821E-0001 -1.060471E+0000
  2.031036E-0001  1.204959E+0000
  2.653057E-0001  1.982114E-0001
 -1.006037E+0000  1.257454E-0001
  1.576978E+0000  7.111827E-0001
 -3.885101E-0001  4.833210E+0000
 -2.004984E+0000 -1.527648E+0000
  1.929795E+0000  5.949196E-0001
 -3.638702E-0003  2.005045E+0000
 -9.077110E-0001 -9.042123E-0001
  4.866505E-0001 -4.266615E-0001
  1.066613E+0000 -1.462415E+0000
 -1.608371E+0000  9.094632E-0001
 -1.280702E+0000 -1.425719E+0000
 -1.274526E+0000  1.785887E+0000
  1.808466E+0000 -6.720837E-0001
 -9.205799E-0001  9.328088E-0001
  6.670492E-0001 -1.786590E-0001
  6.029162E-0002 -1.357031E+0000
 -4.064341E-0001 -1.615904E+0000
 -2.111900E-0001  1.008664E+0000
 -4.371499E-0001  2.366040E+0000
 -1.389675E+0000  5.454967E-0001
 -1.131462E-0001 -1.107287E+0000
  1.252099E+0000  1.231016E+0000
 -1.739673E+0000  1.033644E+0000
 -1.182096E+0000  1.546048E+0000
  1.489191E+0000 -5.467633E+0000
 -1.466326E+0000 -1.446711E+0000
  1.385727E+0000 -1.285540E+0000
  5.439926E-0001  1.519971E+0000
 -4.129335E-0001  8.671007E-0001
  2.794567E-0001  1.253684E+0000
  1.241057E+0000 -7.821502E-0001
 -4.306750E-0001  1.925447E+0000
 -9.433056E-0001 -6.083641E-0001
 -5.327852E-0001 -2.392863E+0000
  1.953181E+0000 -9.706221E-0001
 -2.593611E+0000  1.615625E+0000
 -1.240201E+0000 -1.171904E+0000
  7.849061E-0001 -9.795557E-0001
 -6.277800E-0001  1.036078E+0000
  1.060656E+0000  3.570161E+0000
 -3.683725E+0000  2.789673E-0002
 -2.054561E+0000 -2.095704E+0000
  3.239737E+0000 -1.576628E+0000
  3.250803E-0001  2.683177E+0000
  2.120836E-0001 -8.726895E-0001
 -1.207952E+0000 -4.537571E-0001
  1.492234E+0000 -3.049880E-0001
  2.114974E+0000  1.000827E+0000
 -3.122097E+0000  1.072645E+0000
  2.092675E-0001 -1.924868E+0000
  9.112129E-0001 -4.616516E-0001
 -7.387340E-0001  2.539832E+0000
 -1.969188E+0000 -2.269488E-0001
 -2.374066E+0000 -1.153876E-0001
  2.095301E+0000 -2.834212E+0000
  6.858055E-0001  1.911788E+0000
 -4.236363E-0001 -1.691140E+0000
 -2.859101E+0000 -2.089554E+0000
  3.318275E+0000  2.202889E+0000
  2.673462E-0001  3.136549E+0000
 -2.389193E+0000 -3.062767E+0000
  1.221806E+0000 -4.584109E+0000
  4.434023E+0000 -2.470361E+0000
 -2.750185E+0000  7.073717E+0000
 -2.301347E+0000 -2.873881E+0000
 -1.523030E+0000 -5.301129E+0000
  2.891179E+0000 -3.591804E-0001
  5.156917E-0001  1.810199E+0000
 -3.123372E+0000 -2.556350E-0001
  1.760327E-0002 -1.327942E+0000
 -3.994671E-0001  3.914005E-0001
  2.142778E+0000  6.199987E-0002
 -2.518075E+0000 -9.219851E-0001
  1.495906E+0000  9.708210E-0001
  3.727291E-0002  1.945135E+0000
 -2.986776E-0001  1.716970E+0000
 -1.452288E-0001  5.838043E-0001
  8.897503E-0001  9.371982E-0003
  3.215386E-0001  7.377277E-0001
 -2.461934E+0000  6.459597E-0001
 -9.616143E-0001 -2.567122E+0000
  1.343510E+0000 -2.203452E-0001
  8.807887E-0002  2.669224E+0000
 -1.785674E+0000 -3.338454E-0001
 -8.032092E-0001 -3.800029E+0000
  1.916862E+0000 -9.068506E-0002
  1.955759E+0000 -8.981639E-0001
 -8.936918E-0001 -1.325471E+0000
 -1.363469E+0000 -1.995968E+0000
  2.319857E-0001  1.879463E+0000
  2.246678E-0001  2.330494E+0000
 -1.968834E+0000  3.423170E-0001
  1.001864E+0000 -3.442225E+0000
 -2.397990E-0001  7.930254E-0001
  8.601945E-0001  2.212860E+0000
 -1.552264E+0000 -1.535573E-0001
  4.023535E-0001 -8.741700E-0001
 -3.826742E-0001  2.513386E+0000
 -2.272955E-0001 -1.469650E-0001
  6.268714E-0001  8.757653E-0003
 -7.602435E-0001  2.681478E+0000
 -1.019251E+0000 -6.888818E-0001
  1.011674E+0000 -4.266146E+0000
  2.655303E+0000 -1.762472E+0000
  2.386922E+0000  1.796681E+0000
 -2.592256E+0000  5.145398E+0000
 -1.516723E+0000 -1.445804E+0000
  1.236454E-0001 -1.909816E+0000
  3.727608E+0000  2.500660E-0001
 -5.112162E-0001  2.259064E+0000
 -1.614557E+0000 -1.014584E+0000
  1.976596E+0000 -3.523400E+0000
  1.959363E+0000  4.941328E+0000
 -3.338159E+0000  3.046568E+0000
  7.440376E-0001 -1.982242E+0000
 -6.059931E-0001 -8.531616E-0001
  6.425421E-0001  1.538112E+0000
  4.707298E-0001 -1.414757E+0000
 -1.029911E-0002 -1.516691E+0000
 -1.013228E-0001 -8.950387E-0001
  4.335398E-0001  2.077992E+0000
 -5.635416E-0001  7.258762E-0001
 -1.954586E-0001 -2.299402E+0000
 -6.214020E-0001  9.409261E-0001
  3.589030E+0000  7.436654E-0001
 -1.821449E+0000  2.081780E+0000
 -9.427619E-0002 -3.072409E+0000
 -4.935281E-0002  3.338790E-0001
  1.038358E+0000 -1.170335E+0000
  2.099074E-0001  2.443739E-0002
  7.934818E-0001 -1.372797E+0000
 -1.510137E+0000  8.535878E-0001
  1.262701E+0000  9.541601E-0002
  1.567496E+0000 -7.582488E-0001
 -2.664865E+0000 -2.390251E+0000
 -1.580298E+0000 -6.745540E-0002
  4.352601E+0000 -1.576074E+0000
  8.067463E-0001  2.841173E+0000
 -2.326926E+0000  1.456185E+0000
 -1.500566E+0000 -5.536580E+0000
  5.572341E+0000 -2.238120E+0000
 -2.656420E+0000  6.715351E+0000
 -1.633279E+0000  1.059663E+0000
  2.192945E-0001 -3.827713E+0000
  2.980402E+0000 -1.042220E+0000
  1.538437E+0000  6.226435E+0000
 -4.483564E+0000  8.701433E-0001
 -1.924657E-0001 -2.640138E+0000
  7.956277E-0001 -1.190454E+0000
  3.879528E+0000  3.540635E+0000
 -2.283457E+0000  2.503980E+0000
 -2.605153E+0000 -4.759401E+0000
  1.395656E+0000 -5.044963E+0000
  4.153588E+0000  2.611009E+0000
 -2.926878E+0000  4.554605E+0000
 -1.659166E+0000 -4.327904E+0000
  1.379521E+0000 -2.039417E+0000
  4.062352E+0000  4.324408E+0000
 -2.201055E+0000  4.139902E+0000
 -3.431396E+0000 -5.496486E+0000
  2.283566E+0000 -5.184910E+0000
  5.256048E+0000  3.810789E+0000
 -1.315182E+0000  5.430857E+0000
 -5.173946E+0000 -1.152616E+0000
  3.571241E+0000 -5.427949E+0000
  3.659001E+0000  1.798714E+0000
  7.715013E-0001  3.002323E+0000
 -4.301486E+0000 -1.190128E+0000
 -1.864179E+0000 -2.079353E+0000
  4.959164E+0000  1.746584E+0000
 -3.357608E+0000  6.387655E+0000
 -2.862167E+0000 -4.432227E+0000
 -9.504099E-0001 -4.373349E+0000
  4.612515E+0000  2.454465E+0000
 -2.249421E+0000  3.711651E+0000
 -5.012956E+0000 -4.436135E-0001
  2.869980E+0000 -4.627508E+0000
  3.109064E+0000  3.817041E+0000
  2.093698E-0001  2.281126E+0000
 -5.497389E+0000 -4.358490E+0000
  3.709051E+0000 -1.732143E+0000
  1.492754E+0000  2.105288E+0000
 -1.789734E+0000  3.893107E+0000
 -2.564010E+0000 -2.799725E+0000
 -1.016562E+0000 -2.965340E+0000
  3.934069E+0000 -8.511826E-0001
 -2.216047E-0001  3.214197E+0000
 -2.215740E+0000 -2.594042E+0000
  1.165773E+0000 -3.276876E+0000
  1.720827E+0000  1.027671E-0001
 -4.475896E-0001  6.473203E-0001
 -1.562714E+0000 -1.322937E+0000
  3.449303E-0001 -2.511298E+0000
  1.113757E+0000  2.246216E+0000
 -4.491387E-0001  2.272938E+0000
 -2.283527E+0000 -2.950294E+0000
 -2.419393E-0001 -4.132713E+0000
  2.675356E+0000  2.246967E-0001
 -1.646309E+0000  2.591098E+0000
 -7.671338E-0001  4.042085E-0001
 -1.941574E-0001 -1.268736E+0000
  4.723478E-0001  1.755461E+0000
  7.429852E-0001  9.367750E-0001
 -4.111132E+0000  2.017266E+0000
  1.561950E+0000 -4.951887E+0000
 -4.923743E-0001 -7.071509E-0001
  1.556249E+0000  1.310657E+0000
 -1.362618E+0000  1.218878E+0000
  1.874982E+0000 -4.667766E+0000
 -3.154826E-0001  1.445063E+0000
  2.420951E+0000  2.535248E+0000
 -2.457787E+0000 -1.248589E+0000
 -2.287460E+0000 -3.293377E+0000
  3.223450E+0000 -2.661459E+0000
  1.604116E+0000  3.106760E+0000
 -7.652041E-0001 -1.243383E+0000
 -3.100080E+0000 -1.162686E-0001
  5.807629E+0000  1.487805E+0000
 -2.222016E-0001  2.158763E+0000
 -4.112073E+0000  6.904622E-0003
  3.472894E+0000 -4.221859E+0000
 -1.925665E-0003  1.289006E+0000
  1.696777E+0000  1.727778E+0000
  6.121514E-0001 -3.695344E+0000
 -3.010308E-0002  1.315565E+0000
 -9.245998E-0001  3.583483E-0001
  6.981488E-0001 -3.567311E-0001
 -1.145378E-0001  7.539602E-0002
 -9.491150E-0001 -2.014809E+0000
  2.244137E+0000 -1.845419E-0001
  1.264093E+0000  9.356769E-0001
 -5.205185E+0000 -2.882482E-0001
  2.429015E+0000 -4.546264E+0000
  3.342942E-0001  9.461384E-0001
 -9.171835E-0001  3.662871E+0000
 -1.514035E+0000  1.937226E+0000
 -1.325311E+0000 -4.214025E+0000
  3.238043E+0000  1.323093E+0000
 -1.497986E-0001  1.908556E+0000
 -1.527111E+0000 -4.581305E-0001
  1.210758E+0000 -1.360047E+0000
  1.180209E+0000 -4.192778E-0001
  5.123228E-0001  5.543671E-0001
 -1.437636E-0001 -5.497809E-0001
  1.143385E+0000 -1.103691E+0000
  2.971980E-0001  1.904089E+0000
 -6.694259E-0001 -1.312835E+0000
 -3.517512E+0000 -7.964201E-0001
  3.928841E+0000  1.539543E+0000
 -5.204801E-0001  3.209802E+0000
 -2.328009E+0000 -9.438845E-0001
 -1.578177E+0000 -2.301363E+0000
  5.124459E+0000 -8.698216E-0001
 -9.873922E-0001  7.023061E+0000
 -2.415948E+0000 -6.568127E-0001
 -2.798102E-0002 -2.482881E+0000
  3.940470E+0000  1.179048E+0000
 -3.523626E+0000  4.431082E+0000
 -7.187157E-0002 -3.133281E+0000
  2.824230E-0001  2.590478E-0001
  3.428239E+0000  1.921028E+0000
 -4.167769E-0001 -2.765336E-0001
 -2.468228E-0001  1.218222E+0000
 -3.231979E-0001  1.429950E+0000
  1.547639E+0000 -8.750993E-0001
 -1.381519E+0000  3.250707E+0000
 -1.087528E+0000  4.542949E-0002
 -6.369394E-0002  1.464188E+0000
  2.350402E-0001  4.761250E-0001
 -1.314918E+0000  1.829502E-0001
  2.279415E+0000 -2.896990E+0000
 -1.147961E-0001  1.798931E-0001
 -3.028172E-0001 -8.041892E-0001
 -2.456476E+0000  3.208465E-0001
  8.191246E-0001 -1.976350E+0000
 -1.835329E-0001 -5.714266E-0001
 -1.731715E-0001  3.435254E-0001
 -5.956718E-0001  2.017660E+0000
 -1.494367E+0000  1.063894E+0000
  1.472338E+0000 -3.418348E+0000
  6.341109E-0001  2.166374E+0000
  2.230306E-0001  1.257914E+0000
 -2.067727E+0000  4.290849E-0001
  1.906305E+0000 -3.979164E+0000
  3.705280E-0001  1.494647E+0000
  4.029934E-0001 -1.237370E+0000
 -2.170883E+0000 -1.702856E+0000
 -6.245843E-0002 -2.860338E+0000
  6.581413E-0001  4.273471E-0001
  5.298880E-0001  6.890294E-0001
 -1.936055E+0000  1.959460E+0000
 -8.600032E-0001 -5.059711E-0001
  1.247741E+0000  4.270951E-0001
  2.956029E-0001 -1.589758E-0001
 -1.472274E+0000 -3.569840E-0001
  3.015491E+0000  2.469619E-0001
 -1.727855E+0000  1.884536E+0000
  2.516073E-0001 -2.205439E-0001
  2.566714E+0000  2.117311E-0001
 -8.195808E-0001 -3.305032E-0001
  1.927366E+0000 -1.433861E+0000
 -3.803167E-0001  1.868591E+0000
  2.133239E+0000 -1.207984E-0001
 -3.337062E+0000  1.578334E+0000
  1.201990E+0000 -3.533025E+0000
 -4.151052E-0001  1.867554E+0000
 -1.064291E+0000  8.250667E-0001
  2.763844E-0001 -2.092468E+0000
 -1.524694E+0000  1.353157E+0000
  2.921849E+0000 -5.066702E-0002
  3.434629E-0001 -2.227331E+0000
 -7.106285E-0001 -1.373113E+0000
  2.538971E+0000 -7.972125E-0001
 -3.391424E+0000  2.810898E+0000
  1.144572E+0000 -1.348837E+0000
  2.143549E+0000 -2.895374E-0001
 -2.948415E-0001  2.451199E+0000
 -1.129241E+0000  6.806770E-0001
 -8.488109E-0001  7.782759E-0001
  2.664841E+0000 -2.106726E+0000
 -1.765317E+0000  9.706151E-0001
 -4.445712E-0001  6.023143E-0001
 -4.956939E-0001 -1.299974E+0000
 -1.768274E-0001 -1.885041E-0001
  1.243735E+0000  1.083838E+0000
 -2.025606E+0000 -2.669082E+0000
  3.896004E-0001 -3.115118E-0002
  1.696355E+0000  1.463169E-0001
 -1.196892E+0000  1.674899E+0000
  3.027602E+0000 -1.316504E+0000
  8.273200E-0001  4.350817E+0000
  4.844103E-0001  1.728621E+0000
 -3.760806E-0001 -3.738097E+0000
  3.216227E-0001 -2.252464E+0000
  2.636324E+0000 -5.216247E-0001
  5.223927E-0001 -7.400025E-0001
 -5.536763E-0001  2.659241E+0000
 -1.467019E+0000 -9.186680E-0001
  3.460344E-0001 -2.309718E+0000
  1.714425E+0000 -2.359368E+0000
  2.155458E+0000  3.313205E+0000
 -2.186534E+0000 -2.162197E+0000
 -2.845669E+0000 -1.752929E+0000
  4.441078E+0000 -3.556318E+0000
  6.764017E-0001  4.342264E+0000
 -1.134543E+0000 -3.237834E-0001
 -7.421348E-0001 -3.400137E-0001
  5.984968E-0001 -2.814100E+0000
 -1.399531E+0000  1.748062E+0000
 -4.293831E-0001  3.357291E+0000
 -1.464546E+0000  3.363400E+0000
  1.802009E+0000 -1.769821E+0000
  1.685267E+0000  1.575456E+0000
  2.165378E-0001  3.082306E+0000
 -5.681143E-0001 -4.046165E-0001
 -1.340363E+0000 -2.989780E+0000
  7.764499E-0001  2.445530E+0000
  6.744734E-0001 -5.387714E+0000
 -3.169437E-0001 -3.612636E+0000
  1.059817E+0000  1.522626E+0000
 -9.047110E-0001  2.382784E+0000
  9.794897E-0001 -1.346811E+0000
 -1.188243E+0000 -1.872111E+0000
  3.417213E+0000  8.908867E-0001
 -3.014041E+0000  3.330426E+0000
 -1.428854E+0000 -2.897327E+0000
 -2.204038E+0000 -1.550100E+0000
  4.988037E+0000  3.189753E+0000
 -1.551659E+0000  2.144089E+0000
 -9.075625E-0001  1.961746E+0000
 -5.495830E-0001 -3.814609E+0000
  2.789086E+0000  3.442541E+0000
  7.398470E-0001  1.116193E+0000
 -2.534589E+0000  1.417710E-0001
  1.593686E+0000 -4.151614E+0000
 -1.082676E-0001  4.949638E+0000
  6.931034E-0001  9.898430E-0001
 -2.934627E+0000 -1.891416E+0000
  1.679864E+0000 -5.708889E+0000
  3.289172E+0000  2.604920E+0000
 -1.523301E+0000  5.596707E+0000
 -3.987108E+0000 -2.285177E+0000
  1.641116E+0000 -3.135853E+0000
  2.598382E+0000  1.087167E+0000
 -1.787089E+0000  4.378303E+0000
 -3.727023E+0000 -1.863491E+0000
  3.492885E-0001 -1.414171E+0000
  1.504254E+0000 -1.183851E+0000
 -8.537958E-0001  4.487721E+0000
  5.714895E-0001 -4.431926E+0000
 -2.666435E+0000 -7.327105E-0001
  2.695378E+0000 -1.306337E+0000
 -2.065560E+0000  3.705629E+0000
  6.865826E-0001 -1.282185E+0000
 -2.032645E+0000  4.494666E-0001
  2.622565E+0000 -2.865672E-0001
 -8.960576E-0001  4.949863E-0001
 -3.839116E-0002  1.116703E+0000
 -5.688235E-0002  3.459945E+0000
 -1.491827E+0000 -2.425046E+0000
  1.728763E+0000 -1.561671E+0000
  8.875196E-0002  4.103477E+0000
  2.444908E-0001  1.293079E+0000
 -2.904844E+0000  4.742845E-0002
  8.786437E-0001 -1.016023E+0000
  1.989837E+0000 -6.267918E-0001
  3.464917E-0001  6.558757E-0001
 -6.893198E-0001 -8.994616E-0001
 -1.302483E+0000 -1.902412E+0000
  8.999022E-0001  1.481706E+0000
 -4.211153E-0001  2.749272E+0000
  4.974579E-0001  6.103271E-0003
 -4.266800E-0001 -1.834974E+0000
  1.532569E+0000  4.325526E-0001
 -1.968156E+0000  9.961704E-0001
 -8.485019E-0001  2.614046E-0001
  1.783262E+0000  1.167909E+0000
 -1.648739E+0000  4.736259E-0001
  8.499043E-0001 -2.849183E-0001
  2.597760E+0000  1.985700E-0001
 -2.213530E+0000  5.428986E-0001
  3.829900E-0001 -2.289355E-0001
 -9.453993E-0001 -1.458854E+0000
  3.457329E+0000  3.137521E-0001
 -4.519435E-0001 -6.441989E-0001
 -2.541813E+0000  1.295063E-0001
  3.356968E+0000 -2.777407E+0000
  2.276316E+0000  1.540827E+0000
 -6.217765E-0001  5.354442E+0000
 -3.080953E+0000 -1.787701E+0000
  1.889978E+0000 -5.730406E+0000
  1.492943E+0000  1.405866E+0000
 -7.200442E-0001  2.390685E+0000
 -2.602686E+0000  8.263158E-0002
  1.913090E+0000 -1.412708E+0000
  2.082036E+0000 -2.038372E-0001
 -2.677341E+0000  4.955999E+0000
 -1.157057E+0000 -2.548074E+0000
 -7.448279E-0001 -1.454556E-0001
  1.310285E+0000  2.391931E+0000
 -3.290034E+0000  1.168749E+0000
 -1.434033E+0000  6.075055E-0001
  2.347939E+0000 -4.206558E+0000
  1.564689E+0000  3.437070E+0000
 -1.844018E+0000  1.314193E+0000
 -1.374333E+0000 -3.587553E+0000
  2.430922E+0000  2.836582E-0001
  2.287638E+0000  6.168709E-0001
 -4.423091E+0000  3.157581E+0000
 -1.079957E+0000 -9.201767E-0001
 -2.055742E-0001 -1.568699E+0000
  3.365396E+0000  1.450112E-0001
 -7.100956E-0001  6.283155E-0001
 -2.201316E+0000  6.350031E-0001
  1.378371E+0000  2.556423E+0000
  1.465365E+0000  2.956138E-0001
 -1.940801E+0000 -2.613853E+0000
 -1.882569E+0000 -2.071827E+0000
  1.575548E+0000 -7.006200E-0002
 -4.793890E-0001  2.491684E+0000
 -3.679516E+0000 -1.192949E+0000
  3.488148E+0000 -4.145878E+0000
 -4.184298E-0001  1.309382E-0001
 -5.351065E-0001  4.801353E+0000
 -2.288766E+0000 -3.396208E+0000
  1.677192E+0000 -2.669156E+0000
  3.578113E+0000  1.328612E-0002
 -1.944909E-0001  4.298043E+0000
 -2.292102E-0001  3.459376E-0001
 -1.366062E+0000  2.394461E-0004
  2.971113E+0000  3.884091E-0001
  1.434966E+0000 -7.778609E-0001
 -3.587051E+0000  1.229523E+0000
  2.478719E+0000  1.551418E+0000
 -5.833739E-0001 -1.311055E-0001
 -1.127152E+0000  1.139715E+0000
 -1.848729E+0000 -1.595920E+0000
 -8.880509E-0001  9.555327E-0001
 -6.583818E-0001  1.158569E+0000
 -2.802022E+0000  3.015805E+0000
  8.454068E-0001 -2.503354E+0000
  2.334913E+0000 -2.373898E+0000
  1.587697E+0000  1.162691E+0000
 -4.468068E+0000  1.281007E-0001
 -1.918713E+0000 -6.539455E-0001
 -7.485735E-0001 -4.389421E+0000
  1.294535E+0000  1.396043E+0000
 -9.903739E-0001  2.169477E+0000
  5.576934E-0001 -1.535583E-0001
 -1.462216E+0000 -3.507727E-0001
 -2.524109E-0001 -1.814367E+0000
  2.803929E+0000 -1.839141E+0000
 -3.679956E+0000  1.070695E+0000
 -8.736224E-0001  1.872347E+0000
  7.326566E-0001 -7.433097E-0001
 -4.501584E-0001 -2.947160E+0000
  2.005675E+0000  1.084769E+0000
 -9.729276E-0001  1.887299E+0000
 -7.109426E-0001 -9.029334E-0001
  8.343308E-0001 -1.010160E+0000
  3.121783E-0001  8.461031E-0001
  7.895508E-0001  2.145501E-0001
  8.039922E-0001  8.558520E-0001
  7.610767E-0001  3.261593E+0000
 -1.991538E+0000 -5.464953E-0001
 -3.382138E-0001 -1.719187E+0000
  2.227791E+0000 -1.819350E+0000
 -2.803631E+0000  6.904602E-0001
 -2.599718E+0000  2.001249E+0000
  2.155423E+0000 -1.745099E+0000
 -2.521239E+0000 -4.978430E-0001
  2.728949E+0000  1.744896E+0000
  1.554431E-0001  4.643946E+0000
 -1.526754E+0000  1.082117E+0000
  4.266710E-0001 -1.694609E+0000
  3.458487E+0000 -1.838179E+0000
 -1.946624E+0000  2.740413E+0000
 -2.089386E+0000 -1.742295E+0000
  1.423765E+0000  1.638858E+0000
  1.432689E+0000  7.446280E-0001
 -1.871628E+0000  2.143437E-0001
  3.786827E-0001 -2.886641E+0000
  3.111415E+0000  8.894208E-0001
 -1.488901E+0000  3.307806E+0000
 -1.239310E+0000  1.933470E-0002
 -4.100477E-0001 -1.499872E+0000
  1.183603E+0000 -9.825163E-0001
  9.508823E-0001  5.574204E-0001
 -8.739897E-0001  2.209142E-0001
  1.769989E+0000 -1.027150E+0000
  2.299751E-0001 -2.338278E+0000
  2.114136E+0000  1.374445E+0000
 -1.105382E+0000  2.216125E+0000
 -2.426347E+0000 -2.161087E+0000
 -2.492414E-0001 -2.191543E+0000
  2.006887E+0000 -3.200861E-0001
 -9.267124E-0002  2.440562E+0000
 -2.821366E-0001  1.554376E+0000
  8.312024E-0001 -6.859599E-0001
 -1.103249E+0000  8.464011E-0001
 -1.622407E+0000 -7.543159E-0001
  6.186199E-0001 -5.798538E-0001
  2.577709E+0000  2.523567E+0000
 -1.627209E+0000  3.902702E+0000
 -1.124015E+0000  6.631122E-0001
  6.179707E-0001 -7.170726E+0000
 -1.441343E-0001 -8.702242E-0001
  1.959995E+0000  3.068440E-0001
 -1.932043E+0000  1.096562E-0001
 -7.347016E-0001 -3.620733E+0000
  3.289488E+0000  2.060662E+0000
 -7.656241E-0001  3.282662E+0000
 -2.137199E+0000 -3.350906E+0000
 -4.338644E-0001 -1.173390E+0000
 -3.606406E-0001  2.776560E-0001
  2.158194E-0002 -2.905359E+0000
 -3.052313E-0001  4.944728E+0000
 -7.040211E-0002 -1.423854E+0000
 -4.169147E+0000 -2.725831E+0000
  3.762963E+0000 -1.163069E-0001
  1.119115E+0000  2.351083E+0000
 -1.202698E+0000  7.678606E-0001
  4.443925E-0001 -2.920326E+0000
  8.583518E-0001  2.089924E+0000
  2.954688E+0000  2.622051E+0000
 -4.040562E+0000  4.799402E-0001
 -1.046302E+0000 -3.837838E+0000
  2.043348E+0000 -2.114749E+0000
  1.774845E+0000  3.057372E+0000
 -2.573487E+0000  1.823560E-0001
 -1.404901E+0000 -4.882856E+0000
  1.498984E+0000 -8.319310E-0001
  1.169583E+0000  7.320934E-0001
 -1.185045E+0000 -1.333574E+0000
 -9.961804E-0001 -1.412088E+0000
  5.669827E+0000  1.295385E+0000
 -2.605419E+0000  2.536351E+0000
 -1.779473E+0000 -1.722863E+0000
  2.652609E+0000 -1.278333E+0000
  1.806803E+0000  7.775750E-0001
 -4.359540E+0000 -1.072418E-0001
 -1.040438E+0000 -2.640545E+0000
  3.604964E+0000 -3.814921E+0000
  9.100535E-0001  3.783514E+0000
 -8.012491E-0001  1.943461E+0000
 -1.581197E+0000 -1.268945E+0000
  1.925466E+0000 -3.182472E+0000
  1.030890E+0000  4.821004E+0000
  3.090102E-0001 -1.311982E-0001
 -3.716504E+0000 -5.794118E-0002
  3.479405E+0000 -2.895205E+0000
  3.080335E+0000  4.693735E+0000
 -3.119003E+0000  4.137556E+0000
 -2.676904E+0000 -3.426244E+0000
  3.655737E-0001 -1.589786E+0000
  3.477759E+0000 -1.263203E+0000
 -4.994374E-0001  3.279311E+0000
 -3.085916E+0000  8.532677E-0001
  1.843363E+0000 -2.611060E+0000
  1.337066E-0001 -7.301250E-0002
 -9.682304E-0001  3.125739E-0001
 -2.353986E+0000 -4.180760E+0000
 -1.945878E+0000  6.165813E-0001
  4.566555E+0000  1.275176E+0000
 -8.319757E-0001  3.537936E+0000
 -4.148290E+0000 -3.426575E-0001
 -8.676599E-0002 -2.856533E+0000
  3.718947E+0000 -1.628677E+0000
 -6.792355E-0001  3.093394E+0000
 -1.057453E+0000  1.052381E+0000
 -3.446364E+0000 -5.103523E-0001
  4.052943E+0000 -3.422959E+0000
  1.322653E+0000  3.038221E+0000
  5.148088E-0001  1.165676E+0000
 -9.579808E-0001  2.313752E+0000
 -1.240569E+0000 -1.044147E-0001
  2.928774E+0000 -4.081537E-0001
 -7.795614E-0001 -1.679516E+0000
 -2.027136E+0000 -3.390435E-0001
  2.017864E+0000 -1.999960E+0000
 -3.147892E-0001  1.699132E+0000
 -4.865242E-0001 -4.576206E-0001
 -2.390569E+0000  1.147540E+0000
  1.413589E+0000 -6.682244E-0001
  6.784735E-0001 -4.292021E-0001
  8.351727E-0001 -2.344087E+0000
 -2.454301E+0000  2.437356E-0001
 -3.692467E-0001 -1.138337E+0000
  9.558747E-0001 -1.314181E+0000
 -8.658196E-0001  1.215366E+0000
  1.487502E+0000 -4.958270E-0001
 -2.973294E+0000  2.075814E+0000
 -1.323677E-0002  2.856075E+0000
  6.402086E-0001  1.953769E+0000
 -1.848515E+0000 -2.559422E+0000
  3.183190E+0000 -1.422682E+0000
 -4.584665E-0001  1.742882E+0000
 -2.442925E+0000 -1.101188E-0001
  2.870047E+0000 -1.614597E+0000
 -1.717526E+0000  2.858843E+0000
  6.959250E-0001 -4.895588E-0001
 -9.650632E-0001  1.654980E+0000
  3.992607E-0001 -2.612519E+0000
 -1.395912E+0000  4.535359E+0000
 -2.186836E-0001 -9.462420E-0001
  1.048114E+0000 -8.720220E-0002
  9.351759E-0001  1.140719E+0000
 -1.581638E+0000  3.970622E-0001
  1.229963E-0001 -4.037458E+0000
  1.125143E-0001 -3.626747E-0001
 -1.023452E+0000  3.234386E+0000
  1.445550E+0000 -2.310915E+0000
 -2.080292E+0000  2.528293E+0000
  1.121254E+0000 -1.567000E+0000
  8.075457E-0001 -2.026676E+0000
 -1.743031E+0000  5.061311E+0000
  1.327105E+0000  1.643514E+0000
 -2.790071E+0000 -2.843989E+0000
  9.436576E-0001  1.260262E+0000
  2.020520E+0000  3.786866E+0000
 -1.171169E+0000  5.861135E-0001
 -3.350481E-0001 -3.054850E-0001
  1.362849E+0000  5.525596E-0002
  5.032623E-0001  2.733361E+0000
 -2.883054E+0000 -7.605099E-0001
 -2.219162E-0002  1.679359E+0000
 -1.717261E-0001 -1.590622E-0001
 -4.682333E-0001  2.170522E+0000
  1.240573E+0000 -1.437520E+0000
 -1.115449E-0001 -2.564548E+0000
  2.054595E+0000  1.850948E+0000
 -3.814017E+0000  8.748693E-0001
  6.563709E-0001 -1.491698E+0000
  7.005940E-0001 -9.866769E-0001
 -1.082478E+0000  6.717541E-0001
  1.720226E-0002  1.201289E+0000
  1.267807E+0000 -1.644342E+0000
  7.466073E-0001  1.122730E+0000
  2.864864E-0001  1.974722E+0000
 -4.543899E-0001  1.792710E+0000
 -1.189155E-0001 -6.375622E-0002
  2.588971E+0000  1.756807E+0000
 -3.318110E+0000  1.790931E+0000
  1.998223E+0000 -3.132071E+0000
  6.858256E-0001 -1.312827E-0001
  6.691779E-0001  1.601847E+0000
 -4.671709E+0000 -1.049870E+0000
  8.327266E-0001 -3.685352E+0000
  3.025211E+0000  1.061090E-0001
 -2.419953E-0001  3.592588E+0000
 -3.401852E+0000 -9.520150E-0001
  4.607761E-0001 -4.875606E+0000
  2.014344E+0000  9.920885E-0001
  5.174606E-0001  5.889716E+0000
 -3.249989E+0000  1.654876E+0000
  8.926994E-0001 -1.638676E+0000
  3.381827E+0000 -3.630751E-0001
 -4.413918E-0001  1.829551E+0000
 -2.834724E+0000  2.211371E-0001
  4.814946E-0001 -4.242938E+0000
  2.732915E+0000 -1.061179E+0000
 -6.356246E-0002  1.953868E+0000
 -2.344672E-0001 -1.303106E+0000
 -1.166817E-0001 -4.530208E+0000
  1.317830E+0000  1.318135E+0000
  3.020535E-0001  2.689007E+0000
 -1.624267E+0000  2.012045E+0000
  1.020129E+0000 -4.089972E+0000
  1.161835E+0000 -2.114520E-0001
  5.437981E-0001  5.178039E-0001
 -1.653526E+0000  1.755888E+0000
 -8.109369E-0001 -3.509181E+0000
  9.719726E-0001 -2.418279E+0000
  1.774197E+0000  4.325493E+0000
 -2.418108E+0000  2.033016E+0000
 -2.216193E+0000 -2.664363E+0000
  2.335136E+0000 -4.998494E+0000
  2.709712E+0000  2.598899E+0000
 -3.898975E-0001  2.365651E+0000
 -3.952507E+0000 -3.494982E+0000
  1.315956E+0000 -3.784617E+0000
  1.648416E+0000  2.801845E+0000
 -6.244006E-0001  2.887021E+0000
 -3.443613E-0001  1.496201E+0000
  2.624615E+0000 -4.913904E-0001
 -1.476845E+0000  1.271922E+0000
  1.051768E+0000 -1.641260E-0001
 -2.042931E+0000  2.293217E+0000
  9.847054E-0001 -1.991605E+0000
  1.607735E+0000  1.455547E-0001
  2.686637E-0001 -4.977520E-0001
 -1.547245E+0000  1.755017E+0000
  1.513207E+0000 -2.983636E+0000
 -3.509857E-0002  2.436248E+0000
 -3.257095E-0001 -1.419600E+0000
 -1.213577E+0000 -9.490744E-0001
 -4.511084E-0001 -2.411711E+0000
  1.826621E+0000  2.060955E-0001
  6.906194E-0004  4.477289E+0000
 -4.183766E+0000  8.187711E-0001
  8.686890E-0001 -3.753336E+0000
  1.173529E+0000  5.073510E-0001
  1.180873E-0001  3.252350E+0000
 -2.733230E+0000 -2.753864E-0001
  1.169931E+0000 -1.431919E+0000
  2.496047E+0000  1.356027E+0000
 -3.399962E+0000  2.493771E+0000
 -1.546741E+0000 -3.084970E+0000
  1.308914E+0000 -1.956129E+0000
  2.325507E+0000  4.648291E+0000
 -3.793897E+0000  5.447972E+0000
 -3.658982E+0000 -1.002554E+0000
  3.375820E+0000 -5.407938E+0000
 -8.962288E-0002  1.029429E+0000
  1.298162E+0000  7.159101E-0001
 -4.247958E+0000 -1.224307E+0000
  2.107891E+0000 -1.835866E+0000
  2.572975E+0000  1.336321E+0000
 -9.843055E-0001  1.025929E+0000
 -2.325089E+0000 -1.285627E+0000
  1.161330E+0000 -4.381037E+0000
  2.042803E+0000  9.367293E-0001
 -3.188206E-0001  1.108481E+0000
 -2.518857E+0000 -1.112204E+0000
  2.016792E+0000 -1.622773E+0000
  6.640066E-0001  9.283816E-0001
  9.955457E-0002  2.536829E+0000
  9.801509E-0001 -7.351018E-0001
 -1.789290E+0000 -2.462226E+0000
  1.730516E-0001  1.337855E+0000
 -6.545012E-0001  4.409194E-0001
 -1.735907E+0000  4.642915E-0001
  7.788902E-0001 -4.124738E+0000
  3.263954E+0000 -5.281138E-0002
 -2.017660E-0001  4.445171E+0000
 -2.048444E+0000 -3.569857E-0001
 -6.700681E-0001 -4.354606E+0000
  1.307282E+0000  2.904573E+0000
  1.320248E-0001  2.539147E-0001
 -1.647001E+0000 -4.657297E-0001
  2.231383E+0000  1.701307E+0000
  2.894545E+0000 -7.649026E-0001
 -1.224021E+0000  2.191505E+0000
 -5.377551E-0001  5.060366E-0001
  5.507941E-0001  3.206090E-0002
  1.207954E+0000 -1.487588E+0000
 -7.997527E-0001 -2.776926E-0001
 -2.786102E-0001  1.982628E+0000
  3.955979E-0001 -8.903508E-0001
  1.528600E+0000  3.263993E+0000
 -3.675398E+0000  5.116242E-0002
 -7.724690E-0001  2.241361E-0001
 -1.488537E-0001  2.292644E+0000
 -1.140437E-0001  6.275953E-0001
 -3.445548E-0001 -3.156555E-0001
 -1.280342E+0000 -1.283991E+0000
 -3.280341E-0001 -7.248518E-0001
  3.002618E+0000 -1.955398E+0000
 -1.977840E+0000  1.033692E+0000
 -2.611240E+0000  5.587652E-0001
  3.097467E+0000 -3.561207E+0000
  5.282844E-0001  1.248190E+0000
 -6.862173E-0001  4.703763E+0000
 -2.725575E+0000 -2.729232E+0000
 -5.163769E-0001 -4.644009E+0000
  5.659319E+0000 -1.208685E+0000
 -1.257273E+0000  3.912235E+0000
 -3.052189E+0000  1.797004E-0001
  1.271092E+0000 -1.249465E+0000
  4.050769E+0000  1.272226E+0000
 -2.982418E+0000  2.699540E+0000
 -3.043010E+0000 -2.543384E+0000
  3.208996E+0000 -1.761839E+0000
 -5.854910E-0001  1.400240E+0000
 -1.797798E+0000  1.749832E+0000
  1.788839E+0000  1.177474E+0000
 -4.394476E-0001  2.831862E+0000
 -2.042044E-0002 -1.071048E+0000
 -4.804697E-0001 -2.791299E-0001
  1.045592E+0000 -3.354179E+0000
 -1.327248E+0000 -1.594851E+0000
  1.701966E+0000  6.610602E-0001
 -9.725817E-0001  3.006161E+0000
 -1.024621E+0000  8.441994E-0001
  7.592610E-0001 -3.324192E+0000
  1.436212E+0000  2.959252E+0000
 -1.717862E+0000  2.226696E+0000
 -1.069362E+0000 -1.150426E+0000
 -2.871159E-0002  5.633397E-0001
 -1.551108E+0000 -6.668002E-0001
 -9.892775E-0002 -6.508111E-0001
  1.431163E+0000  3.589120E-0002
 -6.593985E-0001  1.800469E+0000
 -7.670512E-0002  1.946588E+0000
 -9.690618E-0001 -1.838264E+0000
 -1.371920E+0000 -1.635204E+0000
  1.034161E+0000  5.421344E-0001
 -3.049232E-0001  3.352737E-0002
  1.122048E+0000 -2.665109E-0001
 -3.033273E-0001  1.668471E+0000
  1.203063E+0000 -1.605549E+0000
 -3.381881E+0000  2.054149E+0000
  8.639076E-0001 -1.980421E+0000
  8.000720E-0001  1.400786E-0001
 -1.255565E+0000  3.178711E+0000
 -3.639509E+0000 -2.395751E+0000
  2.244446E+0000 -2.493557E+0000
  1.575030E-0001  1.635574E+0000
 -1.449313E+0000  3.148270E+0000
 -1.193437E+0000 -3.438299E+0000
  2.797701E+0000 -3.276708E+0000
  2.668844E-0001  3.769792E+0000
 -4.297158E-0001  1.655987E+0000
 -2.115359E+0000 -1.832549E-0002
  2.720073E+0000 -2.680029E+0000
 -1.569671E+0000  4.787143E-0001
  5.503707E-0001  7.652048E-0001
 -6.586892E-0001 -3.470940E-0001
 -1.305273E+0000  1.147839E+0000
  1.828433E+0000 -3.565572E-0001
 -3.408739E+0000 -6.817386E-0001
  1.330255E+0000 -2.347345E+0000
 -1.044987E+0000 -3.904492E-0001
 -8.669486E-0002 -1.406254E+0000
 -3.792540E-0001  1.651700E+0000
  2.683910E+0000 -1.971331E+0000
 -1.646213E+0000  3.142675E+0000
 -6.958412E-0002 -2.208665E+0000
 -1.390721E+0000 -1.112357E+0000
  2.830772E+0000 -7.932733E-0001
 -1.879306E+0000  2.590029E+0000
 -4.604422E-0001  2.645953E+0000
 -4.695288E+0000  1.174717E+0000
  8.259658E-0001 -2.038707E+0000
  1.968890E+0000  1.143669E+0000
 -1.383839E+0000  2.183371E+0000
 -3.164775E-0001 -1.665465E+0000
 -1.415838E+0000 -8.671209E-0001
  2.757928E+0000  6.540831E-0001
  1.707164E-0001 -9.870414E-0001
 -1.095958E-0001 -1.805665E-0001
 -6.256712E-0002  6.403097E-0001
  2.062561E+0000 -7.589738E-0001
 -9.684678E-0001  3.512199E+0000
  1.756696E-0003 -1.709971E+0000
  3.369821E-0001  7.411104E-0001
 -1.181785E+0000  1.321183E+0000
 -6.116879E-0001 -1.597208E+0000
  2.406751E+0000  3.042175E-0001
 -4.254523E-0001  2.814450E+0000
 -1.390865E+0000  8.491416E-0001
 -3.225884E+0000 -2.534218E+0000
  4.500057E+0000 -1.219585E+0000
 -9.478734E-0001  3.025020E+0000
 -3.525378E-0001 -1.357680E+0000
 -1.364781E-0001  1.874236E+0000
  3.033270E+0000  3.602303E-0001
 -9.141619E-0001  2.253989E+0000
 -1.526334E+0000  1.041383E+0000
 -1.233356E+0000 -3.582448E+0000
  2.344909E+0000 -1.115118E+0000
  1.025775E+0000  7.405154E-0001
 -1.585407E+0000  5.712297E-0001
 -2.228368E+0000 -3.005295E+0000
  1.017861E+0000 -1.088580E-0001
  1.392001E+0000  5.861061E-0001
 -2.403107E+0000 -6.567080E-0001
 -2.498348E+0000 -1.593846E+0000
  3.077436E+0000 -4.228549E+0000
  2.194804E-0001  3.272799E+0000
 -1.288332E+0000  3.267544E-0001
 -1.203379E+0000 -3.450609E+0000
  2.642492E+0000 -6.879691E-0002
  3.349739E-0001  2.509307E+0000
 -2.497020E+0000 -1.144868E+0000
  6.497351E-0001 -1.572898E+0000
  1.439204E+0000  9.506810E-0001
  2.726031E-0001  2.635821E+0000
 -1.258213E+0000  2.518120E+0000
 -3.873286E+0000 -9.075115E-0001
  1.214828E+0000 -5.399386E+0000
  8.096298E-0001 -1.157516E+0000
  2.708241E-0001  3.358595E-0001
 -2.811053E-0001  3.051279E-0001
 -3.353363E+0000 -4.778597E+0000
  5.110453E+0000  2.445257E-0001
  1.877949E+0000  5.037821E+0000
 -3.771125E+0000  1.622166E-0001
 -1.558196E+0000 -4.877101E+0000
  3.144347E+0000 -2.266751E+0000
 -2.036955E-0001  3.717233E+0000
  3.617760E-0001 -8.487216E-0001
 -3.545753E+0000 -2.506446E+0000
  6.847775E+0000 -7.401499E-0001
  1.311928E-0001  2.884388E+0000
 -3.016485E+0000 -1.506161E+0000
  4.043496E-0001 -5.061161E+0000
  2.024158E+0000  1.009557E-0001
 -2.692496E+0000  5.588229E+0000
 -2.259198E+0000  1.158359E+0000
 -1.626154E+0000 -3.625049E+0000
  2.239224E+0000 -2.528672E-0001
  2.577304E+0000  2.388659E+0000
 -3.152619E+0000 -2.119749E-0001
 -1.192555E+0000 -4.723214E+0000
  4.749230E+0000  4.825659E-0001
 -1.038092E+0000  2.759300E+0000
  6.252110E-0002  1.391441E+0000
 -1.974663E+0000 -2.636588E+0000
  2.355635E+0000 -3.521994E+0000
  7.713907E-0001  3.920316E+0000
 -1.651085E+0000  3.436387E+0000
 -2.058281E+0000 -3.270719E+0000
  2.371018E+0000 -3.259540E+0000
  2.520663E+0000  3.137568E+0000
 -4.404517E+0000  2.600983E+0000
 -1.926461E+0000 -2.808940E+0000
  2.333588E+0000 -2.148318E+0000
 -5.269358E-0002  7.676033E-0001
 -1.066161E+0000 -9.076496E-0001
 -7.427297E-0001 -1.093273E+0000
 -7.588151E-0003 -1.577058E+0000
  2.904088E+0000  3.345223E+0000
 -1.379009E+0000  8.675270E-0001
 -1.627182E+0000  1.988152E+0000
  2.656788E+0000 -5.254842E+0000
  3.414811E+0000  1.857146E+0000
  1.034863E+0000  3.296373E+0000
 -1.357279E+0000 -3.056187E-0001
 -1.134374E+0000 -2.331946E+0000
  5.722042E+0000  7.861595E-0002
 -1.546886E+0000  3.476745E+0000
 -3.368488E+0000 -2.509402E+0000
  1.083316E+0000 -4.894209E+0000
  3.439092E+0000  1.006144E+0000
  2.257419E-0001  3.514872E+0000
 -3.708136E+0000  1.179926E+0000
 -8.289951E-0001 -3.672539E+0000
  3.391451E+0000 -2.036496E+0000
  1.441008E+0000  4.381600E+0000
 -4.461471E+0000  7.079908E-0002
  1.181911E-0001 -2.098509E+0000
  1.536624E+0000  5.324984E-0001
 -1.271440E+0000  3.291763E+0000
 -2.499592E+0000 -8.836312E-0001
  4.362265E-0002 -1.130517E+0000
  2.768626E+0000  1.747391E-0001
  1.351067E+0000  1.649731E+0000
 -9.500971E-0001  1.156466E-0001
  6.776834E-0002  1.109178E+0000
  1.461853E+0000 -1.859594E+0000
 -1.681067E+0000  4.309324E-0001
 -1.998579E-0001  1.338245E+0000
  5.849820E-0001 -6.527821E-0001
  4.805577E-0001 -1.092039E+0000
 -3.797887E+0000 -7.489003E-0001
  3.200981E+0000 -2.292222E+0000
  1.939831E+0000  2.747847E+0000
 -1.686873E+0000  1.396052E+0000
 -2.914538E+0000 -2.391398E+0000
  4.170505E-0001  4.877027E-0001
  1.539853E+0000  1.298010E+0000
 -3.330710E+0000  3.395279E+0000
 -7.980412E-0001 -1.864399E+0000
  1.077507E+0000 -2.755165E+0000
  3.046256E+0000  2.198388E+0000
 -1.423710E+0000  3.171875E+0000
 -3.197440E+0000 -2.339101E+0000
  1.896733E+0000 -5.460846E+0000
  8.626320E+0000  3.038610E+0000
 -6.989714E+0000  5.022999E+0000
 -2.722312E+0000 -6.307963E+0000
  3.044308E+0000 -4.225827E+0000
  2.722585E+0000  3.552885E+0000
 -2.554009E+0000  4.678123E+0000
 -3.963071E+0000 -2.958902E+0000
  5.900353E-0001 -5.554775E+0000
  7.410209E+0000  1.874012E-0001
 -3.003396E+0000  5.040938E+0000
 -2.076965E+0000 -2.468583E+0000
  3.676274E+0000 -4.030979E+0000
  1.078861E+0000  9.252651E-0001
 -3.671790E+0000  2.620044E+0000
  1.559813E+0000 -2.273371E+0000
 -1.641429E+0000  5.164300E-0001
  1.934748E+0000  3.571741E+0000
 -3.234380E+0000  7.179554E-0001
 -1.256154E+0000 -1.357574E+0000
  7.039846E+0000 -7.752705E-0001
 -4.946971E+0000  5.228952E+0000
  4.312105E-0001 -4.103618E+0000
  1.066977E+0000 -1.775175E+0000
  3.594527E+0000  3.664078E+0000
 -2.496417E+0000  1.841562E+0000
 -1.853782E+0000 -2.583457E+0000
  1.927214E+0000 -1.322432E+0000
 -1.331055E+0000  1.662555E+0000
 -1.626634E+0000 -1.904433E+0000
 -1.170264E+0000 -2.015809E+0000
  5.541980E-0001 -1.679997E+0000
  1.436638E+0000  5.144313E-0001
 -8.228960E-0001  8.857981E-0001
 -2.777108E+0000  1.002988E-0001
  4.384133E+0000 -3.702619E+0000
 -3.381195E+0000  2.991620E+0000
  1.518167E+0000  2.340647E+0000
 -2.367646E+0000  7.055440E-0001
  1.860058E+0000 -4.310029E+0000
 -7.316274E-0001  3.598243E+0000
  9.643306E-0001  1.326732E+0000
 -3.368475E+0000 -1.458173E+0000
  2.600186E+0000 -1.809238E+0000
  1.921532E+0000  3.780925E+0000
 -4.313967E+0000  4.946174E-0001
  1.268168E+0000 -1.974218E+0000
  1.731944E+0000  6.396753E-0001
 -2.820702E+0000  3.540115E+0000
 -8.648816E-0001 -2.916212E+0000
 -1.584598E+0000 -2.378106E+0000
  3.082245E+0000 -9.608552E-0001
  3.068362E+0000  2.412698E+0000
 -2.493068E+0000  4.266142E-0001
  1.390410E+0000 -3.646479E+0000
 -1.468396E+0000 -7.899429E-0001
  1.275954E+0000  4.538830E-0001
  3.738215E-0001  1.307821E+0000
 -1.931836E+0000  4.894198E-0001
 -1.589780E+0000 -2.848702E+0000
  2.301967E+0000 -1.887716E+0000
  1.264018E+0000  9.548699E-0001
 -1.209703E+0000  1.760525E+0000
 -2.971192E+0000 -1.469052E+0000
  1.849690E+0000 -1.493298E+0000
  2.224251E+0000  1.737047E+0000
 -1.007937E+0000  1.991233E+0000
 -1.694143E+0000 -6.830910E-0001
  9.791163E-0001  6.237385E-0001
  1.749849E+0000  2.550628E-0001
 -1.875520E+0000  1.436905E+0000
  1.473971E+0000 -2.795526E+0000
 -6.175596E-0001  6.863945E-0001
 -9.218131E-0001  4.554342E-0001
  2.272906E-0001 -6.040114E-0001
 -5.751866E-0001 -7.615480E-0001
  3.117646E-0001 -1.981480E+0000
 -9.641714E-0001 -1.998291E+0000
  1.833491E-0002  2.152181E+0000
  2.185036E-0001  2.129794E+0000
 -2.273553E+0000  1.695053E+0000
  9.331834E-0001 -2.794315E+0000
 -9.659782E-0001 -4.206794E-0001
  2.632571E+0000 -4.018501E-0001
 -1.742587E+0000 -1.191125E+0000
  2.048990E+0000  4.106541E-0001
 -7.010058E-0001  6.877569E-0001
 -1.198329E+0000 -2.242612E+0000
  1.613313E-0001  5.063006E-0002
  5.047896E-0001  2.208263E+0000
 -1.052660E+0000  1.511446E+0000
  1.275227E+0000  2.708786E-0002
 -1.969642E+0000  6.302125E-0001
  2.936886E+0000 -2.182565E+0000
  4.800716E-0001  2.167464E+0000
  1.329032E+0000  1.735588E+0000
 -4.507004E+0000  3.313444E+0000
  4.169360E+0000 -2.460921E+0000
 -5.783076E-0001  1.602360E+0000
 -6.816036E-0001  4.032922E-0001
 -9.186085E-0001 -3.305271E+0000
  1.483930E+0000 -1.759926E+0000
  2.620272E+0000  2.682335E+0000
 -2.689081E+0000  1.109923E+0000
 -1.651014E+0000 -2.893044E+0000
  2.699174E+0000 -2.770206E+0000
  3.995282E-0001  1.743696E+0000
  9.670585E-0001  1.129538E+0000
  1.689101E+0000  2.000749E-0001
 -1.001204E+0000 -6.884601E-0001
  7.285551E-0001  1.114762E+0000
  8.936479E-0001 -1.838569E+0000
 -2.415692E+0000  2.168703E+0000
  2.688527E+0000  8.195991E-0001
 -2.941111E+0000  3.134887E+0000
  3.025079E-0001 -2.224929E+0000
  1.378429E+0000 -1.196862E+0000
  1.770606E+0000  1.354028E+0000
 -2.521569E+0000  1.981999E+0000
  9.708466E-0001 -1.763552E+0000
  1.181291E+0000  1.465025E+0000
  3.620041E-0001  1.085589E-0001
 -3.274168E+0000  1.057599E+0000
  6.210008E-0001 -9.394728E-0001
  3.011947E+0000 -2.171976E+0000
 -2.269802E-0001  6.109309E+0000
 -2.000118E+0000 -9.577794E-0001
 -2.619534E-0001 -3.879392E+0000
  4.007884E+0000  1.447302E+0000
 -1.783317E-0001  5.099115E+0000
 -6.513772E+0000 -2.858915E+0000
  1.542045E+0000 -5.712546E+0000
  4.682889E+0000  4.742429E+0000
 -1.403543E+0000  4.311517E+0000
 -3.494618E+0000 -1.687959E+0000
  9.048998E-0001 -1.623137E+0000
  1.618663E+0000  4.289505E+0000
  2.382578E-0001  1.949844E+0000
 -2.472310E+0000 -3.141966E-0002
 -8.462985E-0001 -2.990731E+0000
  4.281754E+0000 -1.856231E+0000
  2.626226E+0000  3.949464E+0000
 -4.096490E+0000  3.058857E+0000
  1.521808E+0000 -3.506103E+0000
 -1.099336E+0000  1.745220E+0000
  4.263172E+0000  4.258934E+0000
 -3.177298E+0000  1.996279E-0001
 -1.405209E+0000 -4.430659E+0000
  5.039192E-0001 -1.737507E+0000
  2.943598E+0000  5.807130E-0001
 -5.449169E-0001 -1.521596E-0001
 -4.462862E+0000  8.260733E-0002
  2.766901E+0000 -1.282216E-0001
  5.979403E-0001  2.755906E+0000
  1.011261E+0000  8.737258E-0002
 -4.203569E+0000  1.107022E+0000
  1.707206E+0000 -1.525848E-0001
  4.584941E+0000  3.560722E+0000
 -4.992011E+0000  1.911477E-0001
 -8.893895E-0001 -4.447775E+0000
  3.964403E+0000 -1.709713E+0000
  2.005843E+0000  4.806649E+0000
 -3.935080E+0000  7.262572E-0001
 -3.641415E+0000 -6.646505E+0000
  4.917487E+0000 -1.882253E+0000
  2.748435E+0000  6.978756E+0000
 -4.675073E+0000  2.361799E+0000
 -3.688856E+0000 -4.617002E+0000
  3.396417E+0000 -3.253106E+0000
  2.913753E+0000  4.165540E+0000
 -3.118453E+0000  3.133358E+0000
 -4.474713E+0000 -1.814705E+0000
  3.505327E+0000 -1.701920E+0000
  2.115939E+0000  1.939593E+0000
 -4.068079E+0000  2.126658E+0000
  1.643570E-0001 -2.196269E+0000
 -1.372375E+0000  2.384351E-0001
  2.067464E+0000 -8.876300E-0001
 -9.377667E-0001  2.058021E+0000
 -9.669371E-0001 -9.924820E-0001
 -4.549711E-0001  7.039582E-0001
  8.402137E-0002 -2.619203E+0000
 -2.117912E-0002 -1.281507E+0000
  1.491429E+0000 -1.094831E+0000
 -3.625238E-0001  1.547768E+0000
 -1.436667E+0000 -1.407051E+0000
  9.549783E-0001  2.448766E+0000
 -2.285708E+0000  3.467416E+0000
 -1.427393E+0000 -2.385725E+0000
 -1.893651E+0000 -1.454680E+0000
  1.752867E+0000 -2.027225E+0000
  2.408316E-0001  2.263691E+0000
 -6.785544E-0001 -1.594705E+0000
 -2.736932E+0000  1.402417E-0001
  5.313659E-0001 -5.166951E-0001
  2.877412E+0000  1.809322E+0000
 -3.950838E+0000  3.282880E+0000
  2.967628E-0001 -5.087684E+0000
  3.389783E+0000 -2.911462E-0001
  1.908143E+0000  3.308810E+0000
 -6.799226E+0000  1.560199E+0000
  1.783561E+0000 -3.299785E+0000
  4.762720E+0000  2.653593E+0000
 -1.546078E+0000  3.995361E+0000
 -2.245317E+0000 -5.271992E+0000
  1.029626E+0000 -1.851703E+0000
  3.802785E+0000 -3.504526E-0001
 -3.429703E+0000  6.452726E+0000
  4.615563E-0001 -1.880764E-0002
 -2.102066E+0000 -2.284602E+0000
  2.548730E+0000 -4.605753E-0001
 -6.133628E-0001  3.353659E+0000
 -1.985710E+0000 -2.053558E-0001
 -1.369353E+0000 -1.003118E+0000
 -3.738746E-0001 -1.154970E+0000
  2.722091E+0000 -5.185294E-0001
 -5.788446E-0001  5.991886E+0000
 -1.763125E+0000 -1.661571E+0000
 -3.470998E+0000 -1.975656E+0000
  4.656405E+0000 -2.420336E+0000
  4.754240E-0001  1.780695E+0000
 -8.397777E-0001 -9.347831E-0001
 -2.311550E+0000  4.060548E-0001
  2.279511E+0000 -2.394375E+0000
  1.678578E+0000  4.965568E+0000
 -3.019845E+0000  3.349392E+0000
 -2.096093E+0000 -2.411920E+0000
  1.624014E+0000 -1.608950E+0000
  3.363350E+0000  4.908511E-0002
 -4.726523E+0000  4.814139E+0000
 -1.745701E+0000 -8.111471E+0000
  8.730471E-0001 -1.891403E+0000
  4.362610E+0000  3.188630E+0000
 -2.725723E+0000  7.550901E+0000
 -1.494181E+0000 -4.613985E+0000
  6.703531E-0001 -4.301447E+0000
  5.083569E+0000  3.025185E+0000
 -1.236099E+0000  3.920262E+0000
 -4.337311E+0000 -2.846302E+0000
  3.114787E+0000 -3.055394E+0000
  3.809659E+0000  4.356527E+0000
 -2.879111E+0000  1.343085E+0000
 -1.901995E+0000 -1.899589E+0000
  2.085428E+0000 -4.089741E+0000
  5.584102E+0000  4.290468E+0000
 -4.090536E+0000  4.265558E+0000
 -9.393279E-0001 -6.345925E+0000
 -1.476163E-0001 -1.227026E+0000
  4.690530E+0000  6.730982E+0000
 -2.187434E+0000  1.755314E+0000
 -2.286081E+0000 -6.134758E+0000
  3.179450E+0000 -2.828824E+0000
  4.809368E+0000  4.403167E+0000
 -2.886292E+0000  2.420481E+0000
 -2.207318E+0000 -2.755265E+0000
  4.099310E+0000 -2.039789E+0000
  9.499802E-0001  5.817816E+0000
 -3.906534E+0000  3.212060E+0000
  3.355728E-0001 -4.152064E+0000
  4.449246E+0000 -4.685644E-0001
  4.751305E-0001  3.702256E+0000
 -6.411543E+0000 -2.985966E+0000
  1.416895E+0000 -6.515443E+0000
  3.584059E+0000 -3.905531E-0001
  8.801301E-0001  2.646830E+0000
 -2.524413E+0000  2.440573E+0000
 -6.836237E-0001 -3.790081E+0000
  4.635344E+0000 -3.367597E+0000
 -6.503830E-0001  4.564401E+0000
 -3.364697E+0000 -7.746352E-0001
  1.267064E+0000 -2.557903E+0000
  1.519314E+0000 -7.064533E-0001
 -8.377124E-0001  2.318974E+0000
 -2.428364E+0000 -2.572861E+0000
 -1.083193E-0001  2.434964E-0001
  2.568963E+0000  3.515130E+0000
 -1.345760E+0000  1.222045E+0000
 -2.292031E+0000 -1.837825E+0000
 -1.173226E+0000 -2.121111E+0000
  2.643424E+0000 -5.344505E-0001
 -1.299634E+0000  1.890314E+0000
 -1.394039E+0000 -6.510155E-0001
  2.413041E-0001 -2.313741E+0000
  4.014486E+0000 -1.795077E-0001
 -1.922505E+0000  2.817250E+0000
 -1.597114E+0000 -2.983751E+0000
  2.438300E+0000  8.765842E-0001
  1.404744E+0000  3.183764E+0000
 -1.696445E+0000  1.528288E+0000
 -1.563826E-0001 -6.308717E-0001
  6.331389E-0001  1.048562E-0001
  3.815365E+0000  1.489747E+0000
 -3.857716E+0000  4.116822E-0001
  2.039411E+0000 -2.172647E+0000
 -1.984039E+0000  8.688585E-0001
  1.710769E-0001 -3.365250E+0000
  2.103522E+0000 -3.014553E-0001
  1.027997E-0001  2.976059E+0000
 -2.148069E+0000  2.002362E-0001
 -3.850325E-0001 -1.915170E+0000
  2.346271E+0000  1.397593E+0000
  2.885959E+0000  1.444963E-0001
 -3.088613E+0000  1.367637E+0000
  1.875664E+0000 -4.496991E+0000
 -2.419823E-0001 -3.098403E-0002
  1.671796E+0000  1.474409E+0000
 -3.186894E+0000  1.700715E+0000
  2.246203E-0001 -5.164255E+0000
  1.800632E+0000  3.839801E-0001
  1.223412E+0000  4.587310E+0000
 -1.807123E+0000 -3.780730E-0001
  3.327336E-0001 -2.836385E+0000
  2.349548E+0000  2.318208E-0001
  8.209380E-0001  4.213672E+0000
 -1.889886E+0000 -9.423007E-0001
 -1.826366E-0001 -3.028391E-0001
  1.664331E+0000 -5.352177E-0001
 -2.338840E+0000  1.680029E-0001
 -8.164895E-0001 -2.368741E+0000
  8.160264E-0001  1.313833E+0000
 -1.287487E-0001  1.585345E+0000
 -1.423508E+0000  6.413575E-0001
 -1.473000E+0000  1.482233E+0000
  2.259577E+0000 -5.955042E-0001
 -2.306345E+0000  3.038422E+0000
  1.768966E-0001  1.706630E-0001
 -1.786623E+0000 -2.360583E-0001
  2.245015E+0000 -1.353887E+0000
  7.316994E-0001  1.623095E-0001
 -5.315224E-0001  3.243972E-0001
 -1.119985E+0000  1.630278E-0001
  2.793798E+0000 -1.688512E+0000
 -1.561614E+0000  4.428104E+0000
  1.216254E+0000 -1.231134E+0000
 -1.678794E+0000 -3.019318E-0001
  1.426984E+0000 -7.991174E-0001
 -1.176037E+0000  2.260093E+0000
 -1.011088E+0000  2.342539E+0000
  2.090903E+0000 -2.307910E+0000
 -6.184595E-0001  1.963386E-0001
  7.756749E-0001  3.219233E+0000
  2.793949E-0001 -1.530199E+0000
 -1.792085E+0000 -3.386922E+0000
  1.337191E+0000  1.860465E+0000
  4.001314E-0001  4.940196E+0000
 -1.827022E+0000  1.506764E+0000
  3.585566E-0001 -4.112236E+0000
  9.715765E-0001 -1.668528E+0000
  3.137306E+0000  2.692403E+0000
 -3.538428E+0000  1.531362E+0000
 -3.871851E+0000 -2.618476E+0000
  3.688255E+0000 -2.364346E+0000
  3.040185E+0000  3.833479E+0000
 -4.424782E+0000  3.788201E+0000
 -1.732694E+0000 -4.535153E-0001
  4.807824E-0001  4.578344E-0001
  2.446397E+0000  5.100460E+0000
 -2.106232E+0000  6.873821E-0002
 -2.835374E+0000 -5.918094E+0000
  4.422203E+0000 -2.943514E+0000
 -2.719411E-0001  2.461679E+0000
 -2.403841E+0000  3.315843E+0000
 -2.424745E-0001 -2.444141E+0000
 -9.351355E-0001 -3.728776E+0000
  4.006621E+0000 -1.067109E+0000
 -9.141698E-0001  2.217901E+0000
 -8.600526E-0001 -3.670940E+0000
  1.076148E+0000 -1.305630E+0000
  9.962355E-0001  2.197130E+0000
 -1.522892E+0000  1.154023E+0000
 -1.122382E+0000 -1.667637E+0000
  2.523192E+0000  2.728255E+0000
 -1.103750E+0000  7.896510E-0001
 -2.068029E+0000 -1.652069E+0000
 -1.005025E+0000 -2.084685E+0000
  4.360818E+0000 -7.154806E-0001
 -1.216112E+0000  4.931849E+0000
 -1.687303E+0000 -6.817228E-0001
 -6.856082E-0001 -6.169777E+0000
  1.145712E+0000  2.261821E+0000
  1.534880E+0000  2.815322E+0000
 -3.082019E+0000 -7.895854E-0001
 -6.098739E-0001 -1.841688E+0000
  3.867604E+0000  1.326920E+0000
 -2.297575E+0000  3.416188E+0000
 -2.716439E+0000 -2.673462E+0000
  9.494781E-0001 -1.119205E+0000
  2.393176E+0000  1.578020E+0000
 -1.778667E+0000  3.558131E+0000
 -1.673042E+0000 -7.353381E-0001
  1.072232E+0000 -1.463095E+0000
  2.274187E+0000 -1.072309E+0000
 -2.583678E+0000  5.496033E+0000
 -1.705282E-0001 -2.951839E+0000
  7.852260E-0001 -3.398996E+0000
  3.483933E+0000  1.681024E+0000
 -4.066516E-0001  2.449484E+0000
 -3.837244E+0000 -7.298835E-0001
 -2.404151E-0002 -4.045036E+0000
  3.485879E+0000 -2.541731E+0000
  5.847252E-0001  4.588073E+0000
 -2.685491E+0000 -1.145757E+0000
 -1.299410E+0000 -3.043582E+0000
  2.674029E+0000 -2.849499E+0000
  1.039934E+0000  2.325416E+0000
 -1.133351E+0000  3.713200E+0000
 -3.160270E+0000 -7.277216E-0001
  2.534067E+0000 -3.098991E+0000
 -1.004257E+0000  2.953811E+0000
 -3.791783E-0001  3.251803E+0000
 -1.613911E+0000  1.207868E+0000
  1.742211E-0002 -1.710387E+0000
 -4.129063E-0001 -7.972061E-0002
  5.458003E-0001 -5.883554E-0001
 -6.870214E-0001  1.948204E+0000
 -1.453980E+0000  1.382868E+0000
  8.372323E-0001 -5.094462E-0001
 -1.315220E-0001  9.834293E-0001
 -1.843359E+0000  9.784708E-0001
  4.038084E+0000 -1.221451E+0000
 -2.266607E+0000  7.405648E-0002
  1.020578E+0000 -1.414354E+0000
  9.902630E-0003 -7.923166E-0001
 -8.913532E-0001 -8.465381E-0001
  3.005136E+0000 -6.799367E-0001
 -5.735974E-0001  1.699633E+0000
 -1.370239E+0000  2.247307E+0000
  1.607409E+0000 -3.642924E+0000
 -1.300199E+0000  9.425405E-0001
  3.023116E+0000 -1.096841E+0000
 -1.789796E+0000  2.874303E-0001
  9.308150E-0001  1.555733E-0002
 -2.117866E+0000  2.092147E-0001
 -1.722487E-0001  1.212234E+0000
 -2.057974E+0000 -1.353373E+0000
  1.561502E+0000 -1.020224E+0000
  1.329116E+0000 -1.847756E+0000
 -3.194966E+0000  7.830619E-0001
  2.302257E+0000 -3.957713E+0000
  8.044960E-0001  1.597756E+0000
  9.315070E-0001  2.795235E+0000
 -1.284622E+0000 -1.040246E+0000
  2.043685E+0000  5.425303E-0001
  2.039775E+0000  1.005342E+0000
 -4.120928E+0000 -2.162447E-0001
  3.814490E+0000 -1.907555E+0000
  2.826702E-0001  2.626161E+0000
 -1.152532E+0000  1.776615E+0000
 -2.480154E+0000 -3.173741E+0000
  2.142719E+0000 -1.328556E+0000
  2.558270E+0000  3.371019E+0000
 -2.671815E-0002  2.075171E+0000
 -9.361387E-0001 -1.412990E+0000
  1.350188E+0000 -3.105678E+0000
  2.138669E+0000  3.524758E+0000
 -2.604019E+0000  3.953986E+0000
 -1.865136E+0000 -2.904860E+0000
  1.790485E+0000 -4.831637E+0000
  3.163554E+0000  1.761001E+0000
 -5.390472E-0001 -1.166632E-0002
 -2.093992E+0000  1.594682E-0001
  1.326970E+0000 -3.202011E+0000
 -1.187789E-0001  1.469352E+0000
  4.745823E-0001  9.664646E-0001
 -1.609634E+0000 -1.218959E+0000
  2.312934E+0000 -2.516056E-0001
  1.193897E+0000  3.730142E+0000
  2.679610E-0001 -1.042386E+0000
  2.528825E-0001  4.987884E-0001
  1.572839E+0000 -2.561446E+0000
 -3.823850E-0001  1.536020E+0000
  6.823669E-0001  2.407449E+0000
 -2.088030E+0000  1.411649E-0001
  2.460195E+0000 -1.917142E+0000
  5.053830E-0001  3.687666E-0001
 -3.165377E+0000 -1.532760E+0000
 -6.874807E-0001  1.156431E+0000
  3.775464E+0000  2.142404E+0000
 -1.125278E+0000  2.353018E+0000
 -2.327360E+0000 -1.481071E+0000
  1.931902E+0000 -2.083651E+0000
 -1.328396E-0001 -7.599794E-0001
 -2.204856E+0000 -6.098079E-0001
  1.349472E+0000 -2.516333E+0000
  1.073234E+0000 -1.320222E+0000
  1.793235E+0000 -3.154609E-0001
  3.296147E-0001 -2.985321E-0001
  2.495401E+0000  1.343005E+0000
 -2.785528E+0000  5.232895E-0001
 -7.143406E-0001 -2.274673E+0000
  1.651830E+0000 -1.242724E+0000
  1.932696E+0000  1.759559E+0000
 -3.251329E+0000  2.862813E+0000
 -1.402281E+0000 -1.924706E+0000
  2.618286E+0000 -2.102096E+0000
  2.343911E+0000  1.034791E+0000
 -3.235687E+0000  2.684644E+0000
 -7.815779E-0001 -2.705070E+0000
  2.217845E+0000 -1.806672E+0000
  1.238095E+0000  3.119255E+0000
 -1.928763E+0000 -2.603340E+0000
  1.288611E+0000 -1.904240E-0001
  1.504112E+0000 -2.607411E+0000
 -9.703548E-0001  2.157652E+0000
  1.625549E+0000 -2.518458E+0000
 -1.978920E+0000 -8.580520E-0002
  1.628001E+0000 -2.582975E+0000
  3.685667E-0001  2.350333E+0000
  3.236979E-0001  1.620160E+0000
 -1.717042E+0000 -3.880431E+0000
  3.932716E-0001  3.069156E-0001
  2.374764E+0000 -3.710158E-0001
 -1.274581E+0000  1.175500E-0001
 -2.810085E+0000  1.541827E-0001
  2.064439E+0000 -4.631959E+0000
  2.404973E+0000  3.975300E+0000
 -1.891387E+0000  1.442902E+0000
  2.682081E-0002 -4.904500E+0000
  1.796753E+0000  4.811668E+0000
  1.278765E+0000  3.736383E-0001
 -1.710086E+0000  9.548164E-0001
 -4.603298E-0001 -2.855379E+0000
 -8.660366E-0001 -1.591328E+0000
  2.312902E+0000 -1.111984E-0001
 -1.120455E+0000  5.200298E-0001
 -5.553133E-0001  5.732427E-0001
  2.550650E+0000  4.973757E-0001
 -8.159762E-0001 -3.279540E+0000
 -6.370198E-0001  2.239952E+0000
  4.578157E-0001 -7.520095E-0001
 -1.087854E+0000  1.775638E+0000
 -1.864782E+0000 -2.151873E+0000
  3.729854E+0000 -1.685791E+0000
  1.291714E-0001  1.852653E+0000
 -1.808062E+0000  9.324141E-0001
 -2.205522E+0000 -1.434521E+0000
  1.164936E+0000  9.959528E-0001
 -5.068517E-0001  7.551372E-0001
 -2.257343E+0000  1.357501E+0000
 -9.033547E-0001 -1.694549E+0000
  3.878870E+0000 -3.562912E+0000
 -2.493233E+0000  3.689568E+0000
 -5.982888E-0001 -2.242833E+0000
  3.153752E-0001 -1.721980E-0001
  3.718948E+0000 -1.518065E+0000
 -2.387789E+0000  6.731344E-0001
 -7.598768E-0001  9.945330E-0001
  2.606553E+0000 -1.519193E+0000
 -1.785900E+0000  3.807679E+0000
  7.694024E-0002  6.609578E-0002
 -1.256835E+0000 -1.984665E+0000
  2.104799E+0000  2.043797E+0000
  1.834160E-0001  3.727012E+0000
 -2.801393E+0000  4.909165E-0001
  1.213304E+0000 -3.202477E+0000
  3.261406E+0000  9.654862E-0001
 -1.748378E+0000  1.779528E+0000
  5.072210E-0002 -6.803955E-0001
  8.781622E-0001 -2.815290E-0001
  6.581749E-0001 -1.252283E-0001
 -9.098818E-0001 -1.039943E+0000
  6.328116E-0001  3.135682E-0001
  2.658858E-0001  9.254312E-0001
 -5.695458E-0001 -8.083886E-0001
 -6.346225E-0001 -2.146131E+0000
  1.608968E+0000  4.979911E-0001
  1.139931E+0000  9.687179E-0001
 -2.641748E+0000 -6.913875E-0001
  3.027020E+0000 -2.409527E+0000
 -1.068301E+0000 -1.513350E+0000
  3.424217E-0001  3.018053E+0000
 -1.390928E+0000  2.482526E-0001
 -5.811386E-0001 -2.769718E+0000
  2.237846E+0000 -1.828607E+0000
 -2.302778E+0000  1.032411E+0000
 -1.753457E+0000  1.214595E+0000
  2.130271E+0000 -4.732116E+0000
  2.197856E+0000  3.242031E+0000
  5.173559E-0001  1.783208E+0000
 -1.159733E+0000 -2.858897E+0000
 -5.371664E-0001 -5.492527E+0000
  1.995966E+0000  2.098683E+0000
  1.280360E+0000  4.051671E+0000
 -2.698268E+0000  1.086406E+0000
  7.551170E-0001 -4.986007E+0000
  2.742738E+0000  1.997122E-0001
  3.692516E-0001  6.085999E+0000
 -2.449087E+0000  9.121596E-0001
  5.418747E-0001 -2.012380E+0000
  1.093554E+0000 -3.425356E-0001
  2.137821E+0000  2.402278E+0000
 -1.917456E+0000 -1.400816E+0000
  1.875488E+0000 -1.867296E+0000
  9.289980E-0001  3.149049E-0001
 -6.772307E-0001  2.780160E+0000
  1.167962E-0001 -1.814210E+0000
 -7.134914E-0001 -2.101335E+0000
  2.984635E-0001 -1.463764E+0000
  6.136110E-0001 -5.528035E-0001
 -1.134861E+0000  1.360787E+0000
  1.915129E+0000 -1.028260E+0000
 -1.639030E+0000  2.346731E+0000
  9.572417E-0001  5.292874E-0001
 -1.640451E-0001  1.701681E+0000
  5.747578E-0001 -1.983308E+0000
 -2.710026E+0000 -4.997112E-0001
  1.898787E+0000 -1.473493E+0000
 -3.430756E-0001 -3.097564E-0001
  1.567494E+0000  1.727037E+0000
  9.857094E-0001  1.351297E+0000
 -7.100762E-0001 -2.218212E+0000
  3.077891E+0000 -1.300524E+0000
  9.583266E-0001  4.164956E+0000
 -1.646989E+0000  2.738927E+0000
 -1.683094E+0000 -4.164932E+0000
  2.128750E+0000 -4.043679E+0000
  1.902064E+0000  1.648308E+0000
 -1.931839E+0000  4.272390E+0000
 -1.444512E+0000 -3.669390E+0000
  1.551654E+0000 -3.095055E+0000
  1.407469E+0000  4.748323E+0000
 -2.788476E+0000  3.852566E+0000
  1.943115E+0000 -4.318547E+0000
 -3.165532E+0000 -1.263894E-0001
  1.283966E+0000  8.324146E-0001
 -1.553140E+0000  1.246909E+0000
 -4.940854E-0001  3.553661E+0000
 -2.209731E+0000 -1.829352E+0000
  2.348749E+0000  1.860624E-0002
  2.590371E+0000  1.022697E+0000
 -7.660650E-0001  2.979220E+0000
 -4.445911E-0001 -3.289685E+0000
  1.635338E+0000 -2.834357E+0000
  1.608129E+0000 -1.939777E-0003
  1.160642E-0002  2.554858E-0001
 -3.780116E-0001 -7.077684E-0001
  4.146350E-0001 -3.665022E+0000
  2.071320E+0000  9.610346E-0001
 -2.118945E+0000  3.589530E+0000
 -1.660840E+0000 -4.884408E+0000
  2.406090E+0000 -1.055104E+0000
  6.031224E+0000  1.900196E+0000
 -6.327893E+0000  5.787742E+0000
 -6.617642E-0001 -2.234840E+0000
 -1.095701E-0002 -3.021175E+0000
  4.544181E+0000 -2.129633E-0001
 -3.937453E+0000  5.005735E+0000
 -8.527831E-0001 -1.064360E+0000
  1.753311E+0000 -2.034222E+0000
  6.913301E-0001  1.558088E+0000
  2.371304E+0000  9.599769E-0002
 -4.707861E+0000 -3.595638E-0001
  4.892975E+0000 -4.279473E+0000
 -1.609191E-0001  2.279759E+0000
 -1.407930E+0000  1.248317E+0000
  2.079897E+0000 -2.457441E+0000
 -3.161246E+0000  1.412862E+0000
  4.162898E+0000  1.582376E-0001
 -2.870094E+0000  3.193662E+0000
  9.494699E-0001 -5.830283E+0000
 -1.100398E+0000  1.050854E+0000
  4.823183E+0000  9.855072E-0001
 -5.374791E+0000  2.670962E+0000
  4.198736E-0001 -1.630547E+0000
  2.031650E+0000  2.568412E-0001
 -1.786694E-0001  5.519390E-0001
 -8.450289E-0001  3.343845E-0001
  1.388865E+0000  2.353630E+0000
  9.722034E-0001  1.442168E+0000
 -1.510351E+0000 -2.647515E+0000
  1.736726E+0000 -1.034323E+0000
 -5.878705E-0001  2.325323E+0000
 -1.291460E+0000  8.421029E-0001
  7.505192E-0002 -1.315246E+0000
 -6.378459E-0001 -1.539783E+0000
  3.083253E-0001  3.570409E-0001
 -7.282861E-0001  1.212595E+0000
  7.178816E-0001 -1.837211E+0000
  1.346331E+0000 -2.436511E-0001
  5.352369E-0002  9.212411E-0001
 -1.963127E+0000  1.124256E+0000
 -9.863856E-0001 -3.370899E+0000
  1.953151E+0000 -1.708136E+0000
  3.654899E+0000  2.399265E+0000
 -1.776236E+0000  3.373736E+0000
 -4.500634E+0000 -1.072129E+0000
  2.916535E+0000 -3.061912E+0000
  2.052299E+0000  5.067299E+0000
 -1.180699E+0000  3.562027E+0000
 -2.414880E+0000 -5.726652E+0000
  4.681260E-0001 -2.029376E+0000
  6.107855E+0000 -1.668104E+0000
 -1.827615E+0000  3.880499E+0000
 -2.216955E-0001  5.899554E-0001
 -2.962302E+0000 -2.172242E+0000
  1.904339E+0000  8.242378E-0002
 -4.719593E-0002 -2.546624E-0001
 -1.748413E+0000  5.764256E-0001
  2.240332E+0000 -1.082030E+0000
 -8.264396E-0001 -5.759828E-0001
 -7.482804E-0001  1.602461E+0000
 -1.169538E+0000  6.430170E-0001
 -1.023137E+0000 -2.371886E-0001
  2.543040E+0000 -2.553428E-0001
 -1.792919E+0000  4.497265E-0001
  3.803941E-0001  8.626725E-0001
  9.927878E-0001 -1.203431E+0000
  8.800308E-0001  1.586389E+0000
 -2.956722E+0000  2.513186E+0000
  2.894314E-0001 -2.746718E+0000
 -1.728211E+0000 -2.828261E+0000
  3.221802E+0000  1.543259E+0000
 -5.105682E-0001  1.608048E+0000
 -2.483772E+0000  8.863997E-0001
  2.062664E-0001 -2.050343E+0000
  8.026314E-0001 -4.633354E+0000
  3.343415E+0000  9.758972E-0001
 -1.760691E+0000  1.825434E+0000
  7.464329E-0001 -5.025144E-0001
  1.232178E-0001  1.106763E+0000
 -9.235928E-0001 -1.287685E+0000
 -2.017619E-0001  9.390055E-0001
  3.454091E-0001 -3.781031E-0002
 -1.142706E+0000 -1.382341E+0000
 -6.390298E-0001  1.372077E+0000
  3.414477E+0000 -7.162986E-0001
 -2.294521E+0000  3.737721E+0000
  1.850573E+0000  2.057830E+0000
 -9.184336E-0001 -9.260463E-0001
  3.501748E+0000 -2.258471E+0000
 -3.884638E-0001  3.284476E+0000
 -1.494595E+0000  1.665358E+0000
  9.857046E-0002 -6.023499E+0000
  2.792569E+0000 -7.585709E-0001
 -1.737672E-0001  5.284638E+0000
 -2.401498E+0000 -2.674221E+0000
  1.577847E-0001 -4.758014E+0000
  2.161498E+0000 -1.054121E+0000
  1.845445E-0001  3.886221E+0000
 -1.682879E+0000  2.538217E-0001
 -9.266446E-0001 -2.214497E+0000
  4.075343E+0000 -1.279515E+0000
  2.009032E+0000  1.306346E+0000
 -4.090584E+0000  3.319104E+0000
  2.032685E+0000 -3.356701E+0000
  1.757505E+0000 -1.322916E+0000
  2.563301E+0000  1.284881E+0000
 -5.719705E+0000  2.505286E-0001
 -3.247280E-0001 -6.263422E-0001
  3.231304E-0001 -2.399107E+0000
  4.214682E-0001  1.866565E+0000
 -1.799944E+0000  2.394311E+0000
 -1.508747E+0000 -2.168256E-0001
  1.867671E+0000  4.250756E-0001
 -7.103439E-0001  1.243108E+0000
 -1.465523E+0000  1.311597E+0000
  1.958165E+0000 -3.272206E+0000
 -8.389549E-0001  2.100491E+0000
  1.423738E+0000  2.398842E-0001
 -1.822203E+0000 -2.728573E+0000
 -1.540247E+0000 -3.316250E-0001
  2.157517E+0000  2.753414E+0000
 -1.587789E+0000  3.782494E+0000
 -2.975562E+0000 -1.908390E+0000
 -1.180676E+0000 -2.858012E+0000
  3.382347E+0000 -1.477083E-0001
 -2.096013E-0001  1.708499E+0000
  4.646314E-0001 -2.295919E+0000
 -3.522729E+0000 -1.592617E+0000
  3.574041E+0000 -1.721207E+0000
 -2.894117E-0001  1.510899E+0000
 -1.539230E+0000  1.875669E+0000
  1.401961E-0002 -4.346192E+0000
  1.500927E+0000 -8.186331E-0001
  1.680692E+0000  7.107627E+0000
 -3.984184E+0000  6.742137E-0001
 -6.871727E-0001 -3.844868E+0000
  2.202402E+0000  3.111849E+0000
  1.078628E+0000  5.062829E+0000
 -2.524584E+0000  2.410209E-0001
 -9.264307E-0001 -4.647997E+0000
  3.375430E+0000  1.256400E+0000
  2.358307E+0000  3.121603E+0000
 -6.340225E+0000 -1.065293E-0001
 -2.598134E-0002 -4.973008E+0000
  6.050963E+0000 -1.680027E+0000
 -1.188674E+0000  7.146687E+0000
 -1.167409E+0000 -3.133293E+0000
 -4.035399E+0000 -1.292427E+0000
  4.589191E+0000 -8.403319E-0001
 -1.751332E+0000  4.817780E+0000
 -5.106631E-0001  7.652245E-0001
 -1.868601E+0000 -2.243167E+0000
  4.206174E-0001  3.117512E+0000
 -1.245279E-0001  5.787387E-0001
 -3.477877E+0000 -2.184043E+0000
  3.859247E-0001 -2.191278E+0000
  3.585352E+0000  3.916122E+0000
 -2.805735E+0000  3.079225E+0000
 -2.792338E+0000 -4.378436E-0001
  4.690188E+0000 -2.399704E+0000
  8.994466E-0001  2.013187E+0000
 -1.623080E+0000  1.649384E+0000
 -3.241330E-0001  4.814830E-0002
  3.575457E-0001  1.223014E+0000
  6.368309E-0001  2.380218E-0001
 -3.801122E+0000  4.261301E-0001
  3.480107E+0000 -5.703395E-0001
  9.274429E-0001  1.945721E+0000
 -2.929674E+0000  5.681180E-0001
 -6.872003E-0001 -1.550771E+0000
  3.076907E+0000 -3.706007E+0000
  2.180276E-0001  1.607089E+0000
 -1.758365E+0000  5.487111E-0001
  1.152702E+0000  4.521995E-0001
 -9.778374E-0001  3.606669E-0001
  2.479014E+0000  7.086695E-0001
 -6.763932E-0001 -2.643765E+0000
  1.491625E+0000 -1.491318E+0000
 -2.546939E-0001  2.264344E+0000
  7.618038E-0001 -1.520627E-0001
 -2.476563E-0002 -1.258249E+0000
  1.227813E+0000 -4.930015E-0001
 -6.906090E-0001  7.525098E-0001
  4.995954E-0001 -7.311062E-0001
 -4.874862E-0002 -1.119166E+0000
 -6.349332E-0002 -1.340162E+0000
 -9.996680E-0001 -2.163656E+0000
  8.560081E-0001 -2.107724E+0000
  1.693940E+0000  1.069243E+0000
 -1.127065E-0001  2.454410E+0000
 -1.247485E+0000 -8.176802E-0001
  1.085934E+0000  1.039445E-0001
  3.085139E+0000  1.771429E+0000
 -3.566388E+0000  1.283064E+0000
  1.752828E+0000 -4.921837E+0000
  2.014667E+0000  2.105704E+0000
 -1.770943E+0000  2.879529E+0000
 -7.754669E-0001  5.084415E-0001
 -1.493621E+0000 -1.308741E+0000
  3.597467E+0000 -2.164908E+0000
 -1.199372E+0000  3.119676E+0000
  1.219874E+0000  6.754330E-0001
  1.912803E-0001 -2.340714E-0001
 -7.960993E-0003 -2.341393E+0000
  2.205387E+0000 -4.164684E+0000
  1.451688E+0000 -1.079133E+0000
  3.087064E+0000  2.172376E-0001
 -1.977512E+0000  6.923506E-0001
 -9.987765E-0001  3.900806E-0003
  1.192596E+0000 -1.276213E+0000
  1.510251E+0000 -7.581406E-0002
  1.297253E+0000  1.940616E+0000
 -3.219773E+0000  1.806608E+0000
  3.010909E-0001 -2.586879E+0000
  1.736677E+0000  1.278132E-0001
  2.285109E+0000  1.104184E+0000
 -9.463590E-0001  5.551347E-0001
  3.547725E-0001 -2.628990E+0000
  8.177948E-0001  1.027411E+0000
  1.982278E+0000 -2.034319E+0000
 -3.278945E+0000  1.046793E+0000
  9.593087E-0001 -9.456586E-0001
  9.613012E-0002 -2.368894E+0000
  1.047881E+0000  2.029669E-0001
  9.725391E-0001  1.427573E+0000
 -1.286908E+0000  1.519747E+0000
  1.083477E+0000 -4.167350E+0000
  4.062274E-0001 -1.797447E-0001
  2.556300E+0000 -5.756317E-0001
 -1.469845E+0000 -1.402660E+0000
  4.003907E-0001  5.457847E-0001
  2.322235E+0000  2.353518E+0000
 -1.906179E+0000  2.802825E+0000
 -3.284070E-0001  1.448708E+0000
 -1.180776E+0000 -1.431647E+0000
  1.771280E+0000 -1.477388E+0000
 -1.958479E-0002  6.369983E-0001
 -1.567534E+0000 -2.906122E-0001
 -2.480541E+0000 -3.485220E-0001
  1.658778E+0000 -8.087603E-0001
 -1.372194E+0000  1.719322E+0000
 -2.608161E+0000 -7.371413E-0001
  3.791557E-0001 -5.100954E+0000
  6.443681E-0001  2.012458E-0001
  2.786895E+0000  7.300734E-0001
 -2.789805E+0000  1.081083E+0000
  1.663563E+0000 -1.478411E+0000
  2.988183E+0000  6.041507E-0001
 -2.724534E+0000  1.711171E+0000
 -2.773285E+0000 -3.212673E+0000
  7.301025E-0001 -2.298417E+0000
  5.421297E+0000  1.018929E+0000
 -2.442900E+0000  3.625794E+0000
 -1.507948E+0000 -8.599176E-0001
  3.917165E-0001 -1.601142E-0001
  8.395324E-0001 -2.945136E+0000
 -6.304651E-0001 -1.123234E+0000
  5.268890E-0001 -3.158506E+0000
 -2.612092E+0000  2.418725E+0000
  1.642598E+0000 -8.296004E-0001
  1.362639E+0000  3.348758E+0000
 -3.064248E+0000  8.180295E-0001
  1.115428E+0000 -2.887458E+0000
  2.853579E+0000  3.359834E-0001
  1.163091E-0002  3.691938E+0000
 -2.916468E+0000 -1.234331E+0000
 -3.270930E-0001 -3.340774E+0000
  3.159815E+0000  7.071066E-0001
  8.152650E-0001  4.633923E+0000
 -6.267183E+0000 -2.327282E+0000
  1.598426E+0000 -1.708650E+0000
  3.187226E+0000 -1.464336E+0000
 -2.596483E-0001  3.259216E+0000
 -4.829692E+0000  6.133121E-0001
  2.024010E+0000 -4.932121E+0000
  3.978145E+0000  4.914011E-0001
  6.273049E-0001  4.990037E+0000
 -4.691626E+0000  4.130177E+0000
 -1.162126E+0000 -1.170223E+0000
  2.033745E+0000 -1.239801E-0001
  2.280604E+0000  4.968642E+0000
 -3.172513E+0000  1.519658E+0000
 -1.157579E+0000 -4.414626E+0000
  3.829863E+0000 -1.560941E+0000
  2.611587E+0000  7.561542E-0001
 -4.099496E+0000  9.553690E-0001
  2.855486E+0000 -3.495182E+0000
  1.858206E+0000  2.934224E+0000
 -1.748299E+0000  4.145927E+0000
 -2.650665E+0000 -1.902670E+0000
  2.459707E+0000 -3.744206E+0000
  2.408243E+0000  2.795003E+0000
  8.026153E-0002  3.853349E-0002
 -4.161906E+0000  9.898362E-0001
  3.017807E+0000 -7.084941E-0001
  2.580485E+0000  1.319699E+0000
 -2.667685E+0000  7.402467E-0001
  2.418909E+0000  1.677576E+0000
 -1.345074E-0001  1.356396E+0000
 -2.755449E+0000  1.991384E+0000
  7.542486E-0001  5.350192E-0001
  1.031003E+0000  3.956296E+0000
 -2.245079E+0000  3.075713E+0000
  9.790655E-0003 -2.511722E+0000
  1.768062E-0001 -2.898803E-0001
 -1.498603E+0000  4.384834E+0000
  4.949986E-0001 -3.543055E+0000
 -7.591135E-0001 -1.172780E+0000
  3.135587E+0000  1.162644E+0000
 -1.239787E+0000  2.453399E+0000
 -1.203829E+0000 -6.430717E-0001
  6.968582E-0001 -2.655524E+0000
  2.496482E+0000  5.305379E-0001
 -4.738464E-0001  1.396038E+0000
 -2.091309E+0000 -1.027814E-0001
  6.785334E-0001 -7.181745E-0001
  1.401751E-0001  1.611861E+0000
 -2.350068E-0001  3.539107E-0001
 -6.075602E-0001 -2.377777E+0000
  2.651111E+0000 -2.232290E+0000
 -3.531755E-0001  5.331945E-0001
 -2.221697E+0000  7.491897E-0001
  1.041885E+0000 -1.970554E+0000
  3.436123E-0001  2.247214E+0000
 -3.883018E+0000  1.551452E+0000
  1.316086E-0001 -2.249738E+0000
 -5.238822E-0001 -1.678457E+0000
  2.870978E+0000  1.486019E+0000
 -3.288537E+0000 -1.068134E+0000
  1.507464E+0000 -4.092772E+0000
 -9.988422E-0001 -1.704361E+0000
 -1.557998E+0000  7.298913E-0001
  2.211828E+0000 -5.834368E+0000
 -4.481310E-0004 -5.650750E-0001
  1.360183E+0000  3.117964E+0000
 -3.874878E+0000  2.085519E+0000
  2.283354E+0000 -5.262796E+0000
  1.795522E+0000  2.799303E+0000
 -8.415762E-0001  3.105955E+0000
 -2.579041E+0000 -3.742442E+0000
  2.376704E+0000 -3.284016E+0000
  4.063869E+0000  2.125418E+0000
 -2.630092E+0000  5.071149E+0000
 -2.218121E+0000 -1.548175E+0000
 -1.052830E+0000 -2.493875E+0000
  4.211951E+0000  2.398680E+0000
 -2.854024E-0001  4.162149E+0000
 -4.887745E+0000 -6.942442E-0001
  1.524449E+0000 -3.991979E+0000
  1.220267E+0000  2.186834E+0000
  8.426870E-0001  2.279719E+0000
 -3.757433E+0000 -6.750552E-0001
  1.793815E+0000 -1.738205E+0000
 -7.811367E-0002  1.840674E+0000
  1.408625E+0000 -2.041330E+0000
 -1.443955E-0001 -2.183311E+0000
  1.449377E+0000  7.275295E-0001
 -1.095601E-0001 -3.955306E-0001
  5.466260E-0002 -9.901161E-0001
 -9.235867E-0003 -1.880119E+0000
 -6.200183E-0002 -1.155155E-0001
  1.382922E-0001  8.729463E-0002
  7.480935E-0001  1.844708E+0000
 -9.964356E-0001  4.203016E-0001
  5.761276E-0001 -1.411376E+0000
 -2.563660E-0001  1.374045E+0000
  8.696806E-0001  9.909623E-0001
  1.165000E+0000  5.585484E-0001
 -8.706818E-0001 -9.619326E-0001
  1.572916E+0000  2.440216E+0000
 -7.668890E-0001  6.309902E-0001
 -1.160544E+0000 -4.848371E-0001
  9.012414E-0001  1.438062E+0000
 -8.004691E-0001 -3.827287E-0001
 -8.224871E-0001 -1.668036E-0001
  2.664095E-0001 -3.316326E+0000
  1.905208E+0000 -3.511405E-0001
  2.583541E+0000  1.880659E+0000
 -4.553250E+0000  4.194245E+0000
 -3.555445E-0001 -4.190564E+0000
  2.917992E+0000 -8.798541E-0001
 -1.135369E-0001  2.624807E+0000
 -1.021541E+0000  2.222358E+0000
 -1.055635E+0000 -3.938260E+0000
 -1.541412E+0000 -6.230989E-0001
  2.398127E+0000  9.516449E-0001
 -1.349501E+0000 -1.323142E+0000
  7.016635E-0002  1.610262E-0001
  1.659623E+0000  3.792740E-0001
 -1.389751E+0000 -1.849795E+0000
  1.002121E+0000 -4.228058E-0001
  1.863652E+0000 -4.696695E-0001
 -1.778997E+0000  1.079355E+0000
  1.067543E+0000 -2.246451E+0000
 -4.177680E-0001 -9.273667E-0002
 -4.678096E-0001  2.779889E+0000
  4.402638E-0001 -1.497942E+0000
 -3.195863E+0000  1.562438E+0000
  1.482991E+0000 -4.377159E+0000
  3.031788E+0000 -1.073820E-0001
 -6.838903E-0001  3.097925E+0000
 -2.838500E+0000 -3.707302E-0001
  1.100417E+0000 -3.489593E+0000
  3.071094E+0000  1.402993E+0000
 -2.440705E+0000  1.150222E+0000
 -1.851149E+0000 -1.217469E+0000
  1.225509E+0000 -1.653622E+0000
  3.342660E+0000  2.562570E-0001
 -3.396734E+0000  3.464421E+0000
 -3.080167E-0001 -3.827337E+0000
  1.322280E+0000 -2.163811E+0000
  3.766206E+0000  1.828878E+0000
 -1.427175E+0000  5.048098E+0000
 -2.205106E+0000 -7.596550E-0001
 -1.081896E+0000 -3.510008E+0000
  1.015322E+0000 -9.153074E-0001
  8.007152E-0002  2.839706E+0000
 -2.389676E+0000  5.985575E-0001
  2.913280E-0001 -2.653528E+0000
  2.386321E+0000  3.564532E+0000
 -2.135756E-0002  3.728719E+0000
 -3.680691E+0000 -2.997478E+0000
  3.738016E+0000 -2.522077E+0000
  1.263025E+0000  3.626261E+0000
 -2.516371E+0000  3.323334E+0000
  1.093468E+0000 -2.093181E+0000
 -3.362103E+0000 -2.648509E+0000
  1.580521E+0000  1.652115E+0000
  9.985713E-0001  1.226733E+0000
 -1.842602E+0000  3.530511E+0000
 -1.512352E+0000 -1.568923E+0000
  2.255094E+0000 -2.711099E+0000
  2.781532E+0000  3.429153E+0000
 -2.472897E+0000  1.145086E+0000
 -7.682772E-0001 -3.674598E+0000
 -5.823706E-0001 -1.647240E+0000
  2.133833E+0000  3.425449E+0000
 -3.414877E+0000  4.771289E+0000
 -2.744551E+0000 -2.810261E+0000
  1.505576E+0000 -4.913212E+0000
  3.167277E+0000  1.726491E-0001
 -3.023459E+0000  3.208932E+0000
 -3.100216E+0000 -4.801767E+0000
 -8.242651E-0002 -1.611819E+0000
  2.220298E+0000  2.342135E-0001
 -1.841276E+0000  1.256475E+0000
 -2.223053E+0000 -1.238331E+0000
  2.810408E+0000 -2.986372E+0000
 -1.661069E+0000  8.695845E-0001
  3.331458E-0001  2.676442E-0001
 -1.413989E+0000 -8.269883E-0001
  2.186434E+0000 -1.604054E+0000
 -4.763808E-0001  1.546954E+0000
 -2.071527E+0000  2.511417E+0000
  1.838946E+0000 -2.962066E+0000
 -8.545898E-0001  5.979160E-0001
  3.387415E+0000 -2.683625E-0001
 -2.605985E+0000  6.947233E-0001
 -1.884749E-0001 -1.638929E+0000
 -5.215143E-0001 -5.740290E-0001
  3.515488E+0000  1.846824E-0001
 -2.436073E+0000  1.772334E+0000
 -1.056600E+0000  1.897295E-0001
  3.156521E+0000 -4.458214E+0000
 -1.352728E+0000  7.095679E-0001
  1.684819E+0000  1.206205E-0001
  1.878822E-0002  1.111669E+0000
 -1.923527E-0002  3.388157E+0000
 -3.562443E-0001 -4.549971E+0000
 -1.170228E+0000  1.395523E+0000
  3.672805E+0000  2.609798E-0001
 -8.567451E-0001  1.709717E+0000
 -2.265489E+0000 -2.251618E+0000
  1.909133E+0000 -2.534763E+0000
  1.978718E+0000 -1.286086E+0000
 -1.058070E+0000  5.446833E-0001
 -2.157876E+0000  1.989419E-0001
  9.558482E-0001 -2.024202E+0000
  1.128226E+0000 -1.122163E+0000
  7.744788E-0001  5.757711E-0001
 -3.336213E+0000 -1.143052E-0001
  2.744492E+0000 -4.945553E+0000
 -8.251241E-0001  3.816979E+0000
 -2.850444E-0001  1.132807E+0000
 -2.467285E+0000 -3.775507E-0002
  1.160858E+0000 -3.120481E+0000
  3.488829E-0001  3.356014E+0000
 -7.472884E-0001  6.481521E-0001
 -1.233720E+0000  2.879902E-0002
 -8.525238E-0002 -9.106863E-0001
 -8.953631E-0001 -1.603649E+0000
  1.261537E+0000 -3.230748E-0001
 -7.594759E-0001 -4.295731E-0001
  2.889731E-0003 -2.909791E+0000
 -1.389068E+0000  3.093804E-0001
 -7.059167E-0001  1.139803E+0000
  2.320251E-0001 -8.860676E-0001
  1.632734E+0000  3.251964E-0001
 -1.675311E+0000  2.485597E+0000
 -2.914681E+0000  4.907573E-0001
  6.670480E-0001 -2.565460E+0000
 -3.861832E-0001 -1.179658E+0000
  2.885309E-0001  1.566968E+0000
 -1.600717E+0000 -1.709922E+0000
  3.009793E+0000 -3.750411E+0000
  1.956491E+0000  3.525451E-0001
 -1.629731E+0000  1.556677E-0001
  4.211596E-0001  8.069032E-0001
 -1.490193E+0000  9.002313E-0001
  1.275863E+0000 -2.520283E+0000
  8.406390E-0001 -4.239724E-0001
  1.146683E+0000  4.546432E-0001
 -7.554023E-0002  9.172124E-0001
  1.907753E-0001 -1.798260E+0000
  3.560196E-0001  1.350978E+0000
  2.173370E+0000  1.360844E+0000
 -2.584877E+0000 -1.816139E+0000
 -6.357097E-0001 -1.786433E+0000
  2.358625E+0000 -6.347601E-0001
 -1.854814E+0000  3.426474E+0000
 -2.325258E+0000 -1.073313E+0000
  1.340673E+0000 -3.020327E+0000
  9.162371E-0001  1.386308E+0000
 -1.203143E+0000  2.258282E+0000
 -9.193541E-0002  3.236732E-0001
  8.783646E-0001 -1.802291E+0000
  7.040176E-0001 -9.442383E-0001
 -6.834045E-0002  1.549206E+0000
 -3.624332E-0001  1.384198E+0000
  2.149631E+0000 -2.343530E-0001
 -4.182672E+0000  1.062162E+0000
  1.724018E+0000  4.712258E-0002
 -6.179669E-0001 -2.716330E+0000
 -1.275276E+0000  1.974646E+0000
  9.392619E-0001  9.480958E-0001
 -2.299934E+0000 -2.046027E+0000
  1.808706E+0000 -4.586337E+0000
  2.274809E+0000 -6.947734E-0001
 -3.677846E+0000  3.338385E+0000
  4.155864E-0001  7.124544E-0001
  2.058752E-0001 -1.205227E+0000
  2.853490E+0000 -1.020744E+0000
 -2.943234E-0001 -7.200914E-0002
 -1.939877E+0000 -2.525660E-0003
  4.662649E-0002 -2.921525E+0000
  1.555947E+0000  2.636921E+0000
  5.987908E-0001  2.708016E-0001
 -2.565962E+0000 -5.791898E-0001
  3.608678E-0001 -4.413571E+0000
  2.197469E+0000  1.659480E+0000
 -2.451613E+0000  2.613607E+0000
  1.114381E+0000 -1.427714E+0000
 -2.569631E+0000  1.469679E+0000
  7.008300E-0001 -2.444264E+0000
 -6.752862E-0001  2.810730E+0000
 -1.522504E+0000  1.331930E+0000
  2.843590E-0001 -2.699782E+0000
  2.188801E+0000 -4.284549E-0001
 -8.933297E-0001  2.109147E+0000
 -1.777982E+0000 -3.348382E-0001
  5.431061E-0001 -3.006884E+0000
 -6.657981E-0001 -1.344901E+0000
  2.784541E+0000  2.507416E+0000
 -1.709884E+0000  3.040099E+0000
 -3.040297E+0000 -5.166699E-0001
  5.798167E-0001 -4.911092E+0000
  2.687338E+0000  5.512722E-0001
 -7.203422E-0001  2.767249E+0000
 -1.466284E+0000 -2.051093E+0000
  1.228049E+0000 -3.366837E+0000
 -7.190694E-0001  1.577480E+0000
  2.215767E+0000  6.488978E-0001
 -1.489391E+0000  1.029441E+0000
 -2.411071E+0000 -8.553029E-0001
  2.032941E+0000 -4.879905E-0001
 -4.481015E-0001  2.690176E-0001
 -6.430573E-0001  8.653329E-0001
  2.221690E-0001 -3.021752E+0000
 -2.300972E-0003  4.658411E-0001
  1.164094E+0000  2.444467E+0000
 -2.947488E+0000  2.030421E+0000
 -2.130449E+0000 -5.502935E+0000
  2.223485E+0000 -2.377561E+0000
  5.065598E+0000  4.880758E+0000
 -4.444710E+0000  4.462724E+0000
 -3.920307E+0000  6.117264E-0001
  3.800815E+0000 -4.720921E+0000
  2.515424E+0000  1.503949E+0000
 -2.601721E+0000  5.645564E+0000
  2.345869E-0001 -3.957962E+0000
  1.200669E+0000 -2.112996E+0000
  1.430801E+0000 -4.438842E-0001
 -1.627878E+0000 -7.416737E-0001
  6.826050E-0001 -2.563060E+0000
  9.007006E-0001 -1.641678E+0000
 -3.238607E-0001  1.869476E+0000
 -8.726575E-0001  1.623298E-0002
 -1.590165E+0000  2.667847E-0001
 -1.067147E+0000 -2.946174E+0000
 -1.959754E+0000 -2.759248E+0000
  2.870418E+0000 -4.130177E-0001
 -2.666188E+0000  7.769489E-0001
 -1.255935E+0000 -3.371540E+0000
  2.077674E+0000 -1.576754E+0000
  2.223504E+0000  1.718432E+0000
 -2.176250E+0000 -1.216614E+0000
  5.266090E-0001 -7.870239E-0001
  1.037242E+0000 -8.111916E-0001
  8.580522E-0001  2.210082E+0000
 -1.408605E+0000  9.455787E-0001
  9.643891E-0001  1.003762E-0001
 -6.397785E-0001  1.661583E-0002
 -5.789683E-0002 -3.063341E+0000
  2.281335E+0000  1.538434E+0000
  1.302663E+0000  9.442167E-0001
 -1.787450E+0000  1.944459E+0000
  1.379956E+0000 -1.926953E+0000
  3.266020E-0001  6.894441E-0001
  1.664052E+0000  2.345398E+0000
 -3.789906E-0001 -2.745413E-0001
 -7.471211E-0002 -7.406725E-0001
 -3.916920E-0001 -1.946521E+0000
  2.257160E+0000  9.266820E-0002
  2.245559E-0001  2.212682E+0000
 -2.954599E+0000  8.775857E-0001
  2.088577E+0000  1.490621E-0001
 -1.878707E-0001  1.119097E+0000
 -1.198452E+0000  2.044967E+0000
  1.790760E+0000  5.992791E-0002
 -2.153480E+0000  1.053004E+0000
 -2.939523E-0001 -1.957241E+0000
  4.457714E+0000 -7.828094E-0001
 -2.200975E+0000  4.422423E+0000
 -1.685707E+0000  4.229323E-0001
 -8.725146E-0002 -2.339163E+0000
  2.512689E+0000 -3.019681E-0002
 -5.692916E-0001  4.714938E+0000
 -1.135066E+0000  9.816042E-0001
 -4.223228E+0000 -3.852105E+0000
  3.912423E+0000 -1.717982E+0000
  8.090462E-0001  5.070528E+0000
 -5.168171E+0000 -1.401808E+0000
 -2.382532E-0001 -5.607793E+0000
  2.142381E+0000  9.426206E-0001
  2.131658E+0000  3.246085E+0000
 -5.457872E+0000  1.129149E+0000
 -1.577600E+0000 -3.706717E+0000
  1.383421E+0000 -1.791219E+0000
  2.631790E+0000  3.115425E+0000
 -2.185117E+0000  2.676506E+0000
 -1.805605E+0000 -2.531024E+0000
  3.535196E+0000 -1.047530E+0000
 -1.698253E+0000  4.812702E+0000
  8.058151E-0001  4.592876E-0001
 -4.096124E+0000  7.949505E-0001
  3.741420E+0000 -1.966139E+0000
 -1.870294E+0000  4.050412E+0000
 -2.097634E+0000  2.516230E-0001
  1.185916E+0000 -7.592087E-0001
  5.765210E-0001  2.089733E+0000
  5.696736E-0001  2.075503E+0000
  1.637836E-0001 -9.189781E-0001
  3.305290E-0001  2.714750E-0001
  5.834775E-0002 -2.272021E+0000
 -1.398508E+0000 -2.280544E+0000
  1.976431E+0000 -7.358836E-0001
 -1.356888E+0000 -1.100878E+0000
  1.578821E+0000 -7.752245E-0001
  1.149871E+0000 -3.947443E-0002
 -2.287979E-0002  1.980126E+0000
 -4.932519E-0001 -1.390435E+0000
 -6.493850E-0001 -1.613446E+0000
  1.448533E+0000  1.955967E+0000
 -3.314627E+0000  2.336639E+0000
  1.762094E-0001 -2.152647E+0000
  1.285260E+0000 -1.779834E+0000
  2.785522E+0000  1.201017E+0000
 -1.302268E+0000  1.408744E-0002
 -2.778776E+0000 -1.635603E+0000
  3.522672E+0000 -3.113858E+0000
 -6.940577E-0001  3.411361E+0000
  9.109259E-0001  1.084320E+0000
 -1.800313E+0000 -2.756044E+0000
  6.933849E-0001 -3.710855E+0000
  2.627979E+0000  2.658600E+0000
  1.726281E-0001  4.998080E+0000
 -5.685816E+0000 -2.556848E+0000
  1.094313E+0000 -5.338899E+0000
  4.484522E+0000 -1.227967E+0000
 -1.160717E+0000  2.986837E+0000
 -3.846568E+0000  9.519426E-0001
  8.755183E-0001 -2.286015E+0000
  4.045013E+0000  4.378791E+0000
 -8.403129E-0001  3.204801E+0000
 -5.414845E+0000 -8.167173E-0001
  3.509743E+0000 -6.876552E+0000
  4.474103E+0000  3.177867E+0000
 -1.320097E+0000  3.951244E+0000
 -6.299636E+0000  6.008342E-0002
  5.011133E+0000 -6.597628E+0000
  5.133612E-0002  3.930404E+0000
  1.368590E+0000  9.847364E-0002
 -3.749814E+0000 -5.162337E+0000
  4.631610E+0000 -2.918562E+0000
  1.779468E+0000  5.510281E+0000
 -3.117808E+0000  1.348810E+0000
 -2.184405E+0000 -4.244398E+0000
  4.311609E+0000  8.172818E-0001
  2.410262E+0000  4.172465E+0000
 -4.405303E+0000  2.721697E+0000
  1.225931E+0000 -3.226547E+0000
  1.779615E+0000 -1.395080E-0001
  1.863601E+0000 -2.628982E-0001
 -1.769609E+0000  2.156665E+0000
 -3.087047E+0000 -1.332606E+0000
  4.714552E+0000 -1.015327E+0000
  1.943428E+0000  1.789614E+0000
 -4.958699E+0000  2.559873E+0000
  7.383525E-0001 -3.905669E+0000
  2.049330E+0000  9.477440E-0001
 -1.066291E+0000  3.372991E+0000
  6.169884E-0001 -1.728906E+0000
 -1.245105E+0000 -1.018512E+0000
  9.252421E-0001  3.735568E+0000
  2.220412E+0000  1.592920E+0000
 -4.471301E+0000 -7.168242E-0003
 -3.300834E-0001 -3.548964E+0000
  1.554868E+0000  1.244376E+0000
  1.314581E-0002  1.046109E+0000
 -1.023989E-0001 -2.255872E-0001
 -1.567287E-0001  2.673823E-0001
 -6.124988E-0001  2.780750E+0000
 -1.134867E+0000 -2.033696E+0000
  2.404220E+0000 -4.629374E-0001
 -1.311369E+0000  3.584774E+0000
 -2.076131E+0000 -4.295823E+0000
 -2.713643E-0001  7.354281E-0001
  4.282446E+0000  1.684763E+0000
 -4.670726E+0000  2.658567E+0000
 -1.047281E+0000 -3.614042E+0000
  2.494945E+0000 -2.893626E-0001
 -8.732983E-0001  2.269943E+0000
 -2.715207E+0000 -1.381979E+0000
 -6.817764E-0001 -3.908085E+0000
  3.719530E+0000  8.548867E-0001
 -6.855612E-0001  2.448705E+0000
 -1.602635E+0000  4.829797E-0001
  2.595536E+0000 -3.092190E+0000
  1.390664E+0000  1.284554E+0000
 -6.094630E-0001  3.085052E+0000
 -1.560849E+0000 -1.159184E+0000
 -9.741099E-0001 -6.397108E+0000
  3.633001E+0000  1.718052E+0000
  8.133950E-0001  1.299506E+0000
 -6.110062E+0000 -1.455035E+0000
  2.043189E+0000 -1.983818E+0000
  3.997644E+0000 -6.923252E-0003
 -3.471276E-0001  1.924101E+0000
 -3.308030E+0000 -3.412472E+0000
  1.452337E+0000 -4.988372E+0000
  2.859716E+0000  2.754385E+0000
 -2.898963E+0000  4.200013E+0000
  3.537813E-0001 -3.820967E+0000
 -7.324524E-0001 -1.285720E+0000
  3.322345E+0000 -7.555074E-0001
 -1.604055E+0000  4.230231E+0000
 -2.877938E+0000 -7.325959E-0001
 -5.753882E-0001 -1.483864E+0000
  3.005815E+0000 -2.165309E-0002
 -7.654597E-0001  3.965264E+0000
 -3.011489E+0000  1.239155E+0000
 -1.826133E+0000 -4.917954E+0000
  4.168510E+0000 -1.533794E-0001
 -8.234685E-0001  6.818362E+0000
 -3.575550E+0000 -2.781466E+0000
 -1.241420E+0000 -4.609972E+0000
  6.581029E+0000  1.813890E+0000
 -1.875667E+0000  3.360452E+0000
 -3.339923E+0000 -3.298784E+0000
 -9.824959E-0001 -3.062185E+0000
  5.209863E+0000  5.707879E-0001
 -8.069526E-0001  2.839363E+0000
 -6.643566E+0000  2.171186E+0000
  1.682873E+0000 -5.572848E+0000
  4.108931E+0000 -9.988586E-0001
  6.328006E-0001  2.871672E+0000
 -1.707730E+0000  1.652410E+0000
 -2.213321E+0000 -3.418014E+0000
  1.897084E+0000 -1.934022E+0000
  2.590902E+0000  4.352377E+0000
 -5.469260E+0000  3.964042E+0000
 -7.687601E-0001 -4.336100E+0000
  2.746345E+0000 -1.953731E+0000
  4.230849E+0000  5.915244E+0000
 -4.893335E+0000  3.162047E+0000
 -1.752786E+0000 -4.216368E+0000
  2.555225E+0000 -2.364291E+0000
  3.747141E+0000  4.981300E+0000
 -2.737262E+0000  5.861009E+0000
 -2.441078E+0000 -4.694829E+0000
  3.690126E+0000 -3.909834E+0000
  2.833453E+0000  7.313314E+0000
 -3.599620E+0000  8.254335E-0001
 -3.175493E+0000 -3.871525E+0000
  3.475242E+0000 -6.400532E-0001
  2.729095E+0000  2.913456E+0000
 -2.946527E+0000  1.373805E+0000
 -1.431651E+0000 -9.608103E-0001
  2.596757E+0000 -9.586930E-0001
 -2.130681E+0000  1.413625E+0000
 -2.917675E-0001 -1.310351E-0001
  8.590443E-0001 -1.744036E+0000
  4.506282E-0001  2.904994E+0000
 -2.088749E+0000  7.468949E-0001
  8.705086E-0001 -3.460054E+0000
  2.617327E+0000 -7.694962E-0001
 -1.958093E+0000  7.185531E-0001
  1.721427E-0001 -4.595904E-0001
 -9.911355E-0001  3.533484E-0002
  1.602898E+0000 -6.126363E-0001
 -8.006825E-0001  4.968323E+0000
 -5.047598E-0002 -3.548483E-0001
 -1.649152E-0001 -2.146742E-0001
  2.695723E+0000 -1.940409E+0000
  8.524146E-0001  3.692477E+0000
 -1.916866E+0000 -2.543832E+0000
  8.945760E-0001 -4.209616E+0000
  2.551409E+0000  1.825096E-0002
  9.133683E-0002  1.667099E+0000
 -3.327718E+0000  1.841072E+0000
  1.162457E+0000 -1.132861E+0000
  3.797025E+0000  1.459808E+0000
 -2.105720E+0000  3.966038E+0000
 -7.195999E-0001 -1.311312E+0000
 -1.697216E+0000  2.699097E-0001
  1.735840E+0000 -6.050400E-0001
  1.152818E+0000  5.956496E-0001
 -1.854287E+0000  1.186685E+0000
 -1.101648E-0001 -1.017268E+0000
  1.552435E+0000  2.008243E-0001
  8.491028E-0001 -9.340100E-0001
 -4.904347E-0002 -6.380630E-0001
 -1.541607E+0000  1.993216E+0000
  1.927035E+0000 -3.011860E+0000
  1.379272E+0000  2.781299E-0001
 -1.330712E+0000 -6.063564E-0001
 -2.797597E+0000 -2.701144E+0000
  3.001100E+0000 -8.371067E-0001
  9.539324E-0001  4.601504E+0000
 -3.124165E+0000  1.677561E+0000
 -2.857819E+0000 -4.071202E+0000
  3.312860E+0000 -4.489238E+0000
  2.169096E+0000  3.614516E+0000
 -1.810059E+0000  3.533329E-0002
 -9.909028E-0001 -3.153378E+0000
  6.617991E-0001  4.830546E-0001
  2.588184E+0000  7.675673E-0001
 -1.481142E+0000  2.280666E+0000
 -8.266319E-0001 -1.557658E+0000
  2.417009E+0000  1.581258E+0000
  3.002051E+0000  4.104525E+0000
 -7.260968E+0000 -3.482698E+0000
  1.468111E-0001 -8.261080E-0001
  4.720700E+0000 -1.953694E+0000
 -1.595006E+0000  6.077286E+0000
 -1.867494E+0000 -9.698107E-0001
 -1.466204E+0000 -1.964823E+0000
  5.036168E+0000 -2.566907E+0000
  2.511532E+0000  5.358431E+0000
 -6.942122E+0000  3.221437E+0000
 -1.595085E+0000 -7.849894E+0000
  6.757268E+0000  1.776853E+0000
 -2.297209E+0000  5.978342E+0000
 -3.779981E+0000 -2.550956E+0000
  7.707590E-0001 -4.175335E+0000
  5.085123E+0000  7.375063E-0001
 -9.619046E-0001  4.019313E+0000
 -2.947420E+0000 -1.968561E+0000
  1.802769E+0000 -4.102072E+0000
  2.266947E+0000  6.294702E-0001
 -5.801217E-0001  2.719802E+0000
 -2.796242E+0000  3.119682E-0001
  1.364212E+0000 -4.638494E+0000
 -6.402233E-0001  1.472398E+0000
  2.901073E+0000  3.052934E+0000
 -5.453666E+0000  1.708193E-0001
 -3.343131E-0001 -5.977754E+0000
  4.818880E+0000  2.873513E-0001
 -6.381285E-0001  2.340512E+0000
 -5.245050E+0000 -4.319230E-0001
 -1.454193E-0002 -4.107328E+0000
  5.529277E+0000  1.774007E+0000
  1.278235E+0000  4.448458E+0000
 -3.765395E+0000 -1.809352E+0000
 -4.241124E-0001 -6.447356E+0000
  5.262152E+0000 -1.652474E+0000
  1.394145E+0000  6.395149E+0000
 -5.546434E+0000  1.752645E+0000
 -3.201627E-0001 -7.782546E+0000
  4.578314E+0000 -3.496756E-0002
  4.028852E-0001  4.362056E+0000
 -4.898957E+0000  2.114658E-0001
  1.457672E+0000 -4.680870E+0000
  3.480150E+0000 -7.718409E-0001
 -7.919072E-0002  4.409039E+0000
 -1.935286E+0000 -2.970939E-0001
  2.749993E-0001 -1.523444E+0000
  3.679416E+0000  1.617702E+0000
 -2.741879E+0000  4.406562E+0000
  1.730688E-0001 -2.518035E+0000
  4.324115E-0001 -1.454096E+0000
  3.873355E+0000 -9.515476E-0001
 -3.367400E+0000  3.560332E-0001
  1.876357E-0001 -1.070188E+0000
  1.592377E+0000  5.396504E-0001
  1.069765E+0000 -3.078277E-0001
  3.912044E-0002  4.248574E-0001
 -1.804961E+0000  4.418298E-0001
  8.067620E-0001 -7.667146E-0001
  1.974370E+0000 -1.375723E+0000
  3.566539E-0002  4.661131E-0001
 -1.161816E+0000  1.182223E+0000
  6.894902E-0001  4.675582E-0001
  7.337829E-0001 -4.027128E-0001
 -7.917193E-0001  7.897703E-0001
 -7.729796E-0001 -1.732178E+0000
  4.857347E-0001 -2.002351E+0000
  2.789608E+0000  2.958132E+0000
 -3.558111E+0000 -1.670483E-0002
  6.148092E-0001 -2.832982E+0000
  3.794354E+0000 -1.139027E+0000
 -2.397932E+0000  2.649488E+0000
 -4.144592E-0001 -2.525914E+0000
  3.528886E-0001 -1.648061E+0000
  3.893877E+0000 -6.264303E-0001
 -2.322910E+0000  4.211918E-0001
  7.290774E-0001 -2.040721E+0000
 -1.311743E+0000  9.491425E-0001
  3.114919E+0000  7.448796E-0001
 -9.636737E-0001  3.689110E+0000
 -3.122066E+0000 -2.361928E+0000
 -5.657596E-0001 -2.583198E+0000
  4.059646E+0000  4.826899E-0001
  6.530925E-0001  2.612719E+0000
 -3.448280E+0000  1.487881E+0000
  8.325380E-0001 -3.836290E+0000
  5.899311E-0001 -4.376096E-0001
  2.796535E+0000  4.761811E-0001
 -2.423466E+0000  2.094041E+0000
 -2.186744E+0000 -2.283183E+0000
  1.864542E+0000 -2.411303E+0000
  7.618015E-0001  1.421599E+0000
 -1.490862E+0000 -2.981118E-0001
  1.785640E+0000  2.372593E+0000
 -1.367859E+0000  1.146813E+0000
  1.600821E+0000 -1.875140E+0000
  1.253642E-0001 -9.827624E-0001
  5.048298E-0001 -9.451789E-0001
 -8.454146E-0001  6.251880E-0001
 -1.733462E+0000 -3.724303E+0000
  2.792037E+0000 -1.183452E+0000
  1.266975E+0000  4.895628E+0000
 -2.433338E+0000 -7.101479E-0001
 -2.677014E+0000 -2.500353E+0000
  1.034087E+0000 -5.590884E+0000
  2.386594E+0000  2.496946E+0000
 -2.074013E+0000  3.916431E+0000
 -3.329729E+0000 -1.842801E+0000
  1.065851E+0000 -1.768013E+0000
  2.839637E+0000  1.096034E+0000
 -2.291420E+0000  1.009577E+0000
  5.977114E-0001 -1.533451E+0000
 -5.686182E-0001 -2.767056E+0000
  1.059987E+0000  3.423908E-0001
  1.149407E+0000  1.040989E+0000
 -1.712808E+0000 -4.219488E-0001
  9.060566E-0001  3.426826E-0001
 -6.239563E-0001 -1.093443E+0000
 -8.847183E-0002  9.458308E-0001
 -9.445779E-0001 -1.010676E+0000
  1.700552E-0001  7.562342E-0001
  2.810393E+0000 -2.305888E-0001
  5.697335E-0001  1.353809E+0000
 -1.180748E+0000 -1.785611E+0000
  3.396127E-0001 -7.224002E-0001
 -5.622759E-0001 -2.358567E+0000
  3.985037E-0001 -1.260864E+0000
  1.576754E+0000  5.657084E-0001
 -4.069454E+0000 -2.449547E+0000
 -8.600693E-0002 -1.224072E+0000
  2.527530E+0000  1.039748E+0000
 -2.495772E+0000  1.863210E+0000
  1.408905E+0000 -4.579881E+0000
  7.350600E-0001 -6.271293E-0001
  2.736519E+0000  2.976883E+0000
 -4.728602E+0000  1.228534E+0000
 -1.139318E+0000 -2.594684E+0000
  1.283066E+0000 -5.613674E-0001
  3.356900E+0000  1.560310E+0000
 -5.248652E+0000  3.861276E+0000
  2.304602E+0000 -2.971951E+0000
 -1.659294E+0000 -5.838644E-0003
  4.291888E+0000 -3.101829E-0001
 -2.883201E+0000  5.668222E+0000
 -1.594553E+0000 -4.501576E+0000
  3.514174E+0000 -3.773828E+0000
  9.671344E-0001  3.532450E+0000
 -2.868193E+0000 -6.729831E-0001
  5.705235E-0001 -2.074210E+0000
  2.554844E+0000 -8.631855E-0002
  7.103577E-0001  2.451989E+0000
 -3.579562E+0000  1.161411E+0000
  1.525661E+0000  1.090704E+0000
  1.621823E+0000  6.278775E-0001
 -1.901396E+0000  1.383468E+0000
  3.001827E-0001  9.239226E-0001
 -1.151726E-0001 -3.514242E+0000
 -3.544307E+0000 -5.536736E-0001
  5.973708E+0000 -3.408769E+0000
 -8.065256E-0001  3.009039E+0000
 -2.918930E+0000  1.177173E+0000
 -3.050242E-0001 -3.572759E+0000
  3.142497E+0000 -2.800059E+0000
  1.303537E+0000  4.256095E+0000
 -3.395733E+0000 -6.952113E-0001
 -2.256008E+0000 -3.939451E-0001
  4.056553E+0000 -5.812534E-0001
  9.038856E-0001  1.364583E+0000
 -2.510221E+0000  4.526067E+0000
 -1.154263E+0000 -3.571926E+0000
 -3.022067E-0001 -1.142799E+0000
  2.798124E+0000  2.155657E-0001
 -2.093419E+0000  1.113621E+0000
 -1.054234E+0000  2.446239E+0000
  1.241115E+0000 -2.625632E+0000
 -7.435964E-0001  3.466977E+0000
 -2.375057E-0001 -1.279016E+0000
 -5.979433E+0000 -9.421492E-0002
  7.295800E+0000 -7.033888E-0001
 -1.317117E+0000  3.592752E+0000
 -2.551798E+0000 -3.451487E+0000
  1.527527E+0000 -1.487380E+0000
  2.948557E-0001 -7.686576E-0001
  4.675993E-0001  1.173990E+0000
 -2.300852E+0000 -2.523644E+0000
  4.554028E-0001  1.052241E-0001
  2.299377E+0000  2.151241E+0000
 -3.505590E+0000  1.879527E+0000
  1.735588E+0000  1.582623E-0001
 -7.219334E-0001  1.270751E-0001
  1.894659E-0001  2.861757E-0001
  1.109356E+0000 -1.160005E-0001
  1.924621E+0000 -7.984981E-0001
 -1.636226E-0001 -3.545455E-0001
 -6.239051E-0001 -5.975888E-0001
  1.380856E+0000 -4.751881E-0001
  7.414366E-0001  4.725847E-0001
 -1.964507E+0000  1.498601E+0000
  1.443059E+0000 -3.170063E+0000
 -1.155466E+0000 -3.192977E-0001
  3.514922E-0001  1.743968E+0000
 -8.778756E-0001  3.139711E-0001
  7.096488E-0001  7.493935E-0001
  4.786994E-0001  2.657800E+0000
 -1.331900E-0001  2.017471E+0000
 -1.133196E+0000 -3.333986E-0001
  1.023481E+0000 -1.365441E-0001
 -1.252373E+0000  1.326746E+0000
 -9.991126E-0001 -1.127214E+0000
  1.043109E+0000 -2.263784E+0000
  3.275980E+0000 -2.447386E+0000
 -9.553414E-0001  1.423318E+0000
  2.272694E-0001  9.293093E-0001
 -6.207618E-0001 -7.437940E-0001
  2.455519E+0000  5.259870E-0001
 -7.182624E-0001  2.493432E+0000
  1.643000E-0001  2.316427E-0001
 -1.507637E+0000 -2.012968E+0000
 -6.769289E-0001 -1.771692E+0000
  3.528543E+0000 -5.598736E-0001
 -1.623659E+0000  2.460884E+0000
 -1.119090E+0000 -1.719057E+0000
  7.657821E-0001 -4.056766E+0000
  3.292016E+0000  8.265791E-0001
 -1.314106E-0001  8.858552E-0001
 -2.329592E-0001  7.766849E-0001
 -3.339982E-0001 -1.731924E+0000
  4.798773E-0001  2.013613E+0000
  4.228729E-0001 -1.052486E+0000
 -1.434194E-0002  3.349567E+0000
 -5.194822E-0001  1.379853E+0000
 -6.105825E-0001 -3.332078E+0000
  6.501114E-0002 -6.944683E-0001
  2.053874E+0000 -9.415030E-0001
 -1.475658E+0000  2.668761E-0001
 -6.191118E-0001 -1.189989E+0000
  1.547764E+0000 -1.282446E+0000
  1.119591E+0000 -6.383549E-0001
 -1.305005E+0000  5.313979E-0001
 -7.234105E-0002 -4.192612E+0000
  1.341032E+0000  3.189340E+0000
 -1.299600E+0000  1.418671E+0000
 -6.330695E-0001 -2.872330E+0000
  3.222582E+0000 -1.757447E+0000
  1.877729E+0000  2.191165E+0000
 -6.435218E-0002  1.297534E+0000
 -2.200746E+0000 -3.200999E+0000
  2.127340E+0000 -2.468397E+0000
  4.945428E-0001  4.640789E+0000
 -3.124656E+0000  1.956614E+0000
  3.834876E-0001 -4.181376E+0000
  1.524451E+0000 -3.528321E-0001
  2.261444E+0000  1.217419E+0000
 -3.109450E+0000  8.615132E-0001
 -1.353826E+0000 -2.857873E+0000
  1.504746E+0000 -2.279890E-0001
  2.162061E+0000 -5.175069E-0001
 -1.433269E+0000  4.558943E+0000
 -6.315361E-0002 -5.216210E+0000
  3.162913E-0001 -1.233767E-0001
  2.694071E+0000  2.306756E+0000
 -1.789864E+0000  2.921626E-0001
 -1.270205E+0000 -1.735326E+0000
  3.282920E+0000 -2.924657E+0000
 -3.273560E-0001  2.446727E+0000
 -1.237708E+0000 -1.112221E+0000
 -1.241183E+0000 -1.416678E+0000
  1.236049E+0000 -1.574405E-0001
 -1.964429E+0000  6.249210E-0001
  4.594867E-0001  2.056048E+0000
  4.706801E-0001 -6.549783E-0001
 -1.214863E+0000 -8.527891E-0001
  2.474795E-0001  1.096748E+0000
  2.678965E+0000 -2.085361E+0000
 -2.351915E+0000  3.675861E+0000
  1.675569E+0000 -1.012641E+0000
 -1.298026E+0000  1.190172E-0001
  2.013537E+0000 -1.981682E+0000
 -7.603247E-0001  1.678146E+0000
  2.858878E-0001  1.018514E+0000
 -4.348823E-0002 -2.447763E+0000
 -4.188845E-0001 -9.855444E-0001
  3.211035E-0001 -6.901543E-0001
  6.079189E-0001  2.849226E+0000
 -2.701262E-0001  1.483037E+0000
 -2.437616E+0000 -2.141496E+0000
  2.080467E+0000 -8.951420E-0001
  4.975538E-0001  2.945996E+0000
 -4.482371E-0001 -5.161507E-0002
 -3.385092E+0000 -5.985397E-0001
  4.028640E+0000 -3.061201E+0000
  1.263061E+0000  3.964019E+0000
 -7.544511E-0001  4.382654E-0001
 -1.603153E+0000 -1.681968E+0000
  1.078495E+0000 -7.512867E-0001
 -8.212275E-0001  2.621711E+0000
  7.398746E-0001 -1.990993E+0000
 -2.253579E+0000  5.679207E-0001
  2.369960E+0000 -1.674792E+0000
 -2.134920E-0001  5.409151E-0001
 -6.316258E-0001  1.157917E+0000
  2.256155E-0001  1.046444E-0001
  1.623603E-0001 -4.274168E-0004
  1.874299E+0000 -5.021358E-0001
 -2.250592E+0000  3.391685E+0000
  2.845447E-0001 -2.975663E+0000
 -2.085029E-0001  4.770201E-0001
  1.308227E-0001  1.044364E+0000
  1.399407E+0000 -3.112967E+0000
 -2.074184E+0000  9.959352E-0001
  4.244026E+0000 -1.821475E+0000
 -3.007702E+0000  8.307414E-0001
  6.709497E-0001  1.151537E+0000
  8.308943E-0001 -1.125782E+0000
  9.802001E-0001  2.158968E+0000
 -1.150507E+0000  2.233737E+0000
  2.477689E-0001 -1.227044E+0000
 -3.429665E-0001 -2.651584E+0000
  6.459217E-0001  6.551631E-0001
  2.137671E+0000 -1.965102E+0000
 -2.985527E+0000 -2.266843E-0001
  7.597042E-0001 -1.229829E+0000
  1.075738E+0000  9.836378E-0001
 -2.597278E-0001  6.070897E-0001
 -2.069781E+0000 -7.070256E-0001
  3.004910E+0000 -3.463527E+0000
  2.540000E-0001  2.455315E+0000
  1.552389E+0000  4.025914E-0001
 -2.738706E-0001 -3.048280E+0000
 -1.058304E+0000 -1.956317E-0001
  5.118093E+0000 -2.261608E+0000
 -1.344060E+0000  4.162975E+0000
 -2.826729E+0000 -1.282382E+0000
 -5.383275E-0002 -4.155012E+0000
  7.518605E-0001  2.086552E+0000
  1.025758E+0000  1.847277E+0000
 -5.387465E+0000 -1.709118E-0001
  8.914589E-0001 -4.159001E+0000
  1.131120E+0000  1.929250E+0000
  6.710549E-0001  2.761690E+0000
 -2.397947E+0000 -1.841363E+0000
  3.587299E-0001  6.324484E-0001
  1.995246E-0001  4.565124E-0001
  1.561400E+0000 -9.694961E-0002
 -1.075524E+0000  9.096926E-0001
  7.238981E-0001 -4.269155E-0001
 -1.839654E+0000  4.575250E+0000
 -1.543329E+0000 -2.130909E+0000
  3.740798E-0001  6.974647E-0001
  1.374836E+0000  8.089161E-0001
  1.591213E+0000  1.504396E+0000
 -2.559927E+0000  1.930019E+0000
  3.218351E-0001  1.099693E+0000
  5.884367E-0001  3.096792E-0001
 -1.463757E-0001  1.233094E+0000
 -1.626346E+0000 -2.897233E+0000
 -4.148396E-0001 -1.155309E+0000
  8.891919E-0001 -1.181931E+0000
 -2.298005E+0000  1.133315E+0000
 -2.340261E-0001 -2.535839E+0000
 -6.871817E-0001 -9.116125E-0001
 -3.501105E-0001  2.005075E+0000
 -8.021437E-0001 -2.088656E-0001
  4.038411E-0001  1.236539E+0000
 -1.831605E+0000  1.939284E+0000
 -2.191273E+0000 -2.207335E+0000
 -1.579393E+0000 -1.924010E-0002
  3.190150E+0000 -3.044005E-0001
 -3.013095E+0000  5.203126E-0001
 -2.861788E-0002 -6.280019E-0001
  1.271878E+0000 -1.396999E+0000
 -3.855279E-0001  5.124099E-0002
  8.478029E-0001 -2.827853E+0000
  7.071432E-0001 -2.310665E+0000
  2.247432E+0000  5.088918E-0001
 -2.963026E+0000 -1.530611E-0002
 -1.248382E-0001 -2.405228E+0000
  4.146139E+0000 -2.062951E+0000
 -4.843842E+0000  2.737228E+0000
  1.385451E+0000 -1.939170E+0000
 -3.444633E+0000  4.628378E-0001
  7.186226E-0001  7.913889E-0002
 -2.275365E-0001  1.928826E-0001
 -1.876803E+0000 -1.137524E-0001
 -7.727751E-0001 -3.242649E+0000
  8.143913E-0001 -8.755773E-0001
  2.594996E+0000  2.955400E+0000
 -3.440460E+0000  1.408282E+0000
 -1.802135E+0000 -5.238646E+0000
  1.627044E+0000 -3.188485E+0000
  2.414415E+0000  4.583811E+0000
 -2.773119E+0000  2.792379E+0000
 -1.111293E+0000 -4.020942E+0000
  1.541187E+0000 -2.904503E+0000
 -9.941599E-0001  2.098239E+0000
 -1.746792E+0000 -6.558699E-0001
  1.030493E+0000 -1.598663E+0000
  2.981676E-0002  1.366228E+0000
  1.861759E-0001  1.646766E-0001
 -9.804843E-0001 -1.455068E-0001
 -2.308057E-0001  9.899083E-0001
 -1.084782E+0000 -9.559086E-0002
 -1.788719E+0000 -8.276480E-0001
  9.848431E-0001 -1.504482E+0000
  2.729561E-0001 -2.164303E+0000
 -1.160111E-0002 -6.760015E-0001
  8.149362E-0001  6.758346E-0001
 -2.006668E+0000  1.760893E+0000
  8.258672E-0001 -2.318102E+0000
 -2.790534E-0001  2.640235E-0001
 -5.048971E-0001  2.101758E+0000
  2.750164E+0000 -2.222607E+0000
 -3.132300E+0000  3.051242E+0000
 -2.689366E-0001 -3.535601E-0001
 -1.958272E+0000 -9.294121E-0001
  4.308395E+0000 -2.481501E+0000
  9.503911E-0001  5.669355E+0000
 -3.123647E+0000  1.081701E+0000
 -1.889286E+0000 -5.305533E+0000
  4.568904E+0000 -1.060983E+0000
 -4.357537E-0001  5.352404E+0000
 -4.151328E+0000  5.072664E-0001
 -2.202675E+0000 -7.791365E+0000
  6.598249E+0000 -2.636406E+0000
  2.711653E+0000  5.153811E+0000
 -3.731316E+0000  3.106538E+0000
 -7.468742E-0001 -5.403665E+0000
  4.136738E+0000 -1.098342E+0000
 -3.406002E-0001  3.576740E+0000
 -4.181235E+0000 -1.638528E-0001
  2.980797E-0001 -3.329623E+0000
  3.030438E+0000  1.498911E+0000
  3.339001E-0001  1.479660E+0000
 -4.742878E+0000 -8.644177E-0001
  1.741647E+0000 -3.362587E+0000
  1.985259E+0000 -2.076402E+0000
 -2.070814E+0000  1.348349E+0000
  1.466545E+0000 -1.392226E+0000
  1.081323E+0000  3.033074E-0001
 -1.680480E+0000  4.125245E+0000
 -2.609382E+0000 -5.163361E-0001
 -2.081922E+0000 -3.676004E-0001
  1.564399E+0000  1.099733E+0000
  3.410227E-0001  2.016151E-0001
 -2.401090E+0000 -1.329514E+0000
  2.223478E+0000 -1.984242E+0000
  2.303524E+0000  2.777102E+0000
  1.219540E-0001 -9.079555E-0001
 -1.272887E+0000 -2.202398E+0000
  3.725717E+0000 -3.382516E+0000
  1.465727E+0000  2.398551E+0000
 -2.343290E+0000  2.417012E+0000
  9.778658E-0001 -2.144588E+0000
 -1.266074E+0000  1.045038E+0000
 -4.383224E-0001  8.184271E-0001
 -1.185406E+0000 -9.746309E-0001
  1.139321E+0000  6.794151E-0001
  2.700906E+0000  1.426752E+0000
 -4.379778E-0001  2.662140E+0000
  1.125742E+0000 -2.939969E+0000
 -1.166207E+0000 -4.973823E-0001
  1.161032E+0000  1.156069E+0000
  1.464004E+0000 -1.028989E-0001
 -1.335474E+0000 -2.921250E+0000
 -8.468809E-0001 -4.166280E+0000
  3.632440E+0000 -5.575285E-0001
 -7.395365E-0001  3.800402E+0000
 -2.898831E+0000 -1.777295E+0000
  1.438411E+0000 -4.530211E-0001
  2.730674E+0000  2.907324E+0000
 -1.943820E+0000  3.484960E+0000
 -4.409010E+0000 -9.835487E-0001
  1.267624E+0000 -4.175985E+0000
  4.113192E+0000 -1.434329E+0000
 -1.011314E+0000  2.802101E+0000
 -1.939393E+0000  1.829952E+0000
 -9.036395E-0001 -2.365727E+0000
  4.698986E+0000 -2.848229E+0000
  7.552082E-0001  3.454640E+0000
 -3.761037E-0001 -3.218038E-0001
 -2.262811E+0000  8.014408E-0002
  3.879558E+0000 -2.361036E+0000
 -2.857788E-0001  2.419113E+0000
  3.359458E-0001  7.279387E-0003
  1.586922E-0001 -3.102430E+0000
  2.716218E+0000 -2.544009E-0001
 -6.954546E-0001  1.527839E+0000
 -1.228234E+0000 -4.648964E-0001
  7.317902E-0002 -3.126199E+0000
  4.844541E-0001  3.522719E+0000
  1.592191E+0000  1.315526E+0000
 -5.267287E+0000  5.332666E-0001
  1.423899E+0000 -2.556567E+0000
  4.614486E+0000 -3.478878E-0001
  5.655256E-0001  4.471106E+0000
 -2.562448E+0000 -8.729608E-0001
 -2.475919E+0000 -1.556533E+0000
  4.689062E+0000 -3.988425E+0000
 -1.840258E+0000  3.111013E+0000
 -9.236969E-0001  7.633219E-0001
 -2.943476E-0001 -4.759366E-0001
  1.292258E-0001  6.623629E-0001
  2.326285E+0000 -1.038889E+0000
 -2.865903E+0000  1.887446E+0000
  2.358191E-0001 -4.226048E+0000
 -1.022968E+0000 -5.573881E-0001
  1.436136E+0000  7.103326E-0001
 -1.509257E+0000 -5.307250E-0001
  1.309481E+0000 -1.573503E+0000
  5.885429E-0001  9.114344E-0001
 -7.244791E-0001  1.562810E+0000
 -1.162817E+0000 -1.688479E+0000
 -4.996690E-0001 -2.374824E+0000
  4.961706E+0000 -5.716153E-0001
 -3.816394E+0000  3.560600E+0000
  2.504558E+0000 -1.897423E+0000
 -2.118849E-0001  8.341056E-0001
 -6.570920E-0001  7.030370E-0001
 -7.391648E-0001  1.931926E+0000
 -2.113465E+0000 -7.929834E-0001
  2.497579E+0000 -9.874646E-0001
 -1.129061E+0000  3.439716E+0000
 -1.066277E+0000 -2.870442E+0000
 -3.598793E-0001 -1.512537E+0000
  1.951083E+0000 -1.322413E+0000
  5.232918E-0001  6.691527E-0001
  7.580389E-0002 -1.483036E+0000
 -1.486508E-0001  5.445768E-0001
  3.036247E+0000  2.314790E+0000
 -3.441566E+0000  1.054173E+0000
  1.563346E+0000 -1.828063E+0000
  7.575065E-0001  1.883348E-0001
 -1.364130E+0000  1.779219E+0000
 -5.084007E-0001  2.589211E+0000
 -1.872995E+0000 -1.624622E+0000
  7.534587E-0001  1.327192E+0000
  2.087642E-0001  1.312136E+0000
 -1.102301E+0000  2.470053E+0000
 -1.658965E+0000 -2.214008E+0000
 -6.066753E-0001 -1.757915E+0000
  2.612803E+0000  5.148306E-0001
 -6.616336E-0001  3.304701E+0000
  3.249266E-0001 -7.102952E-0001
 -3.024871E+0000 -3.106774E+0000
  3.517846E+0000 -1.124989E+0000
  7.611852E-0001  5.752565E-0001
 -3.090558E+0000  2.215805E+0000
 -2.204581E-0001 -1.199408E+0000
 -1.202917E+0000 -2.687993E+0000
  3.351519E+0000 -2.035536E-0001
 -9.447224E-0001  3.932224E+0000
 -4.076266E+0000  6.843171E-0002
 -3.731967E-0001 -4.166235E+0000
  5.591709E+0000  1.934190E+0000
 -2.694004E+0000  5.498925E+0000
 -3.699183E+0000 -2.230883E+0000
 -1.534279E-0001 -4.869989E+0000
  6.251469E+0000  1.446295E-0001
 -2.039383E+0000  3.364583E+0000
 -3.360062E+0000 -1.604136E+0000
 -1.085253E+0000 -2.009790E+0000
  5.338964E+0000 -3.955193E-0001
 -2.440262E+0000  3.295626E+0000
 -3.092630E+0000  5.380749E-0001
  2.021554E+0000 -4.422510E+0000
 -1.505724E-0001  1.637315E+0000
  1.415112E+0000  5.699334E-0001
 -1.338136E+0000 -2.292069E+0000
  9.622650E-0001 -4.125281E+0000
  1.007781E+0000  3.747788E+0000
 -9.506463E-0001  1.463556E+0000
  2.102088E-0001 -4.590202E+0000
  1.895703E+0000 -1.036451E+0000
 -2.309793E+0000  1.507728E+0000
 -3.699902E-0002 -1.249694E+0000
 -1.190650E+0000 -1.574895E+0000
  2.220928E+0000  6.249073E-0001
 -8.933472E-0001  3.827425E+0000
 -2.692362E+0000  3.894405E-0002
 -6.839174E-0001 -2.546894E+0000
  1.729273E+0000  3.144933E+0000
 -1.640758E+0000  1.812856E+0000
  2.234291E-0002 -2.004282E+0000
  5.337736E-0001 -8.527051E-0001
 -4.899215E-0001 -5.564163E-0001
  4.652082E-0002  1.060620E+0000
  4.775964E-0001 -2.146396E+0000
 -1.740282E-0001 -1.428137E-0001
  6.359112E-0001 -1.303700E+0000
 -7.053770E-0001  1.809873E+0000
  1.502044E+0000 -1.446246E+0000
 -1.659113E+0000  1.900973E-0001
  2.163063E+0000  1.319738E+0000
 -4.334544E-0001  1.528767E+0000
 -4.066242E-0001  2.985942E-0001
  6.489781E-0001 -3.391634E+0000
  1.015132E+0000  2.281301E+0000
  1.034738E+0000  4.779703E-0001
 -2.721231E+0000  1.953233E+0000
  1.898479E+0000 -3.703213E+0000
 -8.970946E-0001 -1.136138E+0000
 -2.399493E-0001  7.499012E-0001
 -4.676464E-0002  4.142791E-0001
 -1.954257E+0000 -1.712528E-0001
 -9.288575E-0001 -1.709820E+0000
  2.751223E+0000  7.735324E-0001
  4.906001E-0001  3.986021E+0000
 -1.991481E+0000  3.364976E-0001
  5.515055E-0001 -4.211055E-0001
 -5.873605E-0001  1.860811E+0000
  7.296053E-0001 -1.396728E+0000
  7.723270E-0001  1.933731E+0000
  1.641770E-0001  1.004467E+0000
 -7.140886E-0001  1.096353E+0000
 -9.037497E-0001  2.392526E+0000
 -2.356500E+0000  2.341625E-0001
 -1.897794E-0001  1.579678E-0001
  1.606757E+0000  1.467013E+0000
 -2.128722E+0000 -1.689141E+0000
  1.257447E+0000  1.330197E+0000
  1.326856E+0000 -3.817454E-0001
 -1.660839E+0000 -1.136894E+0000
  1.053559E+0000 -1.039177E+0000
  5.853850E-0001  9.381744E-0001
  6.989963E-0001  1.943197E+0000
 -5.831132E-0001 -7.964954E-0001
 -1.542031E+0000  9.119897E-0001
  1.390281E+0000 -2.867858E-0001
 -1.350700E+0000  2.188978E+0000
 -1.530915E+0000 -1.521346E-0001
 -1.026465E+0000 -2.817119E-0001
 -1.072287E-0001  1.345946E+0000
  1.522782E+0000  3.690480E+0000
 -2.220784E+0000  8.250213E-0001
 -1.256480E+0000  2.776026E-0001
  3.668476E-0001  1.467187E+0000
  1.934326E+0000 -1.025903E+0000
  9.377662E-0001 -7.791742E-0001
 -3.151245E+0000 -1.828994E+0000
  2.790854E+0000 -7.497270E-0001
 -1.114978E+0000  2.411796E+0000
 -4.572214E-0001 -7.101371E-0002
 -4.702893E-0001 -1.058814E+0000
 -1.252543E+0000 -2.142046E-0001
  4.107462E+0000  3.128592E-0001
 -2.515632E+0000  3.557763E+0000
 -5.292043E-0001 -3.778476E-0002
 -1.716587E-0001 -2.232663E+0000
  1.018478E+0000 -1.458385E-0001
 -9.918136E-0001  8.530945E-0001
 -6.637884E-0001 -1.948491E+0000
  5.614705E-0001 -1.034832E+0000
  1.872191E+0000  1.393618E+0000
 -1.600670E+0000  7.224658E-0001
  1.063564E+0000 -1.338410E+0000
 -1.666948E+0000 -2.101426E+0000
  2.544576E+0000 -2.026276E+0000
  1.328421E+0000 -7.828440E-0001
 -8.630277E-0001  1.741669E+0000
 -2.175130E+0000 -3.114601E+0000
  1.586369E+0000 -4.990085E+0000
  4.551998E+0000  4.148768E+0000
 -2.274257E+0000  3.478002E+0000
 -2.010949E+0000 -1.752143E+0000
  1.352689E+0000  3.244618E-0001
  2.253276E+0000  3.087803E+0000
 -2.240654E+0000  3.102651E+0000
 -1.319549E+0000 -1.022979E+0000
  1.258418E-0003 -5.359517E+0000
  1.878867E+0000  2.959434E+0000
 -2.787548E-0001  2.235620E+0000
 -3.838247E+0000  5.124230E-0001
  1.571666E+0000 -1.492855E+0000
  1.914357E+0000  1.994153E+0000
  8.696111E-0001  7.304436E-0001
 -1.125511E+0000  8.470336E-0001
 -1.286025E-0001 -3.297529E+0000
  2.455445E+0000 -4.776378E-0002
  7.106560E-0001  1.750856E+0000
 -2.088934E+0000 -3.091815E+0000
  4.866143E-0001 -4.803485E+0000
  5.290096E+0000  5.205039E+0000
 -1.786056E+0000  1.456553E+0000
 -3.510724E+0000 -4.220973E+0000
  2.984199E+0000 -5.482646E+0000
  3.445136E-0001  3.498294E+0000
 -1.515202E-0001  1.585275E+0000
 -4.288418E+0000 -2.971773E+0000
  2.510253E+0000 -2.997130E+0000
  1.364571E+0000  4.930671E+0000
 -3.563847E+0000  1.077633E+0000
 -1.640298E+0000 -4.197332E+0000
  4.214523E+0000 -4.342151E-0001
 -1.210240E+0000  3.236451E+0000
 -2.558027E+0000  7.362123E-0002
 -8.389272E-0001 -8.591190E-0001
  2.532258E+0000  1.442189E+0000
 -6.631445E-0001  2.542104E+0000
 -8.023560E-0001 -1.821325E+0000
  3.169666E-0001 -4.459298E+0000
  1.031389E+0000  2.574681E+0000
  6.491744E-0001  1.573756E+0000
 -3.167046E+0000 -3.052966E+0000
  7.610691E-0001 -2.357230E+0000
  3.695720E+0000  1.269469E+0000
 -1.939069E+0000  3.571553E+0000
 -3.796979E+0000  2.572200E-0001
  7.388600E-0001 -3.886323E+0000
  2.642199E+0000 -1.589294E+0000
  2.678249E+0000  5.562450E+0000
 -2.489480E+0000  2.924964E+0000
 -3.729150E+0000 -2.830539E+0000
  3.261133E+0000 -2.501407E+0000
  3.496900E+0000  3.737250E+0000
 -2.263069E+0000  1.403152E+0000
 -3.131344E+0000 -2.435563E+0000
  5.019009E+0000 -2.301106E+0000
  9.395591E-0001  5.963811E+0000
 -4.159591E+0000  4.855721E+0000
 -3.364454E+0000 -4.858744E+0000
  5.535424E+0000 -3.661356E+0000
  2.806467E+0000  6.462929E+0000
 -6.141380E+0000  1.974961E+0000
 -1.459590E+0000 -5.804278E+0000
  4.682850E+0000 -1.759224E+0000
  1.613853E-0001  9.240269E+0000
 -1.978381E+0000  2.727999E+0000
 -3.015772E+0000 -3.257512E+0000
  5.085303E+0000 -1.031250E+0000
 -7.597951E-0001  2.616448E+0000
 -2.451616E-0001  1.117767E+0000
 -1.534912E+0000 -3.657731E+0000
  1.697328E+0000  1.249190E+0000
 -7.081680E-0001 -5.060830E-0001
 -2.571424E+0000 -2.327573E+0000
  2.014520E+0000 -4.922880E-0001
  2.057717E+0000  1.107666E+0000
 -2.109689E+0000  8.897572E-0001
 -2.643469E+0000  1.994389E+0000
  2.346949E+0000 -7.820062E-0001
 -2.048401E+0000  2.520545E+0000
  3.656555E-0001 -2.329777E+0000
 -3.271697E-0001 -2.085259E+0000
  8.813752E-0001 -2.787135E-0001
  1.516549E+0000  4.072211E+0000
 -2.725571E+0000  3.209561E-0001
  5.841513E-0001 -3.311016E+0000
  1.788583E+0000 -8.364827E-0001
 -1.327711E+0000  2.951109E+0000
 -4.597795E-0001  2.358497E+0000
 -1.157069E+0000  1.365808E-0001
 -2.068337E+0000 -8.249977E-0001
  1.903112E+0000  1.441406E+0000
  3.045287E-0001  1.073920E+0000
 -1.034144E+0000 -1.579708E+0000
  4.592334E-0001 -2.124212E-0001
 -1.187935E+0000  1.852900E+0000
 -6.815535E-0001 -1.055157E-0001
 -7.338513E-0001 -1.341668E+0000
 -1.109813E-0001  3.591416E+0000
  1.232995E+0000 -8.395499E-0001
  1.340888E-0001 -1.052818E+0000
 -8.496239E-0001  1.434142E+0000
  2.580516E+0000 -9.547097E-0001
 -3.066424E+0000  1.677088E+0000
  1.630774E+0000 -1.552503E+0000
  5.151863E-0001 -2.541890E+0000
  2.352675E-0001  3.399359E+0000
 -3.341583E-0002 -9.327328E-0001
 -9.352746E-0001 -3.324992E-0001
  5.023985E-0001  2.094116E+0000
 -7.700773E-0001 -1.981435E+0000
 -5.235651E-0001 -2.651672E-0001
  1.558866E+0000 -3.450248E-0001
 -6.214649E-0002  1.622386E+0000
  1.227085E+0000  6.773092E-0001
 -1.962834E+0000  1.845822E+0000
  1.673182E+0000 -2.765263E+0000
  1.599141E-0001  3.240788E-0001
  1.035156E+0000  2.187990E+0000
 -2.644940E+0000 -1.370103E+0000
  5.276435E-0001 -5.537142E+0000
  1.747861E+0000  1.043333E+0000
 -2.708919E-0003  4.630778E+0000
 -3.346682E+0000  3.301417E-0001
 -1.192876E+0000 -1.556684E+0000
  1.003822E+0000  1.319799E+0000
  2.339557E+0000  5.859388E-0001
 -3.291076E+0000  1.777297E+0000
 -1.093788E+0000 -2.805053E+0000
  7.399482E-0001 -3.550042E+0000
  3.290037E+0000  1.998885E+0000
 -1.288554E+0000  8.152828E-0001
 -4.082213E+0000  8.015047E-0001
  3.114205E+0000 -5.913605E+0000
 -8.907709E-0001  2.568950E+0000
  1.452996E+0000  1.061914E+0000
 -4.032417E+0000  2.869885E+0000
  5.910756E-0001 -9.213904E-0001
  4.168457E+0000  3.473312E-0001
 -4.358876E+0000  3.257084E+0000
  1.465942E+0000 -3.325388E+0000
 -6.443086E-0001 -1.808051E+0000
  5.379430E-0001 -9.134465E-0001
  1.251272E+0000  9.487570E-0001
 -3.822019E+0000 -1.081845E+0000
  2.289539E+0000 -1.018182E+0000
  5.924913E-0001  1.627123E+0000
 -2.323575E-0001 -1.680958E+0000
  9.294059E-0002 -3.783718E-0003
 -1.365690E-0001  2.234479E+0000
 -9.984680E-0001  3.221893E-0002
 -2.129500E+0000  3.300103E-0002
  5.399273E-0001 -8.955508E-0001
  1.995185E+0000  8.988565E-0001
 -3.625708E+0000  6.788030E-0001
  2.878275E+0000 -1.752815E+0000
 -1.696340E+0000  2.531847E-0001
 -5.299118E-0001 -6.304865E-0002
  6.498442E-0001 -9.647281E-0001
  7.685607E-0002 -5.182081E-0001
  4.754810E-0002 -1.199810E+0000
 -9.996764E-0001 -5.311859E-0001
  7.217272E-0001  1.471924E+0000
 -2.427807E+0000  3.440808E+0000
 -6.412116E-0001  3.762837E-0002
 -3.185397E-0001 -1.794846E+0000
 -1.023542E+0000  4.204467E+0000
  2.214050E+0000  2.840097E-0001
  5.616164E-0001  3.008233E-0001
 -9.026882E-0001 -1.906267E+0000
 -1.194247E+0000 -6.929853E-0001
 -4.398395E-0001  2.687483E+0000
 -1.646083E+0000  1.918617E+0000
 -1.146196E+0000 -4.296446E+0000
  6.458860E-0001 -6.066836E-0001
  3.787511E+0000  9.557273E-0001
 -3.649167E+0000  1.939651E+0000
 -2.624984E+0000  1.368658E+0000
  4.978501E+0000 -2.021888E+0000
 -1.870631E+0000  2.418581E+0000
  2.174660E+0000  5.524875E-0001
 -4.427277E+0000 -4.133520E-0001
  2.668575E+0000 -6.746209E-0001
  3.743548E-0001  5.664699E+0000
 -3.562684E+0000  5.451339E+0000
 -2.579036E+0000 -2.116367E+0000
  2.146479E+0000 -5.899483E-0001
  1.265497E+0000  4.199699E+0000
  6.119713E-0002  3.373271E+0000
 -4.689335E+0000  2.531583E-0001
  1.022697E+0000 -3.573164E+0000
  3.897242E+0000  3.240121E+0000
 -1.286876E+0000  1.851433E+0000
 -3.096532E+0000 -1.671666E+0000
  1.536137E+0000 -3.245178E+0000
  9.326167E-0001  1.091156E-0002
  2.062601E+0000  1.492431E+0000
 -1.831293E+0000  2.841712E+0000
 -2.146651E+0000 -1.141446E+0000
  1.512631E+0000 -2.112387E+0000
  4.180650E-0002  4.723675E+0000
 -4.245689E-0001 -2.180008E-0001
 -1.915356E+0000 -3.584137E+0000
  2.351534E+0000 -3.670016E+0000
  2.966642E+0000  3.507113E+0000
 -2.618258E+0000  4.414773E+0000
 -1.413725E+0000 -5.234940E+0000
 -1.166415E+0000 -5.511712E-0001
  4.330339E+0000  1.551892E+0000
 -2.594388E+0000  7.054450E-0001
 -2.960120E+0000 -5.835161E+0000
  1.970948E+0000 -2.958141E+0000
  4.925709E+0000  2.772162E+0000
 -3.826108E+0000  4.035292E+0000
 -4.518333E+0000 -1.577819E+0000
  2.284470E+0000 -3.682029E+0000
  5.160475E+0000  3.232824E+0000
 -3.586151E+0000  3.881576E+0000
 -3.356326E+0000 -2.205575E+0000
  2.085499E+0000 -4.536863E+0000
  4.804455E+0000  5.838945E+0000
 -3.721848E+0000  2.978332E+0000
 -3.648001E+0000 -5.980780E+0000
  4.069991E+0000 -1.808761E+0000
  2.786583E+0000  4.948847E+0000
 -2.419343E+0000  2.970896E+0000
 -6.061626E+0000 -3.064006E+0000
  2.093864E+0000 -4.913669E+0000
  3.204530E+0000  7.173125E+0000
 -3.127108E+0000  2.419224E+0000
 -3.654761E+0000 -4.424406E+0000
  1.183071E+0000 -4.462601E+0000
  1.688671E+0000  2.445781E+0000
 -1.811018E+0000  1.858816E+0000
 -7.003761E-0001 -4.184343E+0000
  2.089712E+0000 -2.061148E+0000
  9.068761E-0001  3.979129E+0000
 -8.418417E-0001  1.672024E+0000
 -3.421482E+0000 -2.269036E+0000
  2.791882E+0000 -3.947358E+0000
 -1.221889E+0000  3.474597E+0000
 -4.107980E+0000 -1.706860E+0000
 -1.346806E+0000 -3.538152E+0000
  3.185049E+0000 -4.989408E-0001
  1.075770E+0000  4.369030E+0000
  7.234960E-0001 -2.803979E-0001
 -3.796844E+0000 -6.986714E-0001
  4.192629E+0000  8.726913E-0002
  2.548261E+0000  2.017266E+0000
 -4.287393E+0000  3.720112E+0000
 -2.048073E+0000 -2.916785E+0000
  2.718867E+0000 -4.530577E+0000
 -1.631129E+0000  1.126124E-0001
  6.513445E-0001  1.823051E+0000
 -3.424290E+0000  2.042305E+0000
  2.350520E+0000 -3.062162E+0000
  2.579882E+0000 -2.001155E-0002
 -2.688703E+0000  2.739846E+0000
 -6.351599E-0001 -4.086438E-0001
 -3.674769E-0001 -2.624929E+0000
 -6.106331E-0001  8.426005E-0001
  2.213518E+0000  4.377034E-0001
 -1.726866E+0000  3.062372E+0000
 -7.960006E-0001  1.025780E+0000
 -1.377018E+0000 -1.391055E+0000
  2.513263E+0000  2.147183E+0000
 -1.140354E+0000  5.145371E+0000
 -1.086754E+0000  2.126511E-0001
 -1.693344E+0000 -2.301327E+0000
  1.417882E+0000  1.915575E+0000
  1.398412E+0000  3.564634E+0000
 -1.717115E+0000 -1.010568E+0000
 -6.072208E-0001 -2.461225E+0000
  2.503128E+0000 -4.190683E-0002
 -1.636804E+0000  3.193014E+0000
 -3.081296E+0000 -2.620374E+0000
  2.601829E+0000 -2.636565E+0000
  8.206684E-0001  2.890421E+0000
  8.330049E-0001 -5.586916E-0002
 -3.304285E+0000  8.195867E-0001
  1.240263E+0000 -5.523520E+0000
  1.598411E+0000 -1.232093E+0000
  1.652435E+0000  1.700892E+0000
 -1.835002E+0000 -7.643733E-0001
 -1.990486E+0000 -5.752016E-0001
  3.661075E+0000 -8.169797E-0001
  4.385391E-0002  3.385439E+0000
 -4.144716E+0000 -4.043873E+0000
 -7.452027E-0001 -3.207734E+0000
  5.443671E+0000  3.140699E-0001
 -6.835806E-0001  4.580081E+0000
 -1.886218E+0000  2.879895E-0001
 -1.505754E+0000 -4.048666E+0000
  4.443317E+0000 -2.116938E+0000
  1.646897E+0000  5.469946E+0000
 -5.139118E+0000 -2.067952E+0000
 -1.459551E-0001 -5.116798E+0000
  5.270721E+0000  6.479204E-0001
 -4.072437E-0001  5.029340E+0000
 -5.011594E+0000  1.546320E+0000
 -2.822876E+0000 -4.878423E+0000
  4.119964E+0000 -8.968363E-0001
  2.403017E+0000  7.367312E+0000
 -5.359393E+0000  1.508373E+0000
 -4.737025E+0000 -3.812205E+0000
  7.224704E+0000 -3.950178E+0000
  2.795943E+0000  4.926289E+0000
 -4.339089E+0000  4.686884E+0000
 -4.078670E-0001 -7.508139E+0000
 -1.970837E-0001 -9.771645E-0001
  6.489529E+0000  4.729959E-0001
 -5.937868E+0000  5.750931E+0000
  9.786389E-0001 -9.271687E-0001
  1.948258E+0000 -2.893115E+0000
  1.592136E+0000  1.307011E+0000
 -1.360758E+0000  3.613073E+0000
 -2.794768E+0000  6.762259E-0001
  8.739465E-0003 -1.704231E+0000
  3.690942E+0000  3.857851E-0001
  2.398615E+0000  2.285196E+0000
 -2.577176E+0000  2.270501E+0000
 -1.524091E+0000 -2.021240E+0000
  6.995017E-0001 -1.221219E+0000
  9.663937E-0001  2.078185E+0000
 -1.588568E+0000 -1.638910E+0000
 -3.582690E-0001 -1.261121E+0000
  1.355260E+0000  1.006890E+0000
  5.290421E-0001  1.090884E+0000
 -3.962148E-0002 -9.208146E-0001
  6.890839E-0002 -1.375273E+0000
  3.194624E-0001 -1.489509E+0000
  1.627893E+0000 -2.557222E-0001
 -1.616150E+0000  2.751723E+0000
  9.996712E-0001 -2.316632E+0000
  5.965022E-0001 -9.838102E-0001
  3.047336E+0000 -6.218286E-0001
 -1.467739E-0002  1.382850E+0000
 -3.510590E+0000 -6.846206E-0001
  1.674209E+0000 -2.865116E+0000
  2.747724E+0000 -1.558447E+0000
 -1.188659E+0000  1.332285E+0000
 -2.052355E+0000 -8.525853E-0002
  4.866278E-0002 -1.107274E+0000
  2.154831E+0000 -1.513439E+0000
  1.334408E+0000  3.120440E+0000
 -2.663427E+0000  2.374292E+0000
 -1.868624E+0000 -3.467611E+0000
  1.128259E+0000 -2.348258E-0001
  2.721458E+0000  5.632792E+0000
 -1.350818E+0000  1.138065E+0000
 -6.120365E+0000 -3.119110E+0000
  4.992805E+0000 -4.489751E+0000
  5.098338E-0001  4.590833E+0000
 -1.748618E-0001  2.269477E+0000
 -2.984746E+0000 -3.348434E+0000
  8.189872E-0001 -4.645803E+0000
  3.557401E+0000  4.064658E+0000
 -1.583650E-0001  2.582270E+0000
 -6.252410E+0000 -2.510045E+0000
  2.092822E+0000 -4.395234E+0000
  4.834379E+0000  3.124222E+0000
 -2.475010E+0000  3.920263E+0000
 -4.985749E+0000 -1.335143E+0000
  2.852234E+0000 -5.726965E+0000
  2.326831E+0000  1.709237E+0000
  7.464446E-0001  2.532118E+0000
 -6.768752E+0000  1.874652E-0002
  4.612891E+0000 -3.244988E+0000
 -3.540885E-0001 -1.095656E-0001
  8.002180E-0003  1.591325E+0000
 -1.288525E+0000 -1.810544E+0000
 -6.598656E-0001 -1.935155E+0000
  1.310307E+0000  2.197693E+0000
 -1.358877E+0000  6.385788E-0001
 -2.096711E+0000  5.802484E-0001
 -2.668584E+0000 -1.204350E+0000
  3.248116E+0000 -7.745122E-0001
 -1.150670E+0000  1.781772E+0000
  2.854313E-0002 -1.493483E+0000
 -7.285414E-0001 -1.207773E+0000
  1.626242E+0000  8.229975E-0001
  1.695491E+0000  1.405164E+0000
 -3.803775E+0000 -2.874137E-0001
  5.088151E-0001 -1.940367E+0000
  1.315746E-0001 -1.186276E+0000
  5.083565E-0001  1.591464E+0000
  2.220354E+0000  2.127341E+0000
 -3.767552E+0000 -6.457480E-0001
  3.600626E-0001  3.495848E-0001
  2.884169E+0000  1.846957E+0000
 -2.421630E+0000  6.708939E-0001
 -7.008029E-0001 -1.181376E+0000
 -4.165622E-0001 -1.460900E+0000
 -7.357597E-0001  2.966043E+0000
 -5.910786E-0001  1.184348E+0000
 -1.480532E-0001  2.402104E-0001
 -7.445932E-0001  1.663641E-0001
  1.600489E+0000 -1.490355E+0000
  4.577179E-0001  1.308801E+0000
 -7.560302E-0001  1.169480E+0000
 -9.523933E-0001 -3.891063E+0000
  1.144025E+0000 -1.568811E+0000
  4.433638E+0000  3.475541E+0000
 -7.717026E-0001 -5.165513E-0001
 -2.653571E+0000 -3.747013E+0000
  2.523737E+0000 -2.002771E+0000
 -1.921737E+0000  3.370497E+0000
 -3.342976E+0000 -1.479683E-0001
  4.801888E-0001 -2.662661E+0000
  1.926819E+0000  3.648741E+0000
 -5.226000E-0001  1.568553E+0000
 -1.692261E+0000  3.884928E+0000
  6.903396E-0001 -5.666872E+0000
  1.434507E+0000 -5.649931E-0001
  1.452635E+0000  5.107931E-0001
 -5.770946E+0000 -5.112946E-0001
  3.657687E+0000 -3.174109E+0000
  8.625599E-0001  3.486469E+0000
 -1.208148E+0000  3.618725E+0000
 -3.293479E+0000 -1.491811E+0000
 -1.273041E+0000 -1.306006E+0000
  4.516009E+0000  1.423529E+0000
 -1.207254E+0000  4.023866E+0000
 -2.689288E+0000 -4.699649E+0000
  1.209333E+0000 -1.541929E+0000
  2.167304E+0000  2.476389E+0000
 -2.377362E+0000  5.341043E+0000
 -2.440887E+0000 -5.050837E-0001
  4.665314E-0001 -2.171399E+0000
  2.787011E+0000  1.078361E+0000
 -8.357077E-0001  3.965892E+0000
 -8.552223E-0001 -3.148429E+0000
 -2.943573E+0000 -1.944277E+0000
  3.468091E+0000  3.087706E-0002
  3.569634E-0001  3.963961E+0000
 -1.450396E+0000 -3.764944E+0000
 -8.510711E-0002 -2.445053E+0000
  3.377475E+0000  2.670545E+0000
 -1.527516E+0000  6.577934E-0001
 -3.381883E+0000 -1.912352E-0001
  2.162834E+0000 -3.538915E+0000
  2.446702E+0000 -9.132816E-0001
 -9.457298E-0001  1.307372E+0000
 -1.373581E+0000 -2.022679E+0000
 -6.478046E-0001 -3.251692E+0000
  4.727634E+0000  2.927581E+0000
 -2.209505E+0000  3.928391E+0000
 -3.296761E+0000 -3.634215E+0000
  2.278641E+0000 -3.169837E+0000
  3.789244E+0000  3.770013E+0000
 -2.539146E-0001 -3.976492E-0001
 -4.490954E+0000 -8.795168E-0001
  1.406995E+0000 -9.722943E-0001
  1.078778E+0000  1.608671E+0000
  1.225721E-0001  3.230272E+0000
  3.092889E-0002 -1.614884E+0000
  1.981144E+0000 -2.794711E+0000
  2.298982E+0000  1.330118E+0000
 -2.985996E+0000  3.189284E+0000
 -1.321516E+0000 -1.871725E+0000
  1.301067E+0000 -3.319566E+0000
  2.804855E+0000  5.316841E+0000
 -9.063916E-0001  2.144216E+0000
 -2.503078E+0000 -3.714919E+0000
  3.536417E+0000 -1.911567E+0000
  2.628958E+0000  4.199993E+0000
 -3.452641E+0000  3.145541E+0000
  2.618706E-0001 -2.280563E+0000
  3.355788E+0000 -2.538324E+0000
 -4.682483E-0001  4.153631E+0000
  4.922462E-0001 -7.631121E-0002
 -1.630282E+0000 -2.569411E-0001
  2.605169E+0000  8.418203E-0001
 -1.224640E+0000  2.666899E+0000
 -7.115064E-0001  1.438755E+0000
 -5.071084E+0000 -1.835484E+0000
  1.997294E+0000 -1.086209E+0000
  2.087851E+0000  3.421248E+0000
 -1.453805E+0000  2.038162E+0000
 -3.478914E+0000 -1.134212E+0000
  3.290918E+0000 -7.974593E-0001
  2.650487E+0000  2.385705E+0000
 -2.645267E+0000  2.917372E+0000
 -1.172587E+0000 -5.025388E+0000
  3.777446E+0000 -2.600959E+0000
 -1.125952E+0000  4.388340E+0000
 -1.143269E+0000  2.020005E-0001
 -1.203540E+0000 -1.530632E+0000
  3.123819E+0000 -1.100846E-0001
 -2.184093E+0000  5.132097E+0000
 -1.394369E+0000 -2.665551E+0000
  1.059488E+0000 -1.417179E+0000
  1.677092E+0000 -3.248362E-0001
  1.784176E+0000  3.366231E+0000
 -1.461998E+0000  3.609513E+0000
 -4.555960E+0000 -2.471419E-0001
  4.009973E+0000 -4.007705E+0000
  3.256247E+0000  1.603622E+0000
 -1.830779E+0000  9.108079E-0001
 -2.551349E+0000 -2.670321E+0000
 -2.894958E-0002 -3.397866E+0000
  5.080656E+0000 -7.039841E-0001
 -2.126927E+0000  4.286540E+0000
 -1.752724E+0000 -3.527028E+0000
 -1.805209E+0000 -5.218314E+0000
  5.775436E+0000 -1.243690E+0000
  2.100701E+0000  2.956674E+0000
 -5.093204E+0000  1.298927E+0000
  6.161000E-0001 -3.441970E+0000
  2.363548E+0000 -3.842398E-0003
 -7.203050E-0001  4.410909E+0000
 -1.564742E+0000  2.287741E-0001
 -1.688709E+0000 -4.121988E+0000
  3.121700E+0000  7.211222E-0001
  1.252042E+0000  4.936292E+0000
 -1.763659E+0000  2.691605E+0000
 -2.759062E+0000 -3.724072E+0000
  2.403412E+0000 -3.793952E-0001
  6.887701E-0001  2.223874E+0000
 -1.707261E-0001 -1.025926E+0000
 -1.510600E+0000 -1.179968E+0000
  3.009053E+0000 -2.052309E+0000
  9.047680E-0001  3.093828E+0000
 -3.536409E+0000 -7.532233E-0001
  5.047058E-0001 -2.822069E+0000
 -1.641912E+0000  1.634310E+0000
  1.330906E+0000 -3.042246E-0001
 -6.375582E-0001 -2.573211E+0000
  1.696787E+0000 -9.020115E-0001
 -2.072439E+0000  2.398416E+0000
  1.751901E-0001 -6.112408E-0001
 -3.659289E+0000  5.583198E-0001
  3.393877E+0000 -6.531807E-0001
 -1.626967E+0000  3.107304E+0000
 -1.440839E+0000 -1.765734E+0000
  1.855716E+0000 -5.122793E+0000
  3.891282E-0001 -1.694507E-0002
  8.790380E-0001  2.185768E+0000
 -1.003715E+0000 -8.971080E-0001
 -1.912380E+0000 -4.536286E+0000
  5.119903E+0000 -1.451252E+0000
 -8.973552E-0001  3.616807E+0000
 -2.223182E+0000 -2.127475E-0001
 -1.917361E+0000 -5.320748E+0000
  5.210181E+0000  2.263456E+0000
  1.112289E+0000  5.986016E+0000
 -4.626777E+0000 -7.136556E-0001
 -7.742485E-0001 -5.123656E+0000
  3.485893E+0000 -3.237129E-0001
  1.000329E+0000 -8.303947E-0001
 -3.126982E+0000 -1.106233E-0001
  3.067835E-0001  1.393328E-0001
  1.159260E+0000 -4.740504E-0001
  2.678948E+0000  1.271206E-0001
 -1.256032E+0000  1.285598E+0000
  5.972057E-0001 -3.697357E+0000
  7.184748E-0001 -1.396907E+0000
 -5.488442E-0001  2.264527E+0000
  6.720219E-0001 -5.371278E-0001
 -2.764072E+0000  3.044896E+0000
 -2.438783E-0001 -1.515882E+0000
 -1.511767E+0000 -2.341014E-0001
  2.253987E+0000  2.451917E+0000
 -1.185835E+0000  2.926692E+0000
 -2.273524E+0000 -2.497389E-0001
 -4.020850E-0001 -3.032654E+0000
  2.865140E+0000 -1.896694E+0000
  1.978471E+0000  4.166707E+0000
 -1.017398E+0000  2.822202E+0000
 -4.180524E+0000 -4.119796E-0001
  3.768745E+0000 -7.067048E+0000
  9.585812E-0001  1.412533E+0000
  1.351547E+0000  2.559110E+0000
 -3.862794E+0000 -1.645310E+0000
  1.092398E+0000 -3.809639E+0000
  2.430603E+0000  3.075010E+0000
 -1.487185E-0001  3.105061E+0000
 -5.171823E+0000 -2.730796E+0000
  4.464941E+0000 -3.832941E+0000
  5.417180E-0002  4.681142E+0000
 -3.189381E-0001  6.107217E+0000
 -4.177159E+0000 -3.451942E+0000
 -8.176302E-0001 -7.841658E+0000
  6.589243E+0000 -4.198074E+0000
  4.816756E-0001  4.477584E+0000
 -3.182038E+0000  5.820688E-0004
 -1.649112E+0000 -4.877403E+0000
  3.332996E+0000 -1.012571E+0000
  9.596029E-0001  4.782153E+0000
 -3.181212E+0000  1.239577E+0000
 -1.880308E+0000 -4.497846E-0001
  2.381920E+0000 -2.798090E+0000
  2.543801E+0000  1.142555E+0000
 -1.079386E+0000  2.896035E+0000
 -8.318041E-0001 -2.115254E+0000
  9.783305E-0001 -3.771258E-0001
  2.210597E+0000  1.075624E+0000
 -9.539735E-0001  3.819155E+0000
  6.802372E-0001 -2.427460E+0000
 -2.455747E+0000 -1.201882E+0000
  2.979772E+0000 -1.394785E-0001
 -6.796672E-0001  2.885374E+0000
 -3.238889E+0000  3.195534E+0000
  6.770022E-0001 -3.075881E+0000
  7.461066E-0001  4.096275E+0000
  3.018249E-0001  4.206140E+0000
 -3.802089E+0000 -2.996788E+0000
  2.389996E+0000 -3.382336E+0000
  5.672789E+0000  5.121417E+0000
 -1.177001E+0000  3.924151E+0000
 -4.281927E+0000 -2.603134E+0000
  1.532463E+0000 -2.471449E+0000
  3.477816E+0000  2.174304E+0000
 -1.573450E+0000  2.485914E+0000
 -1.243208E+0000 -4.229383E+0000
  1.127817E+0000 -3.754002E+0000
  4.215881E+0000  1.050247E+0000
 -2.232898E+0000  4.518527E+0000
 -2.740584E+0000 -2.434222E+0000
  1.333675E+0000 -6.350849E+0000
  3.282021E+0000  1.413599E+0000
 -1.923089E+0000  2.631234E+0000
 -5.404192E-0001 -2.263895E+0000
 -1.243054E+0000  1.555255E+0000
  2.524243E+0000  2.145169E-0002
  1.200996E+0000  9.493220E-0001
 -3.584164E+0000 -2.919527E-0001
 -2.383097E+0000 -1.657840E+0000
  1.330231E+0000 -1.488312E-0001
 -9.188209E-0001  7.666853E-0001
  1.048129E+0000 -7.720555E-0001
 -3.155796E+0000 -1.721360E+0000
  1.810044E+0000 -2.536559E+0000
  2.876600E+0000  1.226868E+0000
  1.059938E+0000  2.508844E+0000
 -4.882834E+0000  1.213743E+0000
  1.112241E-0001 -4.426354E+0000
  4.215596E+0000  2.181597E-0001
 -1.176777E+0000  1.930714E+0000
 -9.828205E-0001 -2.732919E+0000
 -5.808724E-0001 -2.937655E+0000
  5.316612E+0000 -6.316294E-0001
  4.534121E-0002  3.351873E+0000
 -1.856539E+0000 -6.779557E-0001
  1.106705E-0001 -3.429475E-0001
  1.438505E+0000  9.780793E-0001
 -1.024956E+0000  4.745946E+0000
 -2.200140E+0000 -2.048720E+0000
  1.095799E+0000 -7.982484E-0001
  2.257230E+0000 -1.268952E-0001
 -1.255903E+0000  2.712625E+0000
 -3.412982E-0001 -1.719687E+0000
  1.245359E+0000 -7.996186E-0001
 -9.907088E-0001 -3.545702E-0001
  6.862341E-0001  3.609097E+0000
  2.602430E+0000  5.613881E-0001
 -2.037549E+0000  1.991777E+0000
 -4.954851E-0001 -2.706844E+0000
  7.009087E-0001 -2.558690E+0000
  3.338365E+0000  1.932089E+0000
 -2.604264E+0000  4.548057E+0000
 -2.908496E+0000 -1.131894E+0000
  2.740613E-0002 -5.738756E+0000
  5.400122E+0000  2.156583E+0000
 -2.165338E+0000  2.315811E+0000
 -5.862322E+0000 -4.734981E-0001
  4.016113E+0000 -2.224785E+0000
  1.554538E+0000  1.749242E+0000
 -1.591404E+0000  4.395333E+0000
 -1.367752E+0000 -3.394944E+0000
 -8.905786E-0001 -4.554651E+0000
  3.804726E+0000  1.768858E-0001
  2.103409E+0000  3.919264E+0000
 -4.910725E+0000  1.427153E-0001
 -1.498908E+0000 -5.392525E+0000
  3.602882E+0000  1.136287E-0001
  1.528494E+0000  3.582865E+0000
 -1.927651E+0000  2.159414E+0000
 -1.936844E+0000 -3.257582E+0000
  8.962586E-0001 -3.012473E+0000
  2.609967E+0000  2.878158E+0000
 -6.827648E-0001  2.499749E+0000
 -4.618160E+0000 -2.297641E+0000
  4.006551E+0000 -2.805517E+0000
  4.543209E-0001  7.348649E-0001
 -5.028095E-0001 -1.431527E-0001
  2.183295E-0001 -1.665602E+0000
 -9.649843E-0001 -3.070729E-0001
 -1.245411E+0000 -1.069649E+0000
  1.603875E+0000 -8.122279E-0001
 -2.328241E+0000  1.929675E+0000
  2.276629E+0000 -1.933358E+0000
 -6.188012E-0001  2.378515E+0000
 -7.641536E-0001 -9.731785E-0001
 -1.762543E+0000 -2.267473E+0000
  5.108529E+0000 -8.662763E-0001
 -4.052878E+0000  3.348657E+0000
 -1.969855E-0001 -2.864110E+0000
 -1.023895E+0000 -3.161084E-0001
  2.704107E+0000  1.765164E+0000
 -3.363358E+0000  7.609831E-0001
 -9.226468E-0001 -1.789531E+0000
  1.454063E+0000  4.241827E-0001
  5.424022E-0001  2.685403E+0000
 -4.125973E+0000 -2.082683E+0000
  4.550806E+0000 -2.644286E+0000
 -1.458425E-0001  3.394856E+0000
 -2.202870E+0000 -1.946439E-0001
  5.621104E-0001  1.012899E-0001
  5.010287E-0001  1.525861E+0000
  9.839189E-0001 -5.839902E-0001
 -2.977696E+0000 -9.240269E-0002
  2.558055E+0000 -4.593556E+0000
 -5.793240E-0001  9.061460E-0001
 -1.289963E+0000  1.660844E+0000
 -1.745929E+0000  2.517963E-0002
  6.910308E-0001 -2.267242E+0000
  6.311281E-0001  1.326388E+0000
 -3.688444E-0001  4.927100E+0000
 -2.022026E+0000 -7.553884E-0001
  2.768888E-0001 -5.776724E+0000
  2.062372E+0000  2.826662E+0000
  2.477586E+0000  4.611037E+0000
 -1.803131E+0000 -1.470219E+0000
 -2.553083E+0000  5.083837E-0001
  3.273959E+0000 -1.927613E+0000
 -1.621388E+0000 -8.745021E-0001
  1.572192E+0000 -1.433953E+0000
  1.856091E-0001  1.626601E+0000
 -1.240212E+0000 -1.399382E+0000
  7.443970E-0001 -2.708292E+0000
  1.712748E+0000  1.917246E+0000
 -3.685464E-0001  2.312835E-0001
 -1.542793E+0000  2.261817E+0000
 -1.495608E+0000 -3.227584E+0000
  5.325024E+0000 -4.520181E-0001
 -1.738616E+0000  2.743711E+0000
 -1.721196E+0000 -1.023876E+0000
 -8.722392E-0001 -4.094508E+0000
  2.530123E+0000  1.887353E+0000
 -6.877841E-0001  2.004256E-0001
  1.685604E+0000  1.880777E+0000
 -6.184275E-0002  4.696414E-0001
 -1.187245E+0000 -1.557978E+0000
  7.131289E-0001  8.090805E-0001
  1.997972E-0001  1.934139E+0000
 -3.677580E+0000  1.474803E+0000
  2.522089E+0000 -3.242666E+0000
  6.173386E-0001  3.802617E-0001
  3.858253E-0001  5.640559E-0001
 -2.177808E-0001  1.656612E+0000
  1.376318E+0000  7.859757E-0001
 -3.520227E+0000  2.595201E+0000
 -5.558633E-0001 -4.620477E+0000
  3.971589E+0000 -8.572203E-0001
 -1.336679E+0000  4.107310E+0000
 -4.926100E-0002 -4.139267E-0001
  2.101519E+0000 -2.665345E+0000
  3.360457E+0000  9.381726E-0001
  3.014863E-0001  1.487214E+0000
 -2.014888E+0000 -1.365284E+0000
 -7.052962E-0001 -5.676629E+0000
  3.612443E+0000  9.376805E-0001
 -4.322051E-0001  3.007571E+0000
 -1.904232E+0000 -1.330267E+0000
 -3.008635E-0002 -2.639846E+0000
  1.987460E+0000  2.359550E+0000
 -1.124284E-0001  2.809130E+0000
 -1.314446E+0000 -1.597289E-0001
 -6.578418E-0002 -3.075955E+0000
 -1.260455E-0001  1.072056E+0000
  8.934965E-0001 -1.359554E+0000
 -1.867238E+0000  9.423223E-0001
  3.764623E+0000 -2.537554E+0000
 -2.620821E+0000 -1.113441E+0000
  4.483910E-0001  9.869180E-0002
 -1.124992E+0000 -2.124694E-0002
  1.043196E+0000 -8.093515E-0001
  4.988393E-0001 -6.027941E-0001
 -8.918721E-0001 -2.868331E+0000
 -1.342303E-0001 -1.029770E+0000
  2.230634E-0001 -3.531256E-0001
  8.030485E-0002  3.143905E+0000
 -7.490031E-0001 -1.139774E-0001
 -3.720811E-0001 -1.873756E+0000
  2.254196E+0000 -8.645765E-0001
 -7.812707E-0001 -1.135147E+0000
 -7.611490E-0001 -1.574023E+0000
 -1.341588E+0000  1.266164E-0001
  4.652272E-0001  1.687259E+0000
 -1.795745E+0000  4.128633E+0000
  6.537095E-0002  2.069503E+0000
 -1.391706E+0000 -2.191975E-0001
  9.597182E-0002 -2.093954E+0000
  2.979660E+0000 -1.852051E+0000
 -2.107356E+0000  3.038364E+0000
  1.174437E+0000 -3.779736E+0000
 -4.686180E-0001 -1.191690E+0000
  1.701494E+0000  2.151542E+0000
  2.589113E-0001  3.532011E+0000
 -2.199404E+0000  1.137805E+0000
 -4.341349E-0001 -5.264777E+0000
  3.060979E+0000 -4.666349E-0001
 -3.868866E-0001  2.284500E+0000
 -1.591797E+0000  1.040402E+0000
 -2.082660E+0000 -1.993088E+0000
  3.755511E+0000  3.770607E-0001
 -2.836456E+0000  5.575183E+0000
 -3.007410E+0000 -5.916888E-0001
  2.315459E+0000 -5.202094E+0000
  4.053642E+0000  6.323036E-0001
 -2.054727E-0001  4.847506E+0000
 -4.972377E+0000 -1.242370E+0000
 -1.065110E+0000 -3.341991E+0000
  4.846932E+0000  2.073898E-0001
 -1.170905E+0000  4.782243E+0000
 -1.508938E+0000 -2.718808E+0000
  9.509628E-0003 -3.038848E+0000
  3.322543E+0000  2.450608E+0000
 -7.516698E-0001  1.206586E+0000
 -3.838248E+0000 -2.877384E+0000
  4.141524E+0000 -6.693089E+0000
  1.688843E+0000  3.059075E+0000
 -1.781599E+0000  3.023544E+0000
 -9.604567E-0001 -1.828504E+0000
 -1.531546E-0001 -2.193875E-0001
  2.109678E-0001  2.396239E+0000
  1.372970E-0001 -3.595547E-0001
 -2.486307E+0000 -1.896953E+0000
  1.823278E+0000 -1.574584E+0000
  4.062811E-0001 -8.851430E-0001
 -1.852391E+0000  9.735114E-0001
 -2.028195E+0000 -3.707636E+0000
 -1.261260E+0000 -3.099241E+0000
  2.279662E+0000  2.136313E+0000
 -1.424100E+0000  2.535577E+0000
 -2.433864E+0000 -1.742795E+0000
 -1.407748E+0000 -4.066316E+0000
  4.903984E+0000 -3.992173E-0001
 -2.600356E+0000  7.597369E+0000
 -1.166013E+0000 -2.326837E+0000
 -1.085950E+0000 -4.059403E+0000
  2.606343E+0000 -2.346555E-0002
  7.915972E-0001  1.299082E+0000
 -3.112654E+0000 -1.600512E+0000
  8.882654E-0001  7.967128E-0001
  1.656757E+0000  1.031925E+0000
 -8.037036E-0001  2.993191E+0000
 -3.201962E+0000 -1.833771E+0000
  1.982174E+0000 -6.161441E+0000
  1.796605E+0000  3.392814E+0000
  1.126044E+0000  4.500815E+0000
 -3.536284E+0000  3.569822E-0001
  1.867314E-0001 -2.083012E+0000
  1.411184E+0000  1.176090E-0001
  3.286188E-0001  3.831202E+0000
 -1.636855E+0000  1.527153E+0000
  1.111154E+0000  1.285772E-0001
 -3.145151E+0000 -1.708464E+0000
  7.581601E-0001 -1.955743E+0000
 -1.168317E+0000  3.581340E+0000
 -2.133312E+0000  3.468375E-0001
 -8.206774E-0001 -6.471772E-0001
  4.027443E+0000 -1.774388E+0000
 -6.292803E-0003  3.250561E+0000
  8.028240E-0001  1.637219E+0000
 -5.067924E-0001  2.405450E-0001
  9.306146E-0001 -1.125963E+0000
 -4.289128E-0001  2.908080E-0002
  8.392108E-0001  1.714104E+0000
 -2.181102E+0000 -1.321114E+0000
  1.834321E-0001 -1.206961E+0000
  4.640721E+0000  4.252096E+0000
 -3.159525E+0000  1.368181E+0000
 -4.444427E-0001 -1.807843E-0001
  3.305981E-0001 -1.087220E+0000
  1.183089E+0000  1.324999E+0000
 -1.658291E+0000 -1.546197E+0000
 -6.091331E-0001  1.322522E+0000
 -3.641991E-0001 -7.276795E-0001
  3.377375E-0001 -1.180655E+0000
 -7.630738E-0001 -9.381790E-0001
 -2.187019E-0001 -5.195802E-0001
  1.897387E+0000  9.040615E-0001
 -1.704371E+0000 -3.067292E-0001
 -7.936314E-0001  1.796727E+0000
 -4.612307E-0001  1.868698E-0003
  1.870095E+0000 -1.278258E+0000
  1.442650E+0000  1.004232E+0000
 -1.719439E+0000  3.169606E-0001
 -1.382624E+0000 -2.363535E+0000
  3.073233E+0000 -1.337570E+0000
 -3.093441E+0000  1.630971E+0000
  1.368500E+0000 -1.480299E+0000
 -2.200545E+0000 -4.724140E+0000
  2.259736E+0000 -1.298164E+0000
  1.481246E+0000  1.639795E+0000
 -2.088506E+0000  1.819437E+0000
 -1.862371E-0001 -3.870321E+0000
  3.287723E+0000 -5.898326E-0002
  1.081336E+0000  1.327465E+0000
 -2.204173E+0000  2.563462E+0000
 -3.905715E-0001 -4.012488E+0000
  2.260612E+0000 -1.497378E+0000
  1.048957E+0000  2.482106E+0000
 -3.534741E+0000  3.772420E+0000
 -6.866692E-0001 -3.864447E+0000
  2.147659E-0001 -2.522327E+0000
  3.119339E+0000 -4.437353E-0001
 -8.655676E-0001  2.719047E+0000
 -2.584396E+0000 -3.647121E+0000
 -5.235846E-0001 -2.315969E+0000
  2.255170E+0000 -4.075822E-0001
 -1.487792E+0000  6.278821E-0001
 -1.462908E+0000 -2.973895E+0000
  2.615641E+0000 -1.370429E+0000
 -3.196918E-0001  3.713700E+0000
 -3.540684E+0000 -7.482140E-0001
  3.543260E+0000 -5.183019E+0000
  1.289884E+0000  5.224616E-0001
  2.439976E+0000  2.177225E+0000
 -2.688562E+0000  5.079849E-0001
 -2.147213E+0000 -2.052338E+0000
  2.377679E+0000  6.245923E-0002
 -9.718287E-0001  2.198490E+0000
 -2.556477E+0000  5.541491E-0001
  1.886533E+0000 -1.342772E+0000
  1.566963E+0000  2.320805E+0000
 -1.585697E+0000  2.829448E+0000
 -3.003339E-0001 -4.634173E+0000
  3.594811E-0001  1.255095E+0000
  3.745682E+0000  2.999012E+0000
 -4.608788E+0000  3.055875E+0000
 -1.546425E+0000 -3.035648E+0000
  2.435903E+0000 -1.232927E+0000
  2.859057E+0000  3.893912E+0000
 -1.150051E+0000  7.459556E-0001
 -1.277545E+0000 -7.830864E-0001
  1.460424E+0000 -2.717784E+0000
  9.690573E-0001  1.170237E+0000
 -4.545205E+0000  1.873527E+0000
 -1.835663E-0001 -4.810370E+0000
  3.642253E+0000  8.376085E-0001
  4.379378E-0001  2.172848E+0000
 -1.839787E+0000 -2.073685E+0000
 -5.372760E-0001 -4.080967E+0000
  2.711801E+0000 -5.955626E-0001
  1.763153E+0000  3.764228E+0000
 -4.254456E+0000  9.536519E-0001
  4.530513E+0000 -4.951939E+0000
  8.396011E-0001  1.257307E+0000
  3.854304E+0000  1.135561E-0001
 -4.494217E+0000  3.396244E+0000
  8.720777E-0001 -1.136357E+0000
  1.111707E+0000  1.548647E+0000
 -6.115901E-0002  1.953961E+0000
  7.411878E-0001 -2.547767E-0001
 -2.191001E+0000 -3.786105E-0001
  6.229011E-0001 -2.866752E+0000
  4.168852E-0001  6.699547E-0001
 -4.085098E-0001 -9.103527E-0001
 -4.443037E-0001 -4.345310E-0001
 -1.255857E+0000 -2.460073E+0000
  1.840191E+0000  4.147544E-0002
 -2.364855E+0000  2.506330E+0000
  2.263413E-0002 -4.122672E-0001
 -5.725977E-0001  1.408802E-0001
  1.682281E-0001 -5.883825E-0001
 -8.145861E-0001 -4.193921E-0001
  2.490680E-0001 -2.026711E+0000
  9.893844E-0001  1.656134E+0000
 -1.883782E+0000  1.318632E+0000
  1.614359E-0001 -1.800168E+0000
 -1.149398E+0000 -6.835526E-0001
  2.553747E+0000 -1.118528E+0000
 -2.086565E-0001 -7.225243E-0001
 -5.330092E-0002  3.544590E+0000
 -1.822216E+0000 -1.308020E+0000
 -1.316554E+0000  3.755711E-0001
  3.059332E+0000 -2.082260E+0000
  5.907609E-0002  1.004706E+0000
 -3.369101E+0000 -2.148349E+0000
  2.243179E+0000 -9.580660E-0002
  1.815283E+0000  1.594246E+0000
 -2.743261E+0000  7.722081E-0001
  2.434179E+0000  5.779090E-0002
  1.407899E+0000 -4.473952E-0002
 -3.685075E+0000 -1.176461E+0000
 -8.393085E-0002 -3.442440E+0000
  8.340486E-0001  1.836293E+0000
  5.577139E-0001  2.289353E+0000
 -2.921405E+0000  1.349167E+0000
 -5.827424E-0002 -1.929686E+0000
  1.750469E+0000  1.255496E+0000
  2.103298E+0000  2.135989E+0000
 -3.144270E+0000 -3.145814E+0000
  2.157504E-0001 -1.999614E+0000
  4.982187E+0000  3.172877E-0001
 -9.740603E-0001  3.017292E+0000
 -1.275180E+0000 -2.494556E+0000
  1.910989E-0001 -1.257084E+0000
  3.641734E+0000 -1.173472E+0000
 -1.564697E+0000  1.074951E+0000
 -1.421889E+0000 -6.524942E-0001
  5.240082E-0001  2.005387E-0002
  9.513312E-0001  1.059734E+0000
 -1.891050E+0000 -5.431323E-0001
 -1.401526E+0000 -2.425287E+0000
  2.176428E+0000 -1.723257E+0000
  2.267683E+0000  1.987563E+0000
 -1.933812E+0000 -9.940512E-0001
  1.623119E-0001 -2.521780E+0000
  2.026930E+0000 -2.066229E+0000
  1.210266E+0000  2.308138E+0000
 -1.704786E+0000  2.055731E+0000
 -2.290792E+0000 -2.230574E+0000
  1.437252E+0000 -8.844965E-0001
  1.217473E+0000 -1.317238E+0000
 -2.802869E+0000  2.476520E+0000
  8.126885E-0001 -3.839538E+0000
  4.205295E-0001 -3.747846E-0001
  1.441732E+0000 -1.064932E+0000
 -1.305946E+0000  9.783448E-0001
  1.333426E+0000  1.342997E+0000
 -2.429087E+0000  8.241477E-0001
 -7.470134E-0002 -3.395429E+0000
  1.423023E+0000 -2.036361E+0000
 -1.372419E+0000  2.771373E+0000
 -1.029776E+0000 -9.172676E-0001
 -1.660697E+0000 -2.375944E+0000
  1.244950E+0000 -1.213883E+0000
  2.522266E+0000 -2.283355E-0001
 -3.081908E+0000  1.281240E+0000
 -8.783083E-0001 -2.363718E+0000
  2.641318E+0000  2.253854E+0000
 -7.059838E-0001  1.194047E+0000
 -1.001549E+0000 -8.322471E-0001
 -7.558418E-0002  8.695602E-0001
  9.585394E-0001 -1.877389E+0000
  9.278786E-0001  2.528314E+0000
 -1.774297E-0001  6.584090E-0001
 -5.300052E-0001 -1.271282E+0000
  6.990629E-0001  1.582620E+0000
 -5.629114E-0001 -8.169018E-0002
 -1.583388E+0000  9.943677E-0001
  2.041725E-0001 -3.534043E+0000
  4.042910E-0001 -9.965946E-0001
  1.503937E+0000  2.659791E+0000
 -1.173711E+0000  2.441484E+0000
 -5.319307E-0001 -2.722982E+0000
  7.584102E-0001 -4.047427E-0002
  2.642239E-0001  1.716106E+0000
  1.867619E+0000 -4.015274E-0001
  2.950485E-0001 -6.906206E-0001
  6.610708E-0001 -3.409373E+0000
  9.540644E-0001 -1.245878E+0000
 -1.090917E+0000 -4.395861E-0001
 -4.856440E-0001 -1.203475E+0000
  1.024073E+0000  2.436169E-0001
 -6.986905E-0001 -1.130567E+0000
 -4.412392E-0001 -9.519117E-0001
  1.117042E+0000  1.017300E+0000
  1.365445E-0001  8.225694E-0001
 -1.608285E+0000  1.311140E-0001
  2.525937E+0000 -2.080407E+0000
 -2.160540E-0001  1.810252E+0000
 -2.379475E+0000  1.654299E+0000
  7.016561E-0001  1.227628E+0000
  3.750503E-0001  4.100745E+0000
 -1.240456E+0000  2.481783E-0001
  1.514930E+0000 -1.300071E+0000
  1.049786E-0001  2.665201E+0000
 -4.156953E-0002  2.794728E+0000
 -3.146345E+0000  5.106477E-0001
  1.825196E+0000 -3.313661E+0000
  1.006413E+0000  6.288516E-0001
  2.689299E-0001  1.972819E+0000
 -1.981801E+0000 -1.427812E-0001
  1.818606E+0000 -2.340651E+0000
 -1.587067E+0000 -1.143850E+0000
  1.654359E+0000  1.356691E+0000
 -9.492283E-0001  3.156893E+0000
  6.374906E-0001 -2.270550E+0000
 -1.411077E-0003  9.093921E-0001
  2.220708E-0001 -1.380394E+0000
 -7.139328E-0001 -1.460119E+0000
  1.652735E+0000  5.589940E-0001
 -1.631161E+0000  1.436074E+0000
 -2.850847E-0001 -6.503041E-0001
  6.804036E-0001  3.238083E-0002
 -1.290330E+0000  3.153689E+0000
  4.583041E-0001 -2.069246E+0000
 -6.682811E-0001 -1.124050E+0000
  1.405874E+0000  1.522286E+0000
 -3.172957E-0001 -1.020509E+0000
  3.728657E-0002 -9.172681E-0001
  8.560954E-0001 -2.710149E-0001
  1.434186E+0000  2.284662E-0001
 -1.022385E+0000  2.701114E-0001
  5.409015E-0001 -7.163429E-0001
 -1.336704E-0001  1.066388E+0000
 -2.576064E-0001  3.349629E+0000
 -6.174158E-0001 -1.202818E+0000
 -2.010948E+0000 -6.493050E-0001
  3.508068E+0000 -2.467203E+0000
 -1.497201E+0000  9.973553E-0001
 -2.986670E+0000  9.583617E-0001
  1.743855E-0001 -2.250175E+0000
  1.560921E+0000 -2.047144E-0001
 -1.935477E+0000  2.845658E+0000
 -1.354563E+0000 -1.140926E+0000
  2.672554E-0001 -1.871386E+0000
  2.637937E+0000  2.917196E-0002
 -1.630203E+0000  1.586793E+0000
  3.050359E+0000 -1.689732E+0000
 -3.271860E+0000  5.535216E-0001
  1.994945E+0000 -6.413804E-0001
  2.430446E+0000  3.653673E-0001
 -3.312838E+0000 -1.730274E-0001
  1.060265E+0000 -3.387074E-0001
  1.452047E-0001  1.363637E+0000
 -2.330201E+0000  1.684970E+0000
 -5.242264E-0001 -4.785383E+0000
  1.833489E+0000 -1.055078E-0001
 -3.227712E-0001  6.188014E+0000
 -2.204138E+0000  2.658654E+0000
 -2.815378E+0000 -3.906204E+0000
  4.272833E+0000 -3.724601E+0000
  2.790580E+0000  5.807383E+0000
 -3.111682E+0000  9.209235E-0001
 -4.637046E+0000 -2.283598E+0000
  4.100398E+0000 -4.525318E+0000
 -5.886305E-0001  3.093170E+0000
 -5.474730E-0001 -2.147902E-0001
  1.440250E-0001 -1.946739E+0000
  1.666840E+0000  2.002303E+0000
  1.841127E-0001  1.206260E+0000
 -3.019797E+0000 -2.963858E-0001
  3.779515E-0001 -4.092357E+0000
  4.163397E+0000 -1.813029E+0000
 -1.267764E+0000  2.923705E+0000
 -1.638745E+0000 -2.611761E+0000
 -1.031396E+0000  2.300233E-0001
  4.447945E+0000  4.739208E-0001
 -3.749895E+0000  2.720632E-0001
 -1.063791E-0002 -4.317085E+0000
  2.909182E+0000 -6.106013E-0001
  5.605764E-0002  5.185513E+0000
 -2.378328E+0000  6.219790E-0001
  2.165759E-0001 -4.369533E+0000
  4.225039E-0001 -1.393538E+0000
  1.512884E+0000  1.307376E+0000
 -7.502763E-0001  1.692263E+0000
 -5.758573E-0001  2.126166E-0001
 -5.151131E-0001 -1.328378E+0000
 -7.905747E-0002  1.672753E+0000
  5.786691E-0001  1.407561E-0002
  1.083574E+0000 -7.096725E-0001
 -5.764211E-0002  6.571108E-0001
 -7.957053E-0001  8.163921E-0002
 -1.213380E+0000 -1.713532E-0001
  8.683519E-0001 -1.373765E+0000
  2.010411E+0000  5.071026E-0001
 -8.148621E-0001  1.051788E+0000
  1.740712E-0001  4.171544E-0001
  1.129728E+0000 -2.044676E+0000
  3.050133E+0000  3.369574E-0001
  5.552145E-0001  3.816594E-0001
 -2.596009E+0000  3.708621E-0001
  2.883593E+0000 -1.014326E+0000
 -2.396176E+0000 -1.580164E+0000
  5.763796E-0001 -4.537638E-0001
  8.026342E-0001  1.390390E+0000
 -9.661365E-0001  2.811692E+0000
 -2.354554E-0001 -1.440930E+0000
 -1.214632E+0000  1.639222E-0002
  3.216272E+0000 -4.052245E-0001
 -9.074721E-0001  2.438302E+0000
 -1.108987E+0000  6.364541E-0001
  8.405780E-0001 -2.830934E+0000
  3.570650E-0001 -5.785728E-0001
 -2.904211E+0000 -9.191400E-0001
  1.663232E+0000 -6.082209E-0001
  1.242461E-0001  1.332033E+0000
  5.390756E-0002 -2.197497E+0000
 -1.893730E-0001 -4.035839E+0000
  6.780122E-0001 -9.162906E-0001
  1.047006E+0000  1.243034E+0000
 -3.515337E+0000  1.460936E+0000
  4.804138E-0001 -4.869881E+0000
  1.624686E+0000  1.028966E+0000
  7.990557E-0001  3.973677E+0000
 -1.861162E+0000  9.666477E-0001
 -1.080016E+0000 -3.321146E+0000
  1.367384E+0000  1.493975E+0000
  2.161082E+0000 -7.784155E-0001
 -2.022575E+0000 -8.023718E-0001
  3.081951E+0000 -3.543928E-0001
 -1.210898E+0000  4.176710E-0003
  6.727820E-0001 -9.138954E-0001
  1.034604E+0000 -3.147123E+0000
  7.045466E-0001 -7.902500E-0001
  1.167713E-0001  7.189337E-0001
 -2.103970E+0000  2.336195E+0000
  9.709375E-0001 -1.970552E-0001
 -7.693274E-0001 -1.166492E+0000
  3.902486E+0000  7.973118E-0001
 -3.378911E+0000 -1.729696E+0000
 -1.309763E+0000  1.629001E+0000
  1.065848E+0000  1.925611E+0000
 -8.585157E-0001  3.090746E+0000
  1.086554E+0000 -2.658891E+0000
 -1.271120E+0000  1.079602E+0000
  2.820347E-0001 -1.274237E+0000
  1.482130E+0000  2.059790E+0000
 -2.147954E+0000  1.538048E+0000
 -5.961472E-0001 -8.017399E-0001
  1.988945E+0000 -1.768592E+0000
 -1.713794E+0000  3.348880E+0000
  1.298697E+0000 -8.072172E-0002
 -1.439864E+0000 -1.072219E+0000
  2.793370E+0000  2.744633E+0000
  4.559057E-0001  2.856063E-0001
  2.145831E-0001 -6.247484E-0001
 -8.567394E-0001 -3.457844E+0000
 -2.192275E-0001 -1.584940E+0000
 -6.790626E-0001 -1.464560E+0000
 -3.281956E-0001  4.372870E-0001
 -4.517824E-0001 -1.591683E+0000
  7.153578E-0001  1.177184E+0000
  2.286464E-0001 -1.477268E+0000
 -1.915957E+0000  1.650957E+0000
  2.713296E+0000  2.330820E+0000
 -1.898990E+0000  4.686853E+0000
 -2.588028E+0000 -1.494312E+0000
  2.177549E+0000 -1.751341E+0000
  9.925754E-0001  3.107978E+0000
 -3.297456E+0000  4.803884E+0000
 -2.536351E+0000 -5.356460E+0000
  2.339412E+0000 -2.218841E+0000
  1.580473E+0000  4.222279E+0000
 -1.320037E+0000  2.892944E+0000
 -5.022931E+0000 -3.601759E+0000
  5.653680E+0000 -4.103661E+0000
  1.144107E+0000  7.185241E+0000
 -1.845694E+0000  2.300975E+0000
 -4.722588E+0000 -4.237552E+0000
  2.231480E+0000 -4.530263E+0000
  2.931324E+0000  3.769337E+0000
 -2.685749E+0000  8.841297E-0001
 -1.414484E+0000 -1.509224E+0000
  2.944695E+0000 -3.314578E+0000
  1.877805E+0000  1.991732E+0000
  2.250766E+0000  3.419992E+0000
 -3.123773E+0000  2.414869E+0000
  1.130114E-0001 -3.409860E+0000
  6.986482E-0001  2.566453E+0000
  1.647838E+0000  3.668775E+0000
 -5.416239E+0000  1.351520E+0000
 -1.068802E+0000 -3.857333E+0000
  2.574398E+0000 -1.844446E+0000
  2.775336E+0000  3.447221E+0000
 -2.992985E+0000  1.376710E+0000
 -5.256078E+0000 -2.702572E+0000
  3.666223E+0000 -3.538042E+0000
  1.591188E+0000  3.136524E+0000
 -2.530533E+0000  4.971160E+0000
 -3.630387E+0000 -3.840806E+0000
  2.087901E+0000 -2.662529E+0000
  1.151487E+0000  2.700454E+0000
 -1.569851E+0000  1.263627E+0000
 -1.932740E+0000 -2.563845E+0000
  3.091379E+0000 -3.053158E+0000
  6.582298E-0001  3.177547E+0000
 -4.111569E+0000  5.938970E+0000
 -2.904440E+0000 -6.135462E+0000
  1.971639E+0000 -2.262700E+0000
  4.506154E+0000  5.552536E+0000
 -3.340723E+0000  3.398360E+0000
 -3.943503E+0000 -2.981161E+0000
  1.243274E+0000 -2.189778E+0000
  6.291132E+0000  4.857039E+0000
 -5.130680E+0000  5.081314E+0000
 -3.366317E+0000 -6.268774E+0000
  3.575586E+0000 -3.117276E+0000
  3.954785E+0000  4.637556E+0000
 -3.180642E+0000  1.726666E+0000
 -2.041234E+0000 -5.017063E+0000
  5.103824E+0000 -5.024783E+0000
  2.133937E+0000  5.562530E+0000
 -4.649559E+0000  4.426041E+0000
 -2.026716E+0000 -7.875432E+0000
  5.237243E+0000 -2.521620E+0000
  7.211841E-0001  6.189927E+0000
 -3.539628E+0000  2.128018E+0000
 -2.579647E+0000 -5.418046E+0000
  4.854516E+0000 -3.944535E+0000
  1.354752E+0000  3.629347E+0000
 -3.157939E+0000  1.589626E+0000
  1.184327E-0001 -4.865475E+0000
  5.346415E+0000 -1.554220E+0000
 -3.099284E+0000  3.313914E+0000
 -4.405678E-0001  9.245251E-0001
 -6.734543E-0001 -1.841063E-0001
  6.496180E-0001 -9.657473E-0001
  4.225375E+0000  7.112288E-0001
 -4.159017E+0000  5.765199E-0001
  2.278011E+0000 -3.946629E+0000
  4.802055E-0001 -2.713810E+0000
  2.401939E+0000  7.459458E-0001
 -2.340851E+0000  2.866381E+0000
 -1.567604E+0000  6.248524E-0001
 -3.653013E-0001 -5.230878E-0001
  2.076026E+0000 -1.924484E+0000
 -1.572193E+0000  1.184743E+0000
 -2.483162E+0000 -9.525349E-0001
  2.377362E+0000 -4.127893E+0000
  2.141167E+0000 -9.704450E-0001
 -9.365976E-0001  2.399515E+0000
  5.584791E-0001 -3.431309E+0000
  1.732030E+0000 -8.860528E-0001
  1.154965E+0000  1.712113E+0000
 -7.002289E-0001  1.501913E-0001
 -3.764188E+0000  4.025650E+0000
  9.029938E-0001 -1.078671E+0000
 -3.160624E-0001  9.651274E-0001
 -1.058302E+0000 -6.322690E-0001
  1.234158E+0000 -2.353150E+0000
 -1.082416E+0000  1.638243E+0000
  4.134467E-0001 -2.863170E-0002
 -1.089403E+0000  2.026942E-0001
  8.289917E-0001  2.313442E+0000
  8.343900E-0001  6.823671E-0001
 -8.839266E-0001 -4.908469E-0001
  9.312918E-0001 -3.070799E+0000
  2.184475E+0000  1.248920E+0000
  3.895093E-0001  1.453383E+0000
 -1.126792E+0000 -4.467094E-0001
  1.516572E+0000 -5.759636E+0000
  9.312260E-0001  2.896133E+0000
  1.015242E+0000  6.027686E+0000
 -4.233427E+0000  7.285176E-0001
 -7.526255E-0001 -3.772449E+0000
  3.982909E+0000 -7.282516E-0001
 -6.309979E-0001  1.607648E+0000
 -7.380541E-0001  5.355041E-0001
 -8.539473E-0001 -2.301103E+0000
  1.356713E-0001 -3.205719E+0000
  1.014476E+0000  1.694907E+0000
  3.539472E+0000 -2.944937E-0001
 -5.086136E+0000  2.149438E+0000
  5.073175E+0000 -5.280629E+0000
 -1.793613E+0000  1.729697E+0000
  9.949989E-0001 -5.790027E-0001
 -1.843020E+0000 -4.193314E+0000
  2.919516E+0000 -4.084801E+0000
  2.602188E+0000  4.195087E+0000
 -1.483918E+0000  2.029564E+0000
 -2.927545E+0000 -1.857746E+0000
  1.126593E+0000 -4.901956E+0000
  2.377435E+0000  1.845652E+0000
 -2.689676E+0000  1.612779E+0000
 -6.102006E-0001 -1.660879E+0000
 -1.753811E+0000 -2.525600E+0000
  2.900148E+0000  1.529540E+0000
 -3.045176E+0000  2.351007E+0000
 -1.497493E+0000 -4.273228E+0000
  3.609106E-0001  3.094560E-0001
 -5.801216E-0001  2.799418E+0000
 -1.147006E+0000 -9.083300E-0002
 -1.946450E+0000 -2.168099E+0000
  1.861267E+0000 -1.200050E+0000
  2.349218E-0001  4.822216E+0000
 -4.531569E-0001  3.049690E+0000
 -1.721380E+0000 -2.994074E+0000
  5.793370E-0001 -4.584871E+0000
  2.790929E+0000  5.185641E+0000
 -2.035302E+0000  1.030246E+0000
 -1.256303E+0000 -1.973689E+0000
  7.175361E-0001  1.555296E+0000
  1.649865E-0001 -1.101018E+0000
 -9.066336E-0001  8.982732E-0001
  1.248784E+0000 -3.027751E-0001
 -5.180557E-0001 -2.289178E-0001
 -1.630437E+0000  2.426525E-0001
 -3.590522E-0001 -1.534844E+0000
  1.001253E+0000  2.104066E+0000
  2.518906E-0001  1.295551E+0000
  1.219791E+0000  2.784240E+0000
 -1.822832E+0000 -1.133611E+0000
 -6.130917E-0001 -8.576347E-0001
 -3.787281E-0001  3.985509E-0001
 -2.048937E+0000 -1.215474E+0000
  2.790368E+0000 -2.339317E+0000
 -1.470241E+0000  9.579548E-0001
 -2.070330E+0000  2.735259E-0001
 -1.890951E+0000 -9.967058E-0001
  1.778217E+0000 -9.942878E-0001
  1.791278E-0002 -1.520008E-0002
 -2.101501E+0000 -2.072963E-0001
  1.343407E+0000 -4.146727E+0000
 -5.983621E-0001 -9.279841E-0001
  2.477656E-0001  1.918060E+0000
 -2.164399E+0000 -2.781403E-0001
 -3.829085E-0001 -2.585972E+0000
  2.760157E+0000 -3.169106E+0000
 -1.402040E+0000  2.756296E+0000
 -1.371834E-0001 -1.463801E+0000
 -3.515687E-0001  3.392135E-0001
  2.245340E+0000 -1.200430E-0002
 -2.112115E+0000  2.239711E+0000
  1.696388E+0000 -2.507709E+0000
 -1.778896E+0000  1.326079E+0000
  2.724246E+0000 -1.232383E+0000
 -2.346484E+0000  1.400441E+0000
 -5.936100E-0001  5.103979E-0001
  9.811492E-0001  8.004363E-0001
 -2.624435E+0000  3.112058E-0001
  1.794922E+0000 -1.863423E+0000
 -9.780768E-0001  1.200268E+0000
  3.480882E-0002  1.714513E+0000
 -6.099312E-0001 -2.932744E-0003
  1.529807E+0000 -1.999915E+0000
  6.737511E-0001  7.284520E-0001
 -7.471269E-0001  6.652236E-0001
  3.477603E-0001 -3.476716E+0000
  1.534194E-0001  2.738662E+0000
  1.276228E+0000  4.338557E-0001
 -3.275708E+0000 -6.551115E-0001
 -1.282727E-0001 -1.592240E+0000
  2.212564E+0000 -2.404341E+0000
 -1.908697E+0000  2.950812E+0000
 -1.118132E+0000  7.275033E-0001
 -1.355748E+0000 -3.517991E+0000
  3.564659E+0000 -6.266349E-0001
  1.116181E-0001  5.132794E+0000
 -2.587651E+0000  1.000976E+0000
 -1.668621E+0000 -6.234833E+0000
  2.448453E+0000 -2.681498E+0000
  1.971192E+0000  3.772917E+0000
 -2.267914E+0000  3.800984E+0000
 -7.984456E-0001 -3.121773E+0000
  2.589230E+0000 -2.670176E+0000
  1.920910E+0000  1.416442E+0000
 -2.114499E+0000  4.187452E+0000
 -3.060396E+0000  2.773205E-0001
 -1.400424E+0000 -3.055823E+0000
  4.766160E+0000  4.713120E-0002
 -3.046659E+0000  1.662027E+0000
 -2.898025E+0000 -1.702202E-0001
  2.010588E+0000 -3.800089E+0000
  4.930237E-0001 -4.719292E-0001
 -2.806261E-0002  4.524982E+0000
 -4.985315E+0000 -8.850381E-0001
  3.113696E-0001 -5.644061E+0000
  2.160376E+0000  1.713883E+0000
  1.160678E+0000  2.092083E+0000
 -5.186772E+0000 -2.649516E-0001
  3.869428E+0000 -3.366068E+0000
  7.927135E-0001  2.839934E+0000
  1.526469E+0000  2.734182E+0000
 -3.817713E+0000 -7.119895E-0001
 -1.471810E+0000 -1.642623E+0000
  4.209194E+0000 -3.473340E+0000
 -2.263604E+0000  3.188945E+0000
 -1.237758E+0000  9.818280E-0001
 -2.187741E+0000 -2.886508E+0000
 -2.378118E-0001  1.304086E+0000
  2.665940E+0000 -7.094069E-0001
 -1.442696E+0000  4.656550E+0000
 -2.616956E+0000 -2.027129E+0000
 -3.757536E-0001 -4.585620E+0000
  3.730673E+0000 -4.332591E-0002
 -2.351343E+0000  4.910228E+0000
 -2.303250E+0000  7.064433E-0001
  1.778718E+0000 -1.840208E+0000
  9.115356E-0001 -2.107555E-0001
  2.266521E+0000  8.151294E-0001
 -3.898293E+0000  3.304353E+0000
  1.694907E+0000 -6.662644E-0001
  3.231676E-0001  8.803598E-0001
  1.287001E-0001 -1.768542E+0000
 -1.906509E+0000 -4.669517E+0000
  1.251565E-0002 -1.859838E+0000
  3.133766E+0000 -4.603690E-0001
 -2.514177E+0000  2.261040E+0000
 -1.936249E+0000 -2.457238E-0001
  2.373434E+0000 -1.391570E+0000
  2.762422E+0000  2.599351E+0000
 -2.825505E+0000  3.139402E+0000
 -1.565297E+0000  1.864464E-0001
  2.763091E+0000 -4.423689E+0000
 -5.351287E-0001  2.894077E+0000
 -2.141301E-0001 -2.775235E-0002
 -2.876110E+0000 -2.067124E-0001
  2.496725E+0000 -7.433012E-0003
 -2.772444E+0000  2.638767E+0000
  1.880479E+0000 -1.340079E+0000
 -7.881937E-0001  1.899037E+0000
  1.265017E+0000 -1.616902E+0000
 -2.549795E+0000 -2.351115E+0000
  2.946022E+0000  1.704929E-0001
 -3.195414E+0000  9.163557E-0001
 -1.235714E+0000 -5.810509E-0001
  3.647201E-0002 -1.606203E+0000
  2.083577E+0000 -7.894711E-0001
 -1.713944E-0001  1.200678E+0000
 -1.712428E+0000  2.506184E+0000
  6.106089E-0001 -3.536501E+0000
  6.982708E-0001 -2.159128E+0000
  1.065892E+0000  1.081814E+0000
  2.508211E-0001  2.446289E+0000
 -2.011944E+0000 -2.019774E+0000
  1.204112E+0000 -2.030189E+0000
  1.634174E+0000  9.487423E-0002
 -1.942352E-0001 -2.286695E-0001
 -3.524027E+0000 -2.875075E+0000
  1.847187E+0000  2.733804E+0000
  2.216858E+0000  1.558287E-0002
 -2.958639E+0000  3.088292E+0000
 -8.978175E-0001 -1.053009E+0000
 -2.834632E-0001 -1.417503E+0000
  2.873369E+0000  2.170062E+0000
 -2.597258E+0000  8.023279E-0001
 -2.596686E+0000 -2.649648E+0000
 -4.123015E-0001 -4.833068E-0001
  1.802844E+0000  1.884901E+0000
 -2.366414E+0000  1.554645E+0000
 -2.149646E+0000 -1.533093E+0000
  1.823241E+0000 -2.249431E+0000
  3.773763E+0000  1.678280E+0000
 -2.186707E+0000  1.869213E+0000
 -1.182533E+0000  9.269369E-0001
  7.278577E-0001 -5.021027E+0000
  3.995974E+0000  1.649966E+0000
 -2.084047E-0001  4.650141E+0000
 -4.533456E+0000 -2.611632E+0000
 -7.288095E-0001 -4.798401E+0000
  4.156257E+0000 -3.742207E-0001
  8.126891E-0001  2.925252E+0000
 -2.383072E+0000 -4.829573E-0001
 -5.174378E+0000 -6.437510E+0000
  5.257470E+0000 -5.207806E+0000
  3.293601E+0000  5.138474E+0000
 -4.631392E+0000  4.431529E+0000
 -3.729400E+0000 -4.769596E+0000
  8.702656E-0001 -2.536052E+0000
  2.566238E+0000  2.408191E+0000
 -1.681071E-0001  4.481638E-0001
 -3.263174E+0000  1.523822E+0000
  4.498896E+0000 -2.565685E+0000
 -1.011009E+0000  1.866765E+0000
  5.293448E-0001  7.287572E-0001
  1.169678E-0001 -5.406926E-0001
 -4.907362E-0001  6.732466E-0001
  4.975319E-0002  4.864442E-0001
 -1.830637E+0000 -1.398258E+0000
  2.036078E+0000 -3.749150E-0001
 -1.695041E+0000 -2.344359E+0000
  7.425078E-0001 -1.852295E-0002
  1.509797E+0000  2.360307E+0000
 -1.590957E+0000 -1.258383E+0000
  9.902735E-0001 -2.436424E-0001
 -9.686809E-0001  1.623605E+0000
  5.745414E-0001 -1.076973E+0000
 -7.569643E-0001 -9.031129E-0001
 -1.934298E-0001  7.284650E-0001
 -8.533154E-0001 -1.168327E+0000
  2.491292E+0000 -1.276776E+0000
 -2.036142E+0000  2.571736E+0000
  1.972200E-0001  1.995047E+0000
 -3.366002E-0001 -6.301247E-0001
  1.337885E+0000 -4.601050E-0001
 -1.532888E+0000  2.461909E-0002
  1.776443E+0000 -1.204833E+0000
  1.083560E+0000  2.340048E+0000
 -2.085474E+0000  5.513887E+0000
  2.174764E+0000 -3.987058E+0000
  1.024529E-0001  2.176345E+0000
  2.562686E+0000 -2.088139E-0001
 -3.612735E+0000  2.900509E+0000
  1.346347E+0000 -3.972603E+0000
  2.625693E+0000  8.454162E-0002
 -1.143075E+0000  2.209594E+0000
 -1.018929E-0001  4.340560E-0001
 -1.075942E+0000  2.575340E-0001
  7.106072E-0001 -1.775657E+0000
  1.905912E+0000 -5.111363E-0001
 -2.603972E+0000  2.144980E+0000
  5.484484E-0001 -2.624901E-0001
 -2.164439E+0000  6.727510E-0001
  1.146118E+0000  2.512053E+0000
  6.354437E-0001 -1.604455E+0000
 -1.363497E+0000 -2.983766E+0000
  2.169893E+0000  2.730093E+0000
 -9.458031E-0001 -2.453733E+0000
 -3.453345E+0000  3.143008E-0002
  4.536955E+0000 -1.736619E+0000
 -5.601342E-0001  3.649151E+0000
 -2.988716E+0000  2.553560E+0000
  2.332904E+0000 -2.664596E+0000
 -7.823634E-0001  1.755209E+0000
  1.478567E+0000 -1.411984E+0000
 -3.658610E-0001  5.667376E-0001
 -6.477230E-0001 -2.193585E-0001
 -1.081132E+0000 -1.981699E+0000
  9.157783E-0001 -2.347596E+0000
  4.645231E-0001  5.062539E+0000
 -6.662701E-0001 -6.345595E-0002
 -5.695614E+0000  1.665920E-0001
  2.178810E+0000 -1.929751E+0000
  1.301582E+0000  3.428657E-0004
 -2.548602E+0000  2.614859E+0000
  1.085580E+0000 -1.719655E+0000
 -2.023475E+0000  2.874800E+0000
  2.498405E+0000 -1.251028E+0000
 -1.572819E+0000 -1.565778E+0000
  2.283137E+0000 -1.004901E+0000
 -6.020295E-0001  3.133000E+0000
  4.222502E-0001  4.805743E-0001
  2.368914E-0001  8.103217E-0001
  7.830786E-0001  2.515403E+0000
 -2.880916E+0000  3.487705E+0000
  7.261364E-0001 -5.495058E-0001
 -7.742644E-0001 -8.444643E-0001
  1.722081E+0000  8.490290E-0001
  1.318131E-0001  9.457526E-0001
 -1.278075E+0000 -1.981540E+0000
  2.287282E+0000 -5.215188E-0001
 -9.611287E-0001 -1.802636E+0000
  1.842047E+0000 -2.858068E-0001
  6.252862E-0001 -3.013903E-0001
  4.279521E-0001 -1.528014E-0002
 -1.759554E-0001 -2.955863E+0000
  4.689645E+0000 -8.633505E-0001
  5.594179E-0001  4.449818E+0000
 -2.836264E+0000 -9.805923E-0001
  1.205655E+0000 -3.042759E+0000
  8.262048E-0001  6.910658E-0001
  1.550225E+0000  1.466342E+0000
 -3.549095E+0000  3.138232E-0001
  1.800307E+0000 -3.130547E+0000
  2.882493E+0000 -9.079950E-0001
 -2.672580E-0001  1.482315E+0000
 -1.089134E+0000  9.542882E-0001
 -2.212251E+0000  2.601987E-0001
  4.061032E+0000  1.551463E+0000
 -6.123728E-0001 -3.602610E-0001
  1.149529E+0000 -1.107872E+0000
  1.365257E+0000  2.060729E+0000
 -2.302413E+0000  1.856143E+0000
 -1.427983E+0000 -1.115868E+0000
  6.990923E-0001 -2.477736E+0000
  2.492756E+0000  1.060110E+0000
 -2.030103E+0000  6.242625E-0001
 -2.971047E-0001  1.051925E+0000
 -2.149715E+0000 -3.870110E+0000
 -1.975133E-0001 -1.359903E+0000
  2.712708E+0000  1.219188E+0000
 -2.617396E+0000  3.026649E+0000
 -1.690458E+0000 -7.402012E-0001
 -1.274717E+0000  3.890381E-0002
  1.716677E+0000 -2.058197E+0000
  8.796731E-0001  1.181115E+0000
 -1.815040E-0001 -1.050542E-0001
  1.346030E+0000  6.260541E-0002
  2.037118E+0000  8.606448E-0002
 -1.685606E+0000 -1.262806E+0000
  3.671034E+0000 -8.003977E-0001
 -2.094976E+0000 -2.113483E-0001
  9.898879E-0001  1.039491E-0001
  1.464112E+0000 -4.426971E-0001
  3.691791E-0001  2.343644E+0000
  2.841704E-0001  3.184640E-0001
 -1.435935E+0000  5.999795E-0001
  1.696036E+0000 -1.091612E+0000
 -1.435797E+0000  8.474840E-0001
 -9.652407E-0001  3.962118E-0001
  1.452016E+0000  3.960338E-0001
  7.130559E-0001  2.457788E+0000
 -4.753694E+0000  3.720248E+0000
  1.850843E+0000 -1.883234E+0000
  6.855672E-0001  1.560309E+0000
 -3.976179E-0001  3.470209E+0000
 -5.885878E-0001 -1.615355E+0000
 -2.217472E+0000  5.615249E-0001
  1.721755E+0000 -7.821660E-0001
  1.034210E+0000  1.849540E+0000
 -8.750597E-0001  2.400461E+0000
  1.057142E+0000 -9.643812E-0001
  1.011353E+0000 -2.764552E+0000
  4.869135E-0001 -1.331535E+0000
 -9.174405E-0003  1.303123E-0001
  4.720878E-0001  1.776758E-0001
 -9.387926E-0001 -2.933018E+0000
 -8.851519E-0001 -1.795008E+0000
  1.925321E+0000 -6.493366E-0001
 -2.580808E+0000  2.492589E+0000
  1.412736E+0000  1.076599E+0000
 -2.964233E+0000  9.610907E-0001
  2.488254E+0000 -1.614403E+0000
 -4.783492E-0001  8.833468E-0001
 -7.279209E-0001 -1.378679E+0000
  3.568744E+0000  1.524381E-0001
 -2.653461E+0000  9.184457E-0001
  2.047868E+0000 -4.271536E+0000
  6.833476E-0001  2.125071E+0000
 -1.359261E+0000  6.900155E-0001
 -7.179570E-0001 -3.328033E+0000
  1.719708E+0000  3.273680E-0001
  6.671683E-0001  2.474541E+0000
 -1.821804E+0000  1.866852E+0000
 -2.831218E+0000 -2.687677E+0000
  3.471641E+0000  5.343052E-0002
 -5.036032E-0001  4.718014E+0000
 -2.946155E+0000 -1.306442E+0000
 -4.041764E-0001 -2.015889E+0000
  1.240696E+0000 -9.423888E-0001
  7.687716E-0001 -2.723519E-0002
 -5.301471E-0001  6.853622E-0001
  4.260002E-0001 -1.181454E+0000
 -3.291059E-0001  1.834801E+0000
  5.785749E-0001  4.582685E-0001
 -2.913401E+0000  9.072492E-0001
  4.281075E-0001 -3.916561E+0000
 -1.669840E+0000  3.135941E-0001
  1.998527E+0000  2.693584E+0000
 -1.165516E-0001  1.778574E-0001
 -2.607306E+0000 -1.496264E+0000
  3.140682E+0000 -4.193674E+0000
  2.937163E+0000  3.355157E+0000
 -4.054954E+0000  4.414054E+0000
  2.686129E-0001 -4.872918E+0000
  2.360679E+0000  4.361625E-0001
  2.258337E+0000  4.442527E+0000
 -2.580879E+0000  2.107508E+0000
 -2.489164E+0000 -3.649174E+0000
  2.310876E+0000 -1.293399E+0000
  2.838259E+0000  3.732004E-0001
 -4.213656E+0000  4.119862E+0000
 -9.667306E-0001 -2.227757E+0000
  2.704285E+0000 -3.006495E+0000
 -5.965950E-0001  1.911628E+0000
 -9.283417E-0001 -1.337377E+0000
  1.687592E+0000 -4.304586E+0000
  1.200512E+0000 -9.677126E-0001
 -7.479136E-0001  1.422864E-0001
  6.929991E-0001 -2.255711E-0002
 -6.051049E-0001 -1.630248E+0000
  4.888694E-0001  5.289622E-0001
  2.787321E+0000  6.227634E-0001
 -8.324236E-0001  2.485500E+0000
 -7.463304E-0002 -4.192706E+0000
  1.048381E+0000 -3.007658E+0000
  2.681722E+0000  3.758689E-0001
  3.055740E-0001  3.783637E+0000
 -2.709262E+0000 -1.043518E+0000
  1.479426E+0000 -4.570860E+0000
 -2.040722E+0000  7.655522E-0001
  2.193506E+0000  8.864039E-0001
 -2.416861E+0000  1.673727E+0000
 -2.444949E+0000 -2.369750E+0000
  2.187481E+0000 -8.500013E-0001
  2.049306E+0000 -7.752834E-0001
 -1.985295E+0000 -2.461049E-0001
 -1.146473E-0003 -2.506008E+0000
  1.717522E+0000 -1.124182E+0000
  8.741285E-0001  3.213039E+0000
 -7.900510E-0001  2.226552E+0000
 -2.235200E-0001 -1.640593E+0000
  2.150265E+0000  3.558798E+0000
 -2.798998E+0000  9.683219E-0001
  1.348912E+0000 -4.015825E+0000
  5.853279E-0001  7.405339E-0001
  6.773688E-0001 -2.221605E+0000
 -1.573331E+0000  1.220208E+0000
 -2.507534E-0001 -2.905156E+0000
  1.209977E+0000  5.454237E-0001
  1.062735E+0000  3.539371E+0000
 -2.453536E+0000  1.316843E+0000
  5.333572E-0002 -1.515943E+0000
 -6.772721E-0001 -1.037953E+0000
  3.992205E+0000 -1.430425E+0000
 -2.659385E+0000  4.158454E+0000
 -9.045069E-0001 -7.088629E-0001
  2.540684E-0001 -3.566142E+0000
  6.927911E-0001 -3.347454E+0000
  3.809295E+0000  1.076404E+0000
 -2.232484E+0000  2.267054E+0000
  6.693955E-0001  8.169959E-0001
 -2.856563E+0000 -6.547083E-0002
  3.899785E+0000 -2.104142E+0000
 -1.240127E+0000  2.518574E+0000
 -1.269653E+0000 -7.635650E-0001
 -7.734969E-0001 -2.347651E+0000
  2.891836E+0000  3.867155E-0001
 -9.005087E-0001  4.261805E+0000
  3.753287E-0001 -1.854533E+0000
 -9.217954E-0001 -2.332995E+0000
  1.925809E+0000  1.766610E+0000
  3.123916E-0002  2.219477E+0000
 -2.377672E+0000 -1.135465E+0000
  1.810021E+0000 -4.067393E+0000
 -7.734166E-0002  1.256518E+0000
  1.951286E+0000 -3.527893E-0001
 -1.970573E+0000 -1.176818E+0000
  7.838631E-0001  2.126066E-0001
  2.813278E+0000 -1.295981E+0000
 -3.140889E+0000  9.886157E-0001
  1.753068E+0000 -8.223788E-0001
  1.835159E+0000 -2.300974E+0000
  1.194499E+0000 -8.426332E-0002
  8.775583E-0001  3.512452E+0000
 -2.320040E+0000  6.544223E-0001
  5.426568E-0001 -3.745900E+0000
 -1.073994E+0000  2.888511E-0001
 -2.957090E-0002  1.537700E-0001
  1.066389E+0000  3.029430E+0000
 -1.515450E+0000 -2.455943E-0002
 -5.479792E-0001 -1.957353E+0000
  2.531541E+0000 -1.761697E+0000
  5.248833E-0001  1.326021E+0000
 -4.130625E+0000  2.216650E+0000
 -1.754987E+0000 -4.283522E+0000
  9.911899E-0001  2.452915E+0000
 -1.146094E-0001  2.529984E+0000
 -3.572015E+0000  1.384378E+0000
  7.092260E-0001 -1.642753E+0000
  1.388807E+0000  1.695423E+0000
 -1.814471E+0000  3.057655E+0000
 -2.018725E+0000 -2.176925E+0000
  9.747741E-0001 -1.007772E+0000
  4.195773E+0000 -1.250867E+0000
 -1.024261E+0000  4.556920E+0000
 -5.273128E+0000  5.406711E-0001
  1.386455E+0000 -4.505286E+0000
  1.072282E+0000  1.197813E+0000
  2.895180E+0000  3.926458E+0000
 -4.403958E+0000  2.253113E+0000
  1.059605E+0000 -3.728901E+0000
  1.681177E+0000  7.612439E-0001
  4.209789E+0000 -2.153536E-0001
 -4.163037E+0000  1.281157E+0000
  8.956930E-0001 -4.558159E+0000
  4.506964E+0000  1.681864E+0000
 -7.199595E-0001  7.036144E+0000
 -2.400281E+0000  6.747436E-0001
 -4.562881E-0001 -5.990890E+0000
  6.320096E+0000 -1.000600E+0000
 -2.543722E+0000  4.455170E+0000
 -3.555724E+0000 -3.580431E+0000
  2.845662E-0001 -5.342434E+0000
  4.404684E+0000  2.587812E+0000
 -9.813014E-0001  6.242536E+0000
 -3.717695E+0000 -2.245991E+0000
 -1.526466E+0000 -5.117241E+0000
  3.192003E+0000 -1.450553E-0001
  1.505697E+0000  4.145072E+0000
 -4.836938E+0000  1.666713E+0000
 -1.579348E+0000 -5.876429E+0000
  4.465791E+0000 -9.242371E-0001
 -9.056578E-0002  9.529298E+0000
 -3.586147E+0000 -1.840009E-0001
 -4.814101E-0001 -5.748130E+0000
  5.644699E+0000 -1.045905E+0000
  1.873882E+0000  3.159190E+0000
 -5.506935E+0000 -1.608118E+0000
 -5.135636E-0002 -6.246173E+0000
  2.470010E+0000  4.312095E-0001
  2.748995E+0000  7.043452E+0000
 -4.485819E+0000  2.946923E+0000
  1.723072E-0001 -5.600961E+0000
  4.782200E+0000 -5.248055E+0000
  9.911806E-0001  4.685338E+0000
 -3.775978E-0001  3.216416E+0000
 -2.513704E+0000 -3.826262E+0000
  3.044454E-0001 -1.571716E+0000
  4.321663E+0000  1.480097E+0000
 -2.358976E+0000  3.223629E+0000
 -2.754665E+0000 -4.678283E+0000
  2.765792E+0000 -5.304771E+0000
  4.249206E+0000  5.453936E+0000
 -2.701238E+0000  3.519666E+0000
 -4.074560E+0000 -6.837382E+0000
  2.067244E+0000 -3.062356E+0000
  1.902198E+0000  1.405474E+0000
 -4.779825E-0001  3.209870E+0000
 -1.550798E+0000 -2.277895E+0000
  3.841757E+0000  7.144624E-0001
  3.271189E+0000  8.922932E-0001
 -3.458982E+0000  1.461946E+0000
 -1.614235E+0000 -2.670934E+0000
  8.328868E-0001 -1.815496E+0000
  1.224518E+0000  1.937070E+0000
  5.767867E-0002  3.305026E+0000
 -3.033518E-0001 -3.335955E-0001
 -6.228559E-0001 -8.629948E-0001
  2.267394E+0000 -2.760808E-0001
  1.644512E+0000  3.103200E+0000
 -3.088877E+0000  1.499760E+0000
 -8.366003E-0001 -4.037718E+0000
  3.272500E+0000 -3.582556E-0001
  4.544557E-0001  2.500853E+0000
 -2.787833E+0000 -1.333455E+0000
  1.279551E+0000 -2.831164E+0000
  3.795293E+0000 -4.894126E-0001
 -1.434342E+0000  4.305912E+0000
 -3.452685E+0000 -2.285412E+0000
 -2.047079E+0000 -5.113116E+0000
  3.954570E+0000 -1.415435E+0000
  1.188298E+0000  3.133758E+0000
 -3.217027E+0000 -8.330561E-0001
 -3.110409E-0001 -2.725432E+0000
 -1.749758E-0002 -3.301652E-0001
 -4.121318E-0001  2.286276E+0000
 -1.624096E+0000 -4.805631E-0001
  2.890766E+0000 -1.608978E+0000
 -6.358486E-0001  1.683404E+0000
  5.807320E-0001  1.607831E+0000
 -2.433528E+0000 -1.486119E+0000
  1.722716E+0000 -7.468417E-0001
  1.845969E+0000  2.093628E+0000
 -1.864368E+0000  2.073736E+0000
 -1.169798E+0000 -1.803801E+0000
 -9.257278E-0002 -3.975185E-0002
  2.586208E+0000  1.050060E+0000
 -2.719378E+0000  7.486270E-0001
 -9.143076E-0001 -1.942330E+0000
  1.459930E+0000 -8.160647E-0001
 -2.325451E+0000  1.722823E+0000
 -1.024955E+0000  5.878435E-0001
  1.054342E+0000 -1.871438E+0000
  1.471295E+0000  1.436461E+0000
 -2.593561E-0001 -2.397856E+0000
 -2.295800E+0000 -4.735577E-0001
  1.576918E+0000 -7.197319E-0002
 -2.044041E+0000  7.048248E-0001
  1.659193E+0000  1.493969E-0001
 -3.889365E-0001 -2.184134E-0001
 -2.538049E-0001 -2.036984E+0000
  1.045393E+0000  1.189271E+0000
  8.064893E-0001  2.010988E+0000
 -2.679597E+0000 -3.338912E-0001
  7.315216E-0001 -1.589399E+0000
  3.343879E+0000 -1.001203E+0000
 -1.413539E+0000  6.152397E+0000
 -9.476138E-0001 -1.564188E+0000
  3.719658E-0001 -3.494160E+0000
  1.281230E+0000  7.138036E-0001
  2.717364E+0000  1.092145E-0001
 -2.683235E+0000  1.413436E+0000
 -1.044315E+0000 -3.743384E+0000
  1.673046E+0000 -6.332483E-0001
 -1.539201E+0000  8.437311E-0001
  2.577101E-0001 -3.200424E-0001
 -3.302080E+0000  1.303226E+0000
  1.214755E+0000 -1.705895E+0000
  1.111710E+0000  2.000045E+0000
 -1.277692E+0000  2.644180E+0000
 -1.799675E+0000 -3.012671E+0000
  1.893887E+0000 -1.553349E+0000
  5.977432E-0001  1.201310E+0000
 -1.622883E+0000  6.455571E-0001
 -5.660426E-0001 -1.252117E+0000
  1.154551E+0000 -4.050542E+0000
  1.080170E+0000  9.732937E-0001
  6.204903E-0001  1.538350E+0000
 -2.824763E+0000  6.273988E-0001
  6.664782E-0001 -1.497843E+0000
  1.609266E+0000 -1.498978E+0000
 -3.206343E+0000 -7.306188E-0002
  7.414918E-0001 -4.075501E+0000
  3.601409E+0000  3.240094E+0000
 -2.374547E+0000  1.525048E+0000
  3.433919E-0001 -1.190540E+0000
  3.705216E+0000 -1.181514E+0000
 -1.721428E+0000  2.660184E+0000
 -2.331004E+0000 -1.792550E+0000
 -1.901525E+0000 -2.436990E+0000
  3.854203E+0000  3.878540E-0001
 -1.706835E+0000  2.781984E+0000
 -1.921389E+0000 -4.361478E+0000
 -7.597497E-0001 -3.349646E+0000
  1.987188E+0000 -3.174644E-0001
 -1.443698E+0000  3.353282E-0001
 -5.458312E-0001 -2.936111E+0000
  1.530414E+0000  2.361075E-0001
  2.653728E-0001 -3.911511E-0001
 -1.409461E+0000 -7.380988E-0001
 -1.694351E-0001  8.256813E-0001
  1.584050E+0000 -2.307288E+0000
  1.058666E+0000  2.221522E+0000
 -1.287981E-0001  2.991080E+0000
 -3.772107E-0001 -4.161322E-0001
  3.625250E-0001  1.174676E+0000
  1.548196E+0000  1.563335E+0000
 -2.172738E+0000  1.700695E+0000
 -1.922011E+0000 -2.779915E+0000
  1.389527E+0000 -2.358034E+0000
  1.863242E+0000 -2.734759E+0000
  2.116284E-0001  5.165782E+0000
 -3.086249E+0000 -2.455109E+0000
  1.042693E+0000 -1.011948E+0000
  4.015375E+0000  1.316481E+0000
 -3.651275E+0000  5.384726E+0000
 -1.825508E+0000 -3.338769E+0000
  7.300140E-0001 -2.821318E+0000
  4.095540E+0000  1.095504E+0000
 -1.369772E+0000  3.157444E+0000
 -3.563669E+0000 -8.907437E-0001
  1.353959E+0000 -5.912793E+0000
  2.894378E+0000  1.838611E+0000
  2.883706E-0001  4.276449E+0000
 -1.780579E+0000  1.131507E+0000
 -1.612130E-0001 -3.546078E-0001
 -1.272136E+0000 -1.551082E+0000
  2.442231E+0000  1.965651E+0000
 -2.706965E+0000  9.365124E-0001
  1.868742E-0001 -7.866859E-0001
  1.398779E+0000  2.430883E+0000
 -1.979247E+0000  2.375011E-0001
 -1.181642E+0000 -3.479987E+0000
  2.091998E+0000 -1.986896E+0000
  1.367898E+0000  2.581421E+0000
 -2.550865E+0000 -1.011314E-0002
  1.564157E+0000 -1.454426E+0000
  1.498578E+0000  1.949203E+0000
  6.174058E-0001 -3.719803E-0001
 -2.413414E+0000  2.047895E-0001
  1.185359E+0000 -1.769170E+0000
  8.464477E-0001 -1.001966E+0000
 -1.769476E-0001  2.537444E-0001
  5.850743E-0001 -4.600935E-0001
  9.455487E-0001  2.539346E+0000
 -2.774042E+0000  3.726876E-0001
 -3.274272E-0001 -2.339026E+0000
  2.836021E+0000 -4.115876E-0001
 -4.554259E-0001 -2.536593E-0001
 -1.103881E+0000 -1.265224E+0000
 -9.495431E-0001 -2.718994E+0000
  2.427556E+0000 -1.129077E+0000
  1.760614E-0001  1.126980E+0000
 -6.501174E-0001  2.436136E+0000
  6.347621E-0001 -1.692205E+0000
  3.352935E+0000  3.300622E-0001
 -1.878060E+0000  5.478527E+0000
 -3.060915E+0000 -2.092563E+0000
  2.345425E+0000 -3.919719E+0000
  1.562108E+0000  1.795778E+0000
  2.203592E+0000  2.111798E+0000
 -3.948816E+0000 -2.430988E-0002
  1.840488E+0000 -1.417369E+0000
  1.072621E+0000  2.063991E+0000
  2.320551E-0001  3.480329E+0000
 -1.050711E-0002  6.734512E-0001
 -1.322942E+0000 -1.588143E-0002
  3.841953E+0000 -9.124855E-0001
 -4.158411E-0001  3.092059E+0000
 -2.720420E+0000 -1.652782E+0000
 -2.303084E+0000 -3.697817E+0000
  4.939666E+0000  2.538612E-0001
  2.086663E+0000  2.750325E+0000
 -3.198701E+0000  1.506368E+0000
 -6.592169E-0002 -1.627709E+0000
  1.656669E+0000  7.546072E-0001
  5.336620E-0001  2.360393E+0000
 -1.888527E+0000 -1.156892E+0000
 -9.991656E-0001 -3.506947E+0000
  7.920726E-0001 -1.612291E-0001
  2.753912E+0000  1.003786E+0000
 -3.730134E+0000  3.572751E+0000
  4.883962E-0001 -3.947911E+0000
 -2.263907E-0001 -4.365098E-0001
  2.294706E+0000  3.144447E+0000
 -1.442134E+0000 -1.052292E+0000
 -1.298845E+0000 -8.101018E-0001
  7.476245E-0001 -9.535225E-0002
  3.818864E+0000  2.673309E+0000
 -2.807784E+0000  3.311646E+0000
 -3.713404E+0000 -4.733662E+0000
  1.996365E+0000 -2.222393E+0000
  4.059942E+0000  4.369150E+0000
 -5.307217E+0000  3.243863E+0000
 -6.438148E-0001 -2.010298E+0000
 -1.294149E-0001  7.392171E-0001
  2.956578E+0000  4.734268E+0000
 -2.922030E+0000  1.275397E+0000
 -1.800479E+0000 -2.478213E+0000
  1.923806E+0000 -2.398307E+0000
  1.154547E+0000  4.325073E+0000
 -1.515988E+0000  2.882997E+0000
 -3.967609E+0000 -7.808435E-0001
  4.321309E+0000 -1.839301E+0000
 -8.065848E-0001  2.325904E+0000
 -8.536944E-0001  2.236785E+0000
 -2.464549E+0000 -3.423818E+0000
  9.808138E-0002 -1.376262E+0000
  4.343072E+0000  3.613934E+0000
 -3.561267E+0000  1.011669E+0000
 -2.825035E+0000 -3.513703E-0001
  1.625813E+0000 -8.191710E-0001
  3.403839E+0000  3.528710E+0000
  2.213123E-0002  5.785056E+0000
 -7.338764E+0000 -3.071892E+0000
  1.823197E+0000 -5.115290E+0000
  3.734485E+0000  2.073835E+0000
 -5.065341E-0001  4.391636E+0000
 -3.230087E+0000 -3.341716E+0000
 -2.817422E-0001 -4.587960E+0000
  5.654988E+0000  3.565161E+0000
 -2.505631E+0000  5.588844E+0000
 -1.451838E+0000 -5.482352E+0000
  7.409011E-0001 -6.670515E+0000
  4.879594E+0000  3.829081E+0000
 -1.188590E+0000  6.581042E+0000
 -3.736004E+0000 -2.803967E+0000
  1.533698E+0000 -2.261231E+0000
  1.284138E+0000  6.699892E-0001
  1.332155E+0000  3.528160E+0000
 -3.511671E+0000 -2.355494E-0001
 -1.244808E+0000 -5.734736E-0001
  4.470649E-0001  5.523765E-0002
  1.731913E+0000  3.647945E-0001
 -3.999875E-0001 -4.031729E-0001
  2.826796E-0001 -1.524123E+0000
  3.630867E-0001  5.635828E-0001
  8.935901E-0001 -1.288774E+0000
 -1.689770E+0000  3.433871E+0000
  2.249497E+0000 -2.677988E+0000
 -1.698380E-0001  2.071318E+0000
  5.781331E-0001 -2.085049E+0000
  4.129444E-0001  1.013846E+0000
  2.053362E-0001  1.692222E+0000
 -2.156067E+0000 -7.557969E-0002
  3.155102E-0001 -3.658962E-0001
  4.135974E-0001 -1.510073E+0000
 -9.604905E-0001  3.198511E+0000
 -1.623827E+0000 -8.056748E-0002
 -5.774281E-0001 -2.975067E+0000
  8.821028E-0001 -5.367127E+0000
 -9.333609E-0003  9.863828E-0001
 -5.820639E-0001  2.691558E+0000
 -2.470299E+0000  5.693581E-0001
 -1.121723E+0000 -2.033754E+0000
 -2.073165E+0000 -3.890837E+0000
  5.633248E+0000 -7.602109E-0001
  6.836257E-0001  3.702475E+0000
 -2.030870E+0000 -2.499466E+0000
 -1.709484E+0000 -8.419990E+0000
  4.563619E+0000  1.105929E-0001
  2.957677E+0000  4.295222E+0000
 -5.291271E+0000 -2.935375E-0001
 -3.168523E-0001 -4.839405E+0000
  4.168794E+0000 -5.117879E-0001
  1.102106E+0000  4.478312E+0000
 -2.476704E+0000  1.661035E+0000
 -2.161135E+0000 -4.409704E+0000
  2.523324E+0000 -3.991856E-0001
  2.830794E+0000  4.170004E+0000
 -3.483537E+0000  3.160192E+0000
  7.771174E-0002 -3.495421E+0000
  3.136084E+0000 -4.123749E-0001
 -1.558594E-0002  2.888433E+0000
 -4.432592E+0000 -1.371289E+0000
  1.457520E+0000 -2.903480E+0000
  6.953343E-0001 -5.932311E-0001
 -1.421072E+0000  3.137447E+0000
  2.878395E-0002 -1.794282E-0001
 -2.689786E-0001 -1.525157E-0001
  8.918169E-0001  1.895319E+0000
  1.264804E+0000  1.559726E+0000
 -4.719555E-0001  5.481972E-0001
  1.417569E-0001 -2.384553E-0001
 -4.828568E-0001  2.189592E+0000
  3.971286E-0002  2.940114E+0000
  3.835342E-0001  9.199426E-0001
  4.526405E-0001 -7.756288E-0001
  7.187869E-0001  2.230314E+0000
 -2.683019E-0002  2.402355E+0000
 -1.217721E+0000 -1.312339E+0000
  2.008398E+0000  1.657812E-0001
  3.942344E-0001  5.597612E-0001
  1.360995E-0001  1.654002E+0000
 -1.238828E+0000  4.967202E-0001
 -1.579062E-0001 -2.139232E+0000
  3.490448E+0000 -4.956884E-0001
 -2.734306E+0000  4.163813E+0000
 -2.144536E-0001 -6.888935E-0001
 -2.339232E+0000 -1.493905E+0000
  3.028763E+0000 -3.040614E+0000
  2.150113E+0000  1.760437E+0000
 -5.682805E-0001 -3.185748E+0000
 -4.543173E-0001 -2.245946E+0000
 -4.386361E-0001  8.307392E-0001
  2.465766E+0000  2.124591E+0000
 -3.285319E+0000  4.567910E+0000
  1.578469E+0000 -2.646131E+0000
  5.400118E-0001 -4.026183E+0000
  1.432949E+0000  1.543983E+0000
 -6.857827E-0001  2.892583E+0000
 -2.655252E+0000 -2.095932E+0000
  1.198204E+0000  2.909456E-0001
  9.014832E-0001 -5.178070E-0001
 -1.187303E+0000  3.241684E+0000
 -5.513981E-0001 -4.491052E-0001
 -1.727493E+0000 -2.622849E+0000
  2.196020E+0000  1.827783E+0000
  2.308655E+0000  2.969977E+0000
 -2.755612E+0000  1.303520E+0000
 -4.986360E-0001 -1.236243E+0000
  1.993979E+0000 -4.470117E-0001
  2.591097E+0000  2.540469E+0000
 -2.882083E+0000  1.681427E+0000
  1.141387E+0000 -2.194151E+0000
  2.176431E+0000 -2.359764E+0000
 -3.769381E-0001  2.798597E+0000
  9.293779E-0001  1.650207E+0000
  1.137262E+0000 -2.076137E+0000
 -1.382912E+0000 -1.998412E+0000
  8.774743E-0001 -5.459159E-0002
  2.237547E+0000  2.452978E+0000
 -8.132891E-0001  2.191702E-0001
 -2.719845E+0000  2.761714E-0001
  2.223166E+0000 -4.291091E+0000
  6.643711E-0003  7.219891E-0001
  2.335803E-0001  6.554150E-0001
 -2.431676E+0000 -2.082258E+0000
  2.261761E+0000  4.196573E-0001
  3.032377E-0001  4.482642E+0000
 -3.727957E+0000 -1.483414E+0000
 -5.571303E-0001 -4.983949E+0000
  4.314637E+0000  2.780429E+0000
  4.985115E-0001  3.811265E+0000
 -1.942477E+0000 -1.756059E+0000
  1.056145E+0000 -2.311489E+0000
  3.319731E+0000  1.358452E+0000
  4.039402E-0001  1.793356E+0000
 -2.609041E+0000 -1.368610E+0000
  2.367681E-0001 -3.723672E+0000
  2.526868E+0000 -4.194023E-0001
 -1.219783E+0000  2.814898E+0000
  2.255365E+0000 -5.016077E-0001
 -3.244126E+0000 -3.351342E+0000
  3.293150E+0000  8.544534E-0002
 -4.700710E-0001  1.830697E+0000
 -8.533660E-0005  1.463242E+0000
  9.826884E-0001 -8.420959E-0001
  2.498710E+0000 -2.108788E-0001
 -2.900126E+0000 -1.737529E+0000
 -1.427516E-0001 -3.944047E+0000
  1.253097E+0000  2.247786E+0000
  6.576116E-0001  3.486075E-0002
 -4.185820E+0000  9.002267E-0001
  2.833615E+0000 -9.729445E-0001
  1.112553E+0000 -1.023256E+0000
 -1.967965E+0000  2.692478E-0001
  4.204657E-0001 -2.265731E-0001
  1.188672E+0000 -5.201018E-0001
  2.132064E+0000  1.400530E+0000
  2.519131E-0001  2.842416E+0000
 -2.001208E+0000  5.010363E-0001
  8.549897E-0001  9.263907E-0001
  1.162146E+0000  1.713408E+0000
 -4.765228E-0001  1.813953E-0001
 -1.608737E+0000 -1.238990E+0000
  1.398780E+0000 -1.021945E+0000
 -9.947138E-0001 -5.605312E-0001
  1.931915E+0000  1.331374E-0001
 -4.671254E+0000 -2.508048E+0000
  1.784728E-0001  4.601166E-0001
  2.493490E+0000  1.129155E-0001
 -4.218264E-0001  2.538184E+0000
 -1.550608E+0000 -7.272945E-0001
  1.607397E+0000 -2.985341E+0000
  1.797618E+0000  1.888251E+0000
 -6.163210E-0002  1.677892E+0000
 -1.215403E+0000  4.758096E-0001
 -2.003223E-0001 -1.471993E+0000
 -7.859563E-0001  1.040998E+0000
  1.365691E+0000  2.291257E+0000
 -1.745916E+0000  1.967938E+0000
 -8.747457E-0001 -1.285314E+0000
 -2.846742E+0000  2.416384E-0001
  1.162890E+0000 -2.832516E+0000
 -3.595326E-0002  1.968058E-0001
  3.255681E-0001  6.515610E-0001
 -4.545185E-0001 -1.213832E+0000
 -6.093739E-0001 -2.866391E-0001
  3.461591E+0000 -2.252281E+0000
 -1.851395E+0000  3.458166E+0000
 -7.766358E-0001 -1.278643E+0000
 -1.023637E-0002  1.189989E+0000
 -8.118603E-0001 -2.221877E+0000
 -1.767318E-0001 -5.583760E-0002
  3.699389E+0000 -1.730810E+0000
 -4.307242E+0000  7.080027E-0001
  2.976185E+0000 -1.928445E+0000
  4.280501E-0001  1.985797E+0000
 -1.665040E+0000  1.912601E+0000
  6.110865E-0001  1.420433E-0001
  2.626814E-0001  1.710769E+0000
  1.113675E+0000  4.576791E-0001
 -3.388563E+0000  4.151547E-0002
 -1.623357E+0000 -3.573201E+0000
  2.306636E+0000 -9.211261E-0001
  2.635710E+0000  4.808382E+0000
 -3.443897E+0000  1.323629E+0000
 -2.125018E-0001 -8.418243E-0001
  1.329230E-0001 -3.038825E+0000
  3.312642E+0000  2.386909E+0000
 -2.420983E+0000  3.793718E-0001
 -1.858587E-0001  4.846319E-0001
  1.506570E+0000 -1.010770E+0000
 -6.397309E-0001  8.303072E-0001
 -3.757147E-0001 -2.145540E+0000
  1.697389E+0000 -6.104178E-0001
 -1.460772E-0001  3.975841E-0001
 -9.770935E-0001 -2.046195E+0000
 -3.410847E-0001  6.739834E-0001
  6.969854E-0001 -1.408190E-0001
 -1.302269E+0000 -2.925266E+0000
  1.886565E+0000 -7.420378E-0001
 -5.147858E-0001 -3.485663E-0001
  2.368535E+0000  4.987114E-0002
 -1.320218E+0000  3.598906E-0001
 -4.300179E-0001  1.979097E-0001
  1.476493E+0000 -1.967528E+0000
  2.236000E+0000  2.407513E+0000
 -2.758344E+0000 -1.052512E+0000
 -2.405345E+0000 -1.668700E+0000
  4.445892E+0000 -3.934998E+0000
  2.819102E-0001  5.192282E+0000
 -2.624641E+0000  6.787239E-0002
 -1.666869E-0001 -5.488032E+0000
  2.580453E+0000  1.736780E+0000
  2.019095E+0000  9.759385E-0001
 -5.446197E+0000  9.161656E-0001
  3.456122E-0001 -6.147127E+0000
  1.455790E+0000 -2.642407E+0000
  3.810216E+0000  2.602027E+0000
 -4.505590E+0000  2.306028E+0000
 -5.133418E-0001 -2.277472E+0000
  4.810614E-0001 -1.347552E+0000
  4.067376E-0001  3.190445E-0001
 -1.304984E+0000 -1.638425E+0000
  5.104964E-0001  1.153506E+0000
  3.771261E+0000  2.215015E-0001
 -1.782953E+0000  2.025275E+0000
 -2.066846E+0000 -1.503140E+0000
  2.390488E+0000 -2.024483E+0000
  2.432307E+0000  1.217850E+0000
  2.072295E-0001  1.721621E+0000
 -1.173876E+0000 -1.783284E+0000
 -6.145153E-0001 -1.569611E+0000
  2.865231E+0000 -1.042756E+0000
 -1.938998E+0000  2.422857E+0000
  6.358675E-0001 -6.388679E-0001
 -1.370246E+0000  4.651481E-0001
 -3.362820E-0001 -6.682523E-0001
 -6.597986E-0002 -2.409783E-0001
  2.610598E+0000  8.612949E-0001
 -3.840138E+0000  2.658044E+0000
 -7.607614E-0001 -2.138465E+0000
  2.973680E+0000 -2.266059E+0000
  3.028970E-0001  2.226340E+0000
 -1.758187E+0000 -5.284305E-0001
  1.171622E-0001 -2.462163E+0000
  2.125704E+0000 -2.463937E+0000
  9.256582E-0001 -2.887893E-0003
  1.324408E+0000  2.518377E+0000
 -3.855331E+0000  6.736501E-0003
 -5.191074E-0001 -3.652407E+0000
  2.867358E+0000 -8.218983E-0001
  3.103267E+0000  1.545739E+0000
 -5.733254E+0000  2.591639E+0000
 -3.042614E-0001 -4.353976E-0001
 -9.868269E-0001  2.123835E-0001
  1.412796E+0000  2.509784E+0000
 -1.797872E+0000  1.388797E+0000
 -4.337700E+0000 -1.972245E+0000
  3.187478E+0000 -3.001231E+0000
  3.001992E+0000  5.969875E+0000
 -4.703113E+0000  7.396192E+0000
 -2.682906E+0000 -6.106649E+0000
  1.712382E+0000 -5.581021E+0000
  4.846274E+0000  4.491456E+0000
 -1.158342E+0000  4.585045E+0000
 -3.646052E+0000 -3.431195E+0000
  6.630215E-0001 -6.832121E+0000
  4.197971E+0000  3.703472E+0000
  8.208973E-0001  5.378175E+0000
 -5.427996E+0000  2.513524E+0000
 -2.693372E-0001 -7.664418E+0000
  3.603605E+0000 -3.962534E+0000
  1.519662E+0000  4.829442E+0000
 -2.109858E+0000  2.285948E+0000
 -2.357224E+0000 -2.736399E+0000
  4.685458E+0000 -6.019045E+0000
  1.768699E+0000  2.383995E+0000
 -5.362924E+0000  2.587690E+0000
 -8.658048E-0001 -4.383465E+0000
  3.159624E+0000 -3.282567E+0000
  3.397424E+0000  6.836577E-0001
 -1.153672E+0000  1.814770E+0000
 -4.453457E+0000 -9.789733E-0001
  1.542591E+0000 -2.215856E+0000
  2.640912E+0000  1.169353E+0000
 -2.952435E+0000  2.273324E+0000
 -2.434521E+0000 -2.733995E+0000
  8.170369E-0001 -1.744368E+0000
  1.327594E+0000  7.417667E-0001
 -6.126260E-0001  2.284729E+0000
 -4.149201E+0000 -1.563685E+0000
  2.609541E+0000 -9.748095E-0001
  2.388134E+0000  4.316587E+0000
 -3.879174E+0000  1.992363E+0000
 -3.002898E+0000 -2.955907E+0000
  3.289769E+0000 -1.259905E+0000
  3.193258E-0001  4.409489E+0000
 -2.946622E+0000  1.303407E+0000
 -1.867729E+0000 -3.998807E+0000
  1.577050E+0000  4.349581E-0001
  1.810777E+0000  1.091455E+0000
 -5.466523E+0000 -1.118537E-0001
  5.210305E-0001 -4.827524E+0000
  1.065033E-0001 -7.264267E-0001
  3.360090E+0000  4.571836E-0001
 -3.931691E+0000  2.353966E+0000
 -4.397395E-0001 -8.830895E-0001
  5.857387E-0001 -1.506382E-0001
  1.978099E+0000  3.169443E+0000
 -2.892179E+0000 -2.436959E-0002
  1.154513E+0000 -2.116936E+0000
  4.201620E-0001  8.932142E-0001
  2.399067E+0000 -4.723899E-0001
 -6.952222E-0002  2.306551E+0000
 -3.662210E+0000  2.018719E+0000
 -4.124598E-0001 -3.646992E+0000
  2.228868E+0000 -2.507723E+0000
 -1.087969E-0001 -6.874132E-0001
 -6.713553E-0002  9.516449E-0001
 -1.720441E+0000  2.461884E+0000
 -7.649999E-0001  1.039611E+0000
  3.805104E-0002 -4.226220E+0000
  4.104051E-0001 -5.891893E-0001
 -8.421519E-0001 -3.506538E-0001
 -1.409569E-0002  1.463548E+0000
 -1.085770E+0000  1.219894E+0000
  1.189748E+0000 -8.453566E-0001
 -1.150108E+0000 -2.418845E-0001
  9.419732E-0001  1.765592E+0000
  7.774355E-0001 -3.657640E+0000
 -1.215988E+0000  1.627750E+0000
  1.809288E+0000 -1.616359E+0000
 -1.057553E+0000  6.714231E-0001
  1.483844E+0000  2.367778E+0000
 -3.113142E-0001 -5.812719E-0001
 -1.709528E-0001 -1.136865E+0000
  1.858254E+0000 -9.087364E-0001
 -1.066828E+0000  1.416262E+0000
 -1.488411E-0001 -1.003298E+0000
  9.420272E-0001 -2.784267E+0000
 -1.530200E-0001  2.363674E+0000
  5.685350E-0001 -1.382539E+0000
 -5.931640E-0001 -3.539506E-0001
 -2.779172E-0001  3.300164E-0001
  8.825990E-0001  6.569312E-0001
 -2.004762E+0000  7.860996E-0001
 -3.903284E-0001 -2.183027E-0001
  3.400670E-0001 -5.686437E-0002
  9.909837E-0001 -1.933342E+0000
  1.194662E+0000 -1.254656E+0000
  3.143375E+0000 -3.214794E+0000
 -1.783524E+0000  1.825097E+0000
  5.284277E-0001 -2.350668E+0000
  9.943132E-0001  2.570651E+0000
  5.398328E-0001  1.193892E+0000
 -2.827357E+0000  6.358740E-0001
  3.991057E-0001 -3.476272E-0001
 -1.447429E+0000 -1.829922E+0000
  7.603187E-0001 -5.993462E-0001
  2.083643E-0002  1.717198E+0000
 -3.164256E+0000 -1.063554E+0000
  2.075658E+0000 -1.878903E+0000
  1.715497E+0000  1.064636E+0000
 -2.568231E-0001  1.659566E-0001
 -2.746875E+0000  1.732489E+0000
  2.168873E+0000 -2.708776E+0000
  2.086945E+0000  2.799412E+0000
 -2.021266E+0000  1.559229E+0000
 -2.025792E+0000 -1.790719E+0000
  2.368590E-0001 -3.924917E+0000
  3.671342E+0000 -9.842258E-0001
  6.917259E-0001  3.590125E+0000
 -2.335712E+0000  7.692476E-0001
 -1.018395E+0000 -3.379261E+0000
  2.560157E+0000  2.449525E+0000
  2.603565E-0001  1.769625E+0000
 -1.431565E+0000  2.278001E+0000
 -6.529432E-0002  2.803899E+0000
 -2.386484E+0000 -3.102201E+0000
  1.173487E+0000 -9.330892E-0001
  2.598012E+0000  4.451504E-0001
 -8.433045E-0001  2.587988E+0000
 -2.504257E+0000 -2.643780E+0000
  8.786949E-0001 -2.011596E+0000
 -4.555597E-0001  3.063863E+0000
 -3.972516E-0001 -7.577723E-0001
 -5.015891E-0001 -2.041020E+0000
  1.445354E+0000  1.564921E+0000
 -6.301878E-0001  6.999823E-0001
 -1.344857E+0000 -2.581954E+0000
  2.285431E+0000 -1.075648E+0000
  2.350020E+0000 -5.674882E-0001
 -2.339566E+0000  6.916434E-0001
 -3.996978E-0001 -1.144647E+0000
 -2.534968E-0001  3.710207E-0001
  1.193857E+0000  2.705517E+0000
 -2.791074E-0001 -1.236859E+0000
 -1.545994E+0000 -5.420624E-0001
  2.793951E+0000 -4.353227E-0001
 -2.441177E+0000  1.183914E+0000
  4.571847E-0001 -3.461250E+0000
 -3.298729E+0000 -1.025056E+0000
  2.341812E+0000  1.452051E+0000
 -1.310814E+0000  7.902932E-0001
 -1.868130E+0000 -2.443450E-0001
  1.267500E+0000 -1.402170E+0000
  7.663558E-0001 -1.836722E-0001
  1.722923E-0002  3.169224E+0000
  9.418044E-0001 -1.999556E+0000
  1.866770E-0001 -2.749742E+0000
 -5.952544E-0001 -2.948223E+0000
  5.134254E-0001 -6.970176E-0002
 -1.085703E+0000  1.738149E+0000
  8.449383E-0001  1.222805E+0000
 -3.151853E-0001 -3.995649E+0000
  1.232640E+0000 -1.056734E+0000
  4.833620E-0001 -1.517231E+0000
 -1.215828E-0001 -2.769288E-0002
  3.067706E-0001 -2.443379E-0001
 -1.731727E+0000  2.085945E+0000
  2.939575E-0001  3.985896E-0001
  8.803460E-0001 -9.129951E-0001
 -7.164150E-0001 -3.312002E-0001
  3.424916E+0000 -2.530509E+0000
  7.978907E-0001  1.450837E+0000
 -6.246301E-0001  2.877335E+0000
 -4.819285E-0001 -1.228968E+0000
  1.773929E-0001  1.285865E+0000
  2.076650E+0000  1.547427E+0000
 -2.511876E+0000  3.063786E-0002
  1.478850E+0000 -3.877604E+0000
  2.544594E+0000 -1.818450E+0000
  6.021725E-0001  1.358439E+0000
 -3.619563E-0001 -6.608959E-0001
  2.687501E+0000  1.026978E+0000
 -3.172632E+0000  1.064815E+0000
 -4.787269E-0001 -1.274359E+0000
 -3.123564E-0001 -9.292029E-0001
  1.516564E+0000 -1.127850E+0000
 -1.292456E+0000  2.084470E+0000
 -1.261660E+0000  1.042999E+0000
 -1.209252E+0000 -2.355360E+0000
  4.398810E-0001 -2.540101E+0000
  2.053469E+0000  8.243718E-0001
  2.570576E+0000  3.294828E+0000
 -2.493408E+0000  2.570324E+0000
 -2.658061E-0001 -7.880982E-0001
  2.738651E+0000 -4.061514E-0001
 -1.337486E+0000  3.000801E+0000
 -1.975895E-0001  1.119927E+0000
 -2.921627E+0000 -2.537637E-0001
  2.194919E+0000 -4.426591E+0000
  7.543104E-0001  1.627426E+0000
  1.507464E-0001 -9.630825E-0002
 -3.704783E+0000  1.541695E+0000
  1.401422E+0000 -2.520184E+0000
  2.927728E+0000 -1.434803E+0000
 -1.348011E-0001  6.274637E+0000
 -2.473235E+0000  1.018581E+0000
 -1.271584E+0000 -3.780478E+0000
  2.882062E+0000  3.379806E-0001
 -2.571164E+0000  3.633110E+0000
  1.867462E+0000 -5.342467E-0001
 -2.672838E+0000 -1.140934E+0000
  3.213549E+0000 -1.159279E+0000
 -1.860963E-0002  4.280723E+0000
 -3.977342E+0000  6.612958E-0001
  1.457823E+0000 -2.143049E+0000
  2.689685E+0000  1.989558E+0000
 -6.344254E-0001  5.630051E+0000
 -5.766733E+0000 -4.630674E-0001
  1.732237E-0001 -3.138995E+0000
  2.814974E+0000 -2.651395E+0000
  1.327381E+0000  5.461624E+0000
 -2.594632E-0001  2.359415E+0000
 -2.554508E+0000 -3.450218E+0000
  1.286490E+0000 -1.074716E-0001
  2.645809E+0000  1.738835E+0000
 -3.190531E+0000  7.504582E-0001
 -8.089475E-0001 -3.666989E+0000
  2.055717E+0000 -5.339000E-0001
  7.056670E-0001  5.128638E+0000
 -2.674139E+0000  2.321516E+0000
 -3.495542E+0000 -3.884789E+0000
  3.416388E+0000 -1.945041E+0000
  2.791729E+0000  5.881847E+0000
 -4.131457E+0000  1.311451E+0000
 -3.815638E+0000 -3.880506E+0000
  5.575634E+0000 -7.318821E-0001
  1.783934E+0000  5.469340E+0000
 -3.854562E+0000  5.467242E-0001
 -3.330840E+0000 -3.327050E+0000
  4.499951E+0000 -2.063599E+0000
  4.234050E-0002  4.028344E+0000
 -1.569970E+0000  3.568625E+0000
 -4.442384E+0000 -4.854811E+0000
  2.732168E+0000 -4.231843E+0000
  3.441346E+0000  5.628489E+0000
 -2.377664E+0000  1.352380E+0000
 -2.721054E+0000 -2.197524E+0000
  2.404709E+0000 -3.494633E+0000
  3.731358E-0001  3.395250E+0000
 -1.424025E+0000  1.877848E+0000
 -2.655815E+0000 -4.905991E-0001
  1.221913E+0000 -1.785743E+0000
  1.705248E+0000  3.849032E+0000
 -1.051399E+0000  4.795822E-0002
 -1.961938E+0000  1.839144E-0001
 -1.966489E-0001 -6.609475E-0001
  1.898846E+0000  1.611295E+0000
 -9.701484E-0001  1.373162E+0000
 -3.629763E-0001 -2.307934E+0000
 -5.438037E-0001 -3.347406E+0000
  1.490709E-0001  2.804749E-0001
  5.193976E-0001  2.339142E+0000
 -3.325800E+0000 -9.669327E-0001
  1.762263E+0000 -4.867685E+0000
 -1.086027E-0001  2.137720E+0000
  1.779147E-0001  2.142139E+0000
 -2.143957E+0000 -2.117938E+0000
  3.139244E+0000 -2.139615E+0000
  3.492385E-0001  3.290065E-0001
 -9.070357E-0001  1.553143E+0000
  7.671312E-0001  9.329600E-0001
 -1.162364E+0000 -3.288181E+0000
  7.291291E-0001 -1.935360E+0000
  1.118160E+0000  1.128365E+0000
 -1.946033E-0001 -7.410131E-0001
 -3.585881E+0000  1.518755E+0000
  8.677418E-0001 -4.966675E-0001
  1.807150E+0000 -2.572308E+0000
 -6.706494E-0001  2.510846E+0000
 -2.639893E-0001 -1.041607E+0000
 -1.311431E+0000 -3.080014E+0000
  2.897169E+0000 -2.592278E-0001
  2.455475E+0000  2.749099E+0000
 -5.949196E+0000 -3.137661E+0000
  1.306600E+0000 -3.237965E+0000
  2.481709E+0000 -2.067822E-0001
 -6.609402E-0001  4.018979E+0000
  9.962582E-0002 -3.752760E-0001
  1.263948E+0000 -1.098280E+0000
  1.316237E+0000  4.652848E-0002
  7.826586E-0001 -7.874051E-0001
 -2.753671E+0000  2.476196E+0000
  9.014903E-0001 -1.849840E+0000
 -8.195855E-0001  2.013497E+0000
  1.146646E+0000  1.899069E+0000
  2.461005E-0001 -1.128475E+0000
 -2.834428E+0000  2.446599E+0000
  2.970014E+0000 -1.996999E+0000
 -1.012828E+0000  2.273240E+0000
  8.893488E-0001 -9.494533E-0001
 -6.005308E-0001 -1.057036E+0000
  1.058145E-0001 -7.919367E-0001
 -5.907076E-0001 -3.118510E-0001
 -9.831870E-0001 -8.941077E-0001
  1.375165E-0001  2.195761E+0000
 -1.762496E-0001  2.942978E+0000
 -1.852538E+0000 -2.079970E+0000
  2.167051E-0001 -2.191831E+0000
  2.396785E+0000  3.953809E+0000
 -1.922686E+0000  5.061636E-0001
 -1.849838E+0000 -1.921691E+0000
  3.617206E+0000 -5.136806E-0001
 -1.169756E+0000  1.710121E+0000
 -9.042320E-0001  1.140331E+0000
 -1.133568E+0000  6.193565E-0001
  7.549400E-0001 -2.862774E+0000
  2.278723E+0000  9.037347E-0001
 -1.720683E+0000  2.299333E+0000
  5.897545E-0001 -1.131872E+0000
 -2.945817E-0001 -1.009238E+0000
  1.975717E+0000 -1.052579E+0000
  1.605020E+0000  5.720110E-0002
 -2.364189E+0000  1.756660E+0000
 -9.572219E-0001 -1.308591E+0000
  1.002294E+0000 -9.786222E-0001
  7.268433E-0001  1.111834E+0000
 -3.606677E-0001  4.648001E+0000
 -2.422427E+0000 -1.490780E+0000
  2.172251E+0000 -2.360979E+0000
  4.196828E+0000  3.629866E+0000
 -2.401631E+0000  8.824333E-0001
 -2.857867E+0000 -1.319285E+0000
 -1.244985E+0000 -2.564646E+0000
  3.533872E+0000  1.494840E+0000
 -2.000258E+0000  3.619548E+0000
 -3.370000E+0000  5.659443E-0001
  1.779040E+0000 -4.749622E+0000
  2.506758E+0000 -8.571116E-0001
 -4.664491E-0001  4.881566E+0000
 -2.037343E+0000 -5.578397E-0001
 -2.073070E-0001 -2.782539E+0000
  3.292284E+0000 -2.304422E-0001
 -1.658501E+0000  6.435987E+0000
 -1.891818E+0000 -6.699216E-0001
 -8.439588E-0002 -3.967650E+0000
  2.783542E+0000 -8.305952E-0001
 -3.899333E-0001  3.935152E+0000
 -4.761547E+0000 -7.394964E-0001
 -1.046410E-0001 -8.948023E-0001
  1.556883E+0000 -2.645905E-0001
  1.154608E+0000  8.946908E-0001
 -2.512375E+0000  2.858383E+0000
  1.032106E+0000 -3.241945E+0000
 -1.231432E+0000  3.660249E-0001
  2.058173E+0000 -1.894947E+0000
 -1.213209E+0000 -4.265756E-0002
 -4.508370E-0001 -2.225240E-0001
  2.181860E-0001  9.158661E-0001
 -6.743916E-0001  7.136640E-0001
  1.845708E+0000  1.330235E+0000
 -2.222905E+0000 -6.371224E-0001
 -1.572815E-0001 -5.123867E-0002
  3.385920E-0001 -6.071918E-0002
  5.186177E-0001  5.505262E-0001
 -2.587299E+0000  1.125654E+0000
  1.142599E+0000  1.737689E-0001
  1.898395E+0000  5.107889E-0001
  1.184228E-0001 -9.186848E-0001
 -1.380973E+0000 -2.141529E+0000
 -4.246307E-0001 -7.423484E-0001
  6.752238E-0001  2.410404E+0000
 -4.085025E+0000  1.096741E+0000
  6.497912E-0001 -1.928497E+0000
 -1.033285E+0000  9.463237E-0001
  6.097983E-0001 -2.295790E-0001
 -1.092055E+0000  1.643958E+0000
 -1.580190E-0001 -3.910271E+0000
  3.480373E-0001 -3.065829E+0000
  7.611203E-0001  1.639358E+0000
  1.042737E-0001  1.792885E+0000
  2.183367E-0001  1.210252E+0000
 -2.937832E+0000 -4.578381E+0000
  3.077632E+0000 -3.589335E+0000
 -2.719442E+0000  4.336025E+0000
 -1.980529E+0000 -8.905400E-0001
 -1.351498E+0000 -3.573651E+0000
 -6.343506E-0001 -1.677011E+0000
  3.655147E+0000  2.377353E-0001
 -2.343058E+0000 -2.018319E+0000
 -6.497204E-0001 -3.028754E+0000
  1.482054E-0003  9.257933E-0001
  1.429097E+0000  7.237465E-0001
 -6.595431E-0001  2.551103E+0000
 -8.997424E-0002 -3.947866E+0000
  1.509782E+0000  1.356804E+0000
 -1.728131E+0000  3.544396E+0000
  9.151610E-0001 -3.103433E+0000
 -1.771190E+0000 -3.246652E+0000
  1.600962E+0000  1.146082E-0001
  3.501583E-0001  1.684015E+0000
 -4.774419E+0000  2.408017E+0000
  6.030453E-0001 -3.697117E+0000
  1.173327E+0000 -1.313177E-0001
  1.300680E+0000  2.220925E+0000
 -2.725247E+0000  6.876642E-0001
  5.611358E-0001 -5.558088E+0000
  2.426595E+0000  5.205830E-0001
 -2.813198E+0000  3.405351E+0000
 -1.793758E+0000 -1.166449E+0000
  8.113594E-0001 -5.147661E+0000
  1.835286E+0000 -1.533408E+0000
 -4.549441E-0001  4.469726E+0000
 -1.996427E+0000  1.086821E+0000
 -2.100876E+0000 -1.462063E+0000
  1.988662E+0000 -1.063010E+0000
  1.065722E+0000  1.791356E+0000
 -9.993209E-0001 -1.173522E-0001
 -2.400886E+0000  3.462030E-0001
 -6.841911E-0002  2.516984E-0001
 -4.347510E-0001 -1.549325E+0000
  1.063652E+0000  5.514790E-0001
 -5.986998E-0001  9.147038E-0001
 -4.075419E+0000  1.942510E+0000
  1.537550E-0001 -2.538624E+0000
  1.494311E+0000 -1.633667E+0000
 -9.124359E-0001  1.418354E+0000
 -5.975847E-0001  1.186886E+0000
 -1.172877E+0000 -5.338695E-0001
  2.708061E+0000 -7.834989E-0001
  1.459989E+0000 -7.962787E-0001
 -3.576517E-0001 -3.370038E+0000
  1.555105E+0000 -9.871331E-0001
 -1.242942E+0000  1.451228E+0000
  1.434189E+0000 -1.534016E+0000
 -1.243620E+0000  2.605177E+0000
  7.023066E-0001  7.199768E-0001
 -1.707356E+0000  2.543642E-0001
  3.100053E+0000 -1.538219E+0000
  8.735856E-0001 -1.237708E-0001
 -2.433965E+0000  2.616889E+0000
 -3.989513E-0001  1.142579E-0001
 -2.944773E-0001 -2.515949E+0000
  1.130207E+0000  1.456052E+0000
 -8.327280E-0001  3.271088E+0000
 -3.543633E+0000 -9.157872E-0001
 -4.004653E-0001 -4.105561E+0000
  2.362246E+0000 -1.592333E+0000
 -1.174138E+0000  5.439404E+0000
 -2.740452E+0000 -5.261715E-0001
 -1.174314E+0000 -5.228125E+0000
  3.875599E+0000 -1.210592E+0000
  2.639994E+0000  2.274958E+0000
 -6.091042E+0000  1.715197E+0000
  1.990105E+0000 -5.866034E+0000
  2.740144E+0000 -3.633581E-0001
  1.953589E+0000  2.494689E+0000
 -7.074989E+0000 -2.575674E+0000
  2.492511E+0000 -5.258123E+0000
  4.882018E+0000  1.912918E+0000
 -1.270016E+0000  3.220141E+0000
 -1.489017E+0000 -1.044736E+0000
  1.255299E+0000 -2.449452E+0000
  3.127504E+0000  3.523257E+0000
  5.816567E-0001  2.966149E+0000
 -5.294692E+0000 -4.624061E-0001
  1.295928E+0000 -4.814104E+0000
  6.430660E+0000  1.444551E+0000
 -1.719002E+0000  8.249821E+0000
 -4.714863E+0000 -3.227040E+0000
 -3.320087E-0001 -5.146840E+0000
  6.603987E+0000 -9.149879E-0002
 -1.590483E+0000  7.456682E+0000
 -4.570000E+0000 -2.262242E+0000
  2.262947E-0001 -5.633852E+0000
  6.295338E+0000 -4.468993E-0001
  3.068668E-0001  5.675482E+0000
 -4.672699E+0000  1.849646E+0000
  1.382849E+0000 -5.196871E+0000
  2.904979E+0000  6.354353E-0001
  5.842623E-0001  4.093841E+0000
 -4.777282E+0000  1.064423E+0000
  2.271004E+0000 -5.991180E+0000
  7.570199E-0001  3.072755E+0000
  1.227232E+0000  3.530900E-0001
 -5.105051E+0000  1.014652E+0000
  3.612911E+0000 -2.136544E+0000
 -7.688889E-0001  2.604447E+0000
 -1.919516E+0000  6.267131E-0001
  1.138500E+0000 -2.177596E+0000
  9.782666E-0001 -9.444322E-0001
  5.597020E-0001  2.034961E+0000
 -1.893893E+0000 -7.218655E-0002
  5.655923E-0002 -2.510327E-0001
  3.714987E+0000  8.884470E-0001
 -1.315058E+0000  6.771258E-0001
 -2.168575E+0000  3.769460E+0000
  1.384971E+0000 -4.224006E+0000
  1.314368E+0000  2.487341E+0000
  3.372625E+0000  5.137706E-0001
 -4.677799E+0000  7.982601E-0002
  3.243280E+0000 -2.678626E+0000
  2.685510E+0000 -1.072374E-0002
 -2.376688E+0000  2.477074E+0000
  2.739652E-0001 -8.482777E-0001
  2.634102E+0000 -9.215844E-0002
  8.428319E-0002  1.469843E+0000
 -2.396066E+0000  1.087920E+0000
 -1.494462E+0000 -3.810205E+0000
  5.972781E-0001 -3.336712E-0001
  2.566258E+0000  1.988927E+0000
 -1.485500E+0000  9.740086E-0001
 -7.713244E-0002 -2.985791E+0000
  1.684903E+0000 -2.829496E+0000
  9.552103E-0002  2.231334E+0000
  3.489397E-0001 -2.931450E-0001
  4.320498E-0001  1.440562E+0000
 -7.775951E-0001 -5.972855E-0001
  1.087976E+0000 -1.275024E-0002
 -4.537515E-0001  2.491535E+0000
 -2.778291E+0000 -9.931902E-0001
  1.807655E-0001 -2.560387E+0000
  2.180762E+0000  1.044740E+0000
  1.426928E+0000 -5.335404E-0001
 -2.432648E+0000  2.669358E+0000
  1.670222E+0000 -1.662438E+0000
  9.007329E-0001 -2.582062E+0000
  1.912038E+0000  1.215451E+0000
 -2.245186E+0000 -3.049557E-0001
 -8.153649E-0001 -2.175037E+0000
  4.403116E-0001 -3.448266E+0000
  1.094739E+0000  3.056266E+0000
  1.017131E+0000  3.469721E+0000
 -4.284304E+0000 -8.183081E-0001
 -1.686601E+0000 -5.109623E+0000
  3.242027E+0000 -6.670671E-0001
  2.587190E+0000  5.208861E+0000
 -4.036975E+0000 -1.608112E-0001
 -9.308916E-0001 -4.305925E+0000
  3.579159E+0000 -3.347384E+0000
  1.336391E-0001  3.579126E+0000
 -3.058090E+0000  2.213453E+0000
 -1.872682E+0000 -6.247030E+0000
  2.490616E+0000 -2.263794E-0001
  1.644834E+0000  3.325209E+0000
 -3.374609E+0000  1.726249E-0001
 -2.304341E+0000 -4.436184E+0000
  1.409543E+0000 -1.020926E+0000
  1.856769E+0000  9.758777E-0001
 -2.808853E+0000  2.574825E+0000
 -1.137258E+0000 -4.575299E+0000
  1.170340E+0000 -4.709054E-0002
  2.365769E+0000  9.661723E-0001
  1.230154E+0000 -1.763088E-0002
 -3.723406E+0000  5.972575E-0001
  1.401384E+0000 -1.634815E-0001
 -1.924167E+0000  3.207906E+0000
 -1.516758E+0000  3.444684E+0000
  1.775301E+0000 -1.378925E+0000
 -2.798898E+0000  1.200940E+0000
  9.218866E-0001 -1.027640E-0001
 -2.634195E+0000  4.454619E-0001
  4.778884E+0000 -1.402772E+0000
 -5.514497E-0001  5.641272E+0000
 -5.132353E+0000  6.515950E-0001
 -1.063100E-0001 -2.024471E+0000
  1.924568E+0000  9.647042E-0001
  1.807948E+0000  3.202935E+0000
 -3.400122E+0000  1.176825E+0000
 -1.390481E+0000 -2.105831E+0000
  2.192867E+0000 -1.240628E+0000
 -2.739499E-0002  3.028304E+0000
 -1.213040E+0000 -8.316119E-0001
 -1.417841E+0000 -1.265702E+0000
  2.043739E+0000 -2.611845E-0001
  2.402242E+0000  1.584723E+0000
 -1.211056E+0000  6.493051E-0001
  6.729840E-0001  1.290431E+0000
  3.369942E-0001  1.743526E+0000
 -8.746014E-0001 -1.291307E+0000
  9.872877E-0001  3.714171E-0001
  7.806109E-0001 -3.745491E-0001
 -4.585746E-0001  2.202145E+0000
  1.135697E+0000  1.953019E+0000
 -1.061968E+0000  2.252111E+0000
 -2.107938E+0000 -3.956205E-0001
  4.621942E-0001 -4.996859E+0000
  1.681644E+0000  1.540478E+0000
  1.694331E+0000  2.498910E+0000
 -3.742458E+0000 -3.135112E+0000
 -1.469188E-0002 -3.640276E+0000
  3.879756E+0000  1.586945E+0000
 -2.329712E+0000  5.001119E+0000
 -3.363520E+0000 -1.740702E+0000
  3.837633E+0000 -4.553305E+0000
  2.426615E+0000  3.273147E+0000
 -2.099388E+0000  1.279530E+0000
 -2.497594E+0000 -1.916498E+0000
  1.405110E+0000  1.833793E+0000
 -1.566146E-0001  1.027250E+0000
 -1.735941E+0000  9.014364E-0001
  1.037767E+0000 -2.587609E+0000
 -2.230407E+0000 -2.834302E-0001
  4.872598E+0000  2.990251E+0000
 -2.244411E+0000  8.030684E-0001
 -2.979226E+0000 -9.595711E-0001
  7.208597E-0001 -1.714229E+0000
  7.376941E-0001 -2.278251E+0000
  7.335715E-0001  1.309471E+0000
 -7.758409E-0001  3.595545E+0000
 -1.347190E+0000  6.821571E-0001
  2.642216E+0000 -1.662910E+0000
 -1.407094E+0000  3.363547E+0000
 -1.471904E+0000 -7.432919E-0001
 -2.635854E+0000 -1.608129E+0000
  2.596313E+0000 -1.144795E+0000
 -9.214832E-0001  2.344649E+0000
 -1.209374E+0000 -3.248646E-0001
  2.036721E+0000 -3.346310E+0000
 -2.218797E-0002  3.768147E+0000
  6.075663E-0001  1.456208E+0000
 -1.181420E+0000  1.841360E+0000
  8.770866E-0001  4.647368E-0001
 -2.567457E+0000 -1.994058E+0000
  1.052584E+0000 -3.055186E+0000
  7.259631E-0001  2.904554E+0000
  3.599584E-0001 -5.323086E-0002
 -1.389332E-0002 -7.755077E-0001
 -4.382703E-0001  5.005618E-0001
  3.946353E-0001 -2.771957E+0000
 -1.228692E-0001  1.071303E-0001
  1.176694E+0000  2.217279E+0000
 -1.287827E+0000 -2.833929E+0000
 -6.304399E-0001 -3.754535E+0000
  3.636232E+0000 -2.766323E+0000
 -6.437801E-0001  3.019944E+0000
 -2.110213E+0000 -3.630121E-0001
 -1.098484E+0000 -1.087115E+0000
  7.873044E-0001  3.234633E-0001
  1.772364E+0000  3.361371E+0000
 -1.233243E+0000  3.378098E+0000
 -1.493592E+0000 -9.501470E-0001
  1.470090E+0000 -1.325035E+0000
  3.125709E+0000  2.877438E+0000
  2.729584E-0001  1.597497E+0000
 -3.503855E+0000  2.161470E+0000
 -1.902353E-0001 -1.090190E+0000
  1.317163E+0000  9.508352E-0001
  2.313565E+0000  2.826119E+0000
 -3.523214E+0000  2.071986E+0000
  5.962767E-0001 -2.047893E+0000
  4.076715E-0001 -5.102547E-0001
  2.474303E+0000  2.912477E+0000
 -3.244130E+0000 -9.388418E-0001
  1.541957E+0000 -3.424095E+0000
  1.718022E+0000  3.257346E+0000
 -1.026456E+0000  5.674406E-0001
 -2.499556E-0001  1.014481E+0000
  4.961350E-0001 -9.688172E-0001
  2.049491E+0000  1.747505E+0000
  1.138918E+0000  1.243314E+0000
 -3.315919E+0000 -1.136667E+0000
  4.624510E-0001 -1.108445E+0000
  8.453286E-0001  2.747232E+0000
 -1.478419E+0000  2.915381E+0000
 -1.389853E+0000 -2.849889E+0000
  1.408511E+0000 -3.362572E-0001
 -2.073259E-0001 -2.782810E+0000
 -2.008550E+0000  2.683269E-0001
 -3.637126E-0002  1.713782E+0000
  2.158389E+0000 -4.680658E-0001
 -3.032478E+0000  4.200570E+0000
  2.142665E-0001 -2.169305E+0000
 -1.779155E-0001  3.089523E-0001
  9.468024E-0001 -3.118023E-0001
 -4.679879E-0001 -1.306669E-0001
  7.770819E-0001 -8.718506E-0001
 -4.422093E-0001  1.067109E+0000
 -8.652236E-0001 -1.645529E+0000
 -8.369120E-0001 -2.048668E+0000
  1.206891E+0000 -2.806605E+0000
 -8.766652E-0001  1.061396E+0000
  1.206882E+0000  1.404108E+0000
 -8.711374E-0001 -2.247608E+0000
  3.675703E+0000 -2.091586E-0001
 -1.372087E+0000  4.644827E+0000
 -1.664613E+0000 -1.286803E-0001
 -1.151285E+0000 -1.641523E+0000
  4.446750E+0000 -1.402312E-0002
 -1.290635E+0000  1.244956E+0000
 -2.661249E+0000 -1.609870E+0000
  1.520739E+0000 -4.267021E+0000
  4.095294E+0000 -7.455639E-0001
 -2.945986E+0000  5.326835E+0000
 -3.731030E-0001 -3.518387E+0000
  1.975793E-0001 -1.453309E+0000
  1.973873E+0000 -1.544014E-0001
 -1.879052E+0000  1.573314E+0000
  8.261728E-0001 -1.481694E+0000
 -7.511942E-0001 -1.908838E+0000
  9.880604E-0001  2.869132E+0000
 -2.401409E-0001  1.838119E+0000
 -2.392954E-0001 -1.708737E+0000
 -1.442032E-0001  4.134279E-0001
  1.495430E+0000  7.424216E-0001
  3.015297E-0001 -2.266114E-0001
 -2.677559E+0000 -3.743747E-0001
  3.151586E+0000 -2.329744E+0000
 -1.350291E-0001  4.337106E+0000
  6.127803E-0001  9.551382E-0001
 -1.990253E+0000  1.927181E+0000
  1.685376E+0000 -1.070844E+0000
  8.357796E-0001  1.059590E+0000
  2.600607E+0000  1.151414E+0000
 -2.147963E+0000  7.935718E-0001
 -1.157982E+0000 -2.014925E+0000
  1.874595E+0000  1.572153E+0000
 -1.743326E+0000 -2.208613E+0000
  2.702420E-0001  1.146696E+0000
  1.404053E+0000  5.197933E-0001
 -7.321833E-0001  1.638047E+0000
  7.291434E-0002 -6.633143E-0001
  4.270904E-0001 -1.003786E+0000
  1.868476E-0001  2.192256E+0000
 -1.953040E-0001  7.022589E-0001
 -1.515887E+0000  3.640036E-0001
  1.748060E+0000  1.539289E+0000
 -2.739379E+0000 -7.555710E-0001
 -5.545959E-0002 -2.082306E+0000
  1.093007E+0000 -1.874236E-0001
 -1.869786E+0000  2.506365E+0000
 -1.067543E-0002  5.049646E-0001
 -4.005552E+0000 -1.395314E+0000
  4.413510E+0000  2.061101E+0000
  5.496189E-0001  3.362012E+0000
 -5.268275E+0000 -3.328058E+0000
  3.394364E+0000 -6.402986E+0000
  3.537610E+0000  2.448616E+0000
 -7.254850E-0002  3.445987E+0000
 -3.818091E+0000  4.312735E-0001
  3.990453E-0001 -4.644117E+0000
  3.268903E+0000  2.731488E+0000
  4.248832E-0001  4.146113E+0000
 -3.021803E+0000 -1.442961E+0000
  6.989244E-0001 -3.739133E+0000
  3.040934E+0000 -1.397836E-0001
 -1.710729E+0000  4.798547E+0000
 -3.464769E+0000 -1.605151E+0000
  2.011005E+0000 -3.773727E+0000
  4.357383E+0000  7.486660E-0001
 -2.471680E+0000  4.107423E+0000
 -3.879049E+0000  3.613542E-0001
  7.557559E-0001 -4.682600E+0000
  1.208260E-0002 -2.805655E+0000
  7.290970E-0001  3.572317E+0000
 -4.192252E+0000 -1.241272E+0000
  1.054596E-0001 -6.035187E+0000
  5.376278E+0000 -2.680218E+0000
  2.447757E-0001  4.736212E+0000
 -3.894278E+0000  1.218490E+0000
 -1.348138E+0000 -5.008221E+0000
  2.663482E+0000  4.932057E-0001
  3.202057E+0000  1.419050E+0000
 -3.068700E+0000  2.001747E+0000
 -1.498527E+0000 -3.108718E+0000
  3.880871E+0000  1.380231E+0000
 -1.660220E+0000  2.820238E+0000
 -2.583863E+0000  3.181178E+0000
  1.816020E+0000 -6.886286E+0000
  2.323099E+0000  6.602156E-0001
 -1.738337E-0001  3.384127E+0000
 -2.702458E+0000  4.233899E-0001
  1.011072E+0000 -2.734754E+0000
 -1.456128E+0000 -2.696379E-0001
  2.295681E+0000 -1.265867E+0000
 -7.107893E-0001  1.295441E+0000
 -2.141077E+0000  1.931006E+0000
  8.949830E-0001 -2.160250E+0000
  9.855272E-0001 -2.701704E-0001
 -8.460334E-0001  1.861383E+0000
 -2.315246E+0000  3.558885E-0001
  2.338972E+0000 -1.899643E+0000
  4.309219E+0000  5.183643E+0000
 -2.214639E+0000  3.708091E+0000
 -3.506042E+0000 -8.952826E-0001
  8.335753E-0001 -3.729433E+0000
  4.913474E+0000  3.802111E+0000
 -7.230866E-0002  4.552036E+0000
 -7.237169E+0000 -3.226787E+0000
  3.489658E+0000 -5.382326E+0000
  3.421761E+0000  2.521462E+0000
 -2.845053E+0000  4.019112E+0000
 -5.029762E+0000 -2.345051E+0000
  3.805724E+0000 -4.049663E+0000
  5.895596E+0000  4.778563E+0000
 -2.774476E+0000  5.449084E+0000
 -4.646325E+0000 -2.366718E+0000
  5.124036E-0001 -4.480329E+0000
  5.603557E+0000  1.122839E+0000
 -4.581631E+0000  5.565017E+0000
 -2.655665E+0000 -5.204345E+0000
  3.438091E+0000 -4.972930E+0000
  4.143451E+0000  3.728023E+0000
 -3.266603E+0000  7.684054E+0000
 -5.631300E+0000 -3.732431E+0000
  1.533725E+0000 -6.472124E+0000
  6.254094E+0000  4.724809E+0000
 -2.709380E+0000  6.129455E+0000
 -3.968854E+0000 -5.651453E-0001
  7.314406E-0001 -6.905433E+0000
  4.242480E+0000  1.980829E+0000
  1.530200E+0000  3.556709E+0000
 -5.233559E+0000  1.351012E+0000
  1.600356E+0000 -3.754477E+0000
  2.441479E+0000  2.838038E-0001
  5.011741E-0001  3.226196E+0000
 -4.611202E+0000  2.683440E+0000
 -1.926557E+0000 -2.407327E+0000
  3.895202E+0000 -1.212605E+0000
 -4.958461E-0001  4.511852E+0000
 -1.377399E-0002  1.926277E+0000
 -5.659283E-0001  2.103220E+0000
 -2.122488E+0000 -1.536600E-0001
  2.843405E+0000 -4.329435E+0000
 -7.751879E-0001  1.214476E+0000
  2.728650E-0001  3.667466E-0001
  5.338430E-0001 -2.737948E-0002
 -1.932465E+0000  2.528364E+0000
  1.382615E+0000 -3.291567E+0000
  1.771871E+0000  1.301796E+0000
  1.369492E-0001  1.505652E+0000
 -8.765360E-0001 -4.204702E-0001
  2.497226E+0000  1.131310E+0000
 -6.572581E-0001 -1.619038E+0000
  1.104197E+0000 -2.519879E-0001
  1.989598E+0000 -1.054357E+0000
 -2.046421E+0000  2.376227E+0000
  7.159179E-0001 -8.362828E-0001
 -1.734337E+0000 -2.402584E+0000
  1.144666E+0000  2.254185E+0000
 -9.653274E-0002 -1.459762E-0001
 -1.408289E+0000  2.024610E+0000
 -9.396985E-0001 -1.852010E+0000
  4.478090E-0002  4.821155E-0001
 -1.160392E+0000 -2.247144E-0001
  1.213881E+0000  2.290762E+0000
 -1.365413E+0000  2.065559E+0000
 -1.395700E+0000 -9.813483E-0001
  2.195854E+0000  9.737011E-0001
 -1.207094E-0002 -1.904414E-0001
  1.094863E+0000  4.263902E-0001
  6.179590E-0001  6.297835E-0001
 -7.864968E-0001  2.448613E-0001
  1.128010E+0000  1.054656E+0000
 -3.201975E+0000 -1.556372E-0001
  1.300617E+0000 -1.221890E+0000
  8.765184E-0002  1.880054E+0000
 -1.440558E-0001  1.424154E+0000
 -2.476579E+0000 -1.515514E+0000
  3.041814E+0000 -8.817932E-0002
 -1.367972E+0000  1.513841E+0000
  4.606287E-0001  1.308140E+0000
  4.362569E-0001 -1.310088E+0000
  1.690460E+0000 -1.245562E+0000
  1.016180E+0000  4.257018E+0000
 -1.154843E-0001  2.362743E+0000
 -4.386516E-0001 -2.964620E+0000
 -4.302619E-0001 -5.076345E-0001
  2.678070E+0000 -3.317795E-0001
 -1.790504E+0000  3.767879E+0000
 -1.028119E+0000 -2.127248E+0000
  6.632204E-0001 -4.084035E-0001
  1.401898E+0000 -7.651933E-0002
 -1.862317E+0000  2.213228E+0000
 -2.259527E+0000  8.087118E-0002
  1.820676E+0000 -3.248841E+0000
  2.790788E+0000 -7.129251E-0001
  1.420913E+0000  4.269996E-0001
 -5.443036E+0000  3.373877E+0000
 -3.769537E-0001 -2.833099E+0000
  2.770439E+0000  3.851404E-0001
 -6.254280E-0001  4.451269E+0000
 -3.493991E+0000  2.937162E+0000
 -1.054841E+0000 -5.223060E+0000
  9.484363E-0001 -3.439304E+0000
  6.759140E+0000  3.519238E+0000
 -5.790123E+0000  4.680096E+0000
 -1.282086E+0000 -6.265559E+0000
  3.108878E+0000 -1.128241E+0000
  3.715542E+0000  5.358496E+0000
 -3.505789E+0000  4.991053E+0000
 -3.653192E+0000 -2.290722E+0000
  3.836645E+0000 -4.065974E+0000
  2.429905E-0001  4.254656E+0000
  9.768158E-0001  3.512804E+0000
 -6.106875E+0000 -2.848108E+0000
  3.935554E+0000 -5.813833E+0000
  2.999092E+0000  2.944142E+0000
 -8.977642E-0001  6.617025E+0000
 -4.966289E+0000 -3.853204E+0000
  4.419631E-0001 -3.033728E+0000
  3.941914E+0000  2.995363E+0000
 -1.000178E+0000  5.071733E+0000
 -3.829113E+0000 -1.311207E+0000
  7.486612E-0001 -3.411375E+0000
  3.973509E+0000  2.011211E+0000
 -2.982678E+0000  3.063134E+0000
 -2.244106E+0000 -3.049788E+0000
 -8.936225E-0002  7.749212E-0002
  3.266193E+0000 -1.756308E+0000
 -2.040916E+0000  1.464035E+0000
 -7.098537E-0001 -1.794013E+0000
  2.954888E+0000  2.147080E-0001
  1.284390E-0001  3.932250E+0000
 -2.698855E+0000 -2.768793E+0000
  5.530021E-0001 -2.435227E+0000
  2.974932E+0000  1.558664E+0000
 -1.974437E-0001  3.151015E+0000
 -3.453367E+0000  2.990828E+0000
  3.172487E-0001 -1.147644E+0000
 -2.600961E+0000  3.121777E+0000
 -3.031378E-0001  2.721097E+0000
 -8.332097E-0001  2.453232E-0002
  1.503348E+0000  3.121583E-0001
 -1.778359E+0000 -2.008915E-0001
  7.258687E-0002  1.792379E+0000
 -7.991437E-0001 -1.198709E-0001
  6.355335E-0002  5.280180E-0001
  1.831148E+0000 -1.712624E+0000
 -1.259341E+0000  1.785977E+0000
  2.728315E-0001  1.604081E+0000
 -2.936158E-0001  2.191294E+0000
  6.598462E-0001 -8.879641E-0001
  8.669937E-0001  3.785579E-0001
  5.329070E-0001  1.578208E+0000
 -4.186670E-0001  3.431989E-0001
 -1.874303E+0000 -2.627132E+0000
  2.063875E+0000  5.571020E-0001
  2.225803E+0000  3.331822E+0000
 -2.575478E+0000  2.143276E+0000
 -5.938345E-0001 -3.858409E+0000
 -1.701789E+0000 -3.465586E+0000
  1.320822E+0000  3.879763E-0001
 -1.164832E+0000 -6.205837E-0001
 -2.364457E+0000 -2.549089E+0000
  3.761087E+0000 -8.513903E-0001
  3.032439E-0001  3.249743E+0000
 -2.436480E+0000 -1.516998E+0000
 -2.340064E+0000 -1.209235E+0000
  3.564811E+0000  2.221675E-0001
  8.636876E-0001  3.890875E+0000
 -6.171715E+0000  1.764687E+0000
  2.713519E+0000 -4.807030E+0000
  2.374862E+0000  1.684734E+0000
  1.898504E+0000  1.761554E+0000
  5.698393E-0001 -4.429667E-0001
 -2.541965E-0001 -1.989988E+0000
  1.359073E+0000 -2.565865E+0000
 -2.504023E-0003 -1.501189E+0000
 -5.076007E-0001 -5.244832E-0001
 -9.341324E-0001  1.033438E+0000
  2.734566E+0000 -4.369056E+0000
  9.604019E-0001  2.691128E+0000
 -3.688915E+0000  2.375609E+0000
  1.141717E+0000 -1.768690E+0000
 -3.905719E+0000 -1.370760E-0001
  4.560545E+0000 -1.276342E+0000
  1.718962E+0000  5.590168E-0001
 -2.820223E+0000  2.960925E+0000
 -6.536649E-0001 -1.787078E+0000
  1.518373E+0000 -6.384066E-0001
  1.412330E+0000  2.880278E+0000
 -1.917044E+0000 -4.934096E-0001
 -1.283005E+0000 -4.415091E+0000
  1.422278E+0000  2.015232E+0000
  7.106330E-0002  8.904944E-0001
 -2.978377E+0000 -2.615927E+0000
  9.032598E-0001 -5.759158E-0002
  3.074823E+0000  6.048483E-0001
 -2.965257E+0000  3.324408E+0000
 -7.551451E-0001 -2.655858E+0000
  3.183261E+0000 -1.132323E+0000
  1.583546E+0000  3.371834E+0000
 -2.222599E+0000 -1.454077E+0000
  7.817088E-0001 -3.333742E+0000
  2.278063E+0000 -3.172601E-0001
 -1.459921E+0000  1.165875E+0000
 -2.621190E+0000 -2.012214E+0000
  1.973092E+0000 -2.510920E+0000
  2.353871E+0000 -5.968526E-0001
 -1.655581E+0000  3.756605E+0000
 -1.698466E+0000 -1.542471E+0000
  1.233733E+0000 -2.095615E+0000
 -1.082191E+0000  7.026530E-0001
  6.294772E-0001 -1.348733E+0000
  2.835039E+0000 -7.219238E-0001
 -3.143864E+0000  4.929548E+0000
 -6.901325E-0001 -2.884556E-0001
  3.977270E-0001 -6.495736E-0001
  1.780444E+0000 -1.958348E+0000
 -2.708775E+0000  1.906588E+0000
 -4.047730E+0000  1.494008E+0000
  2.062468E+0000 -5.593440E+0000
  2.511631E+0000 -1.387928E+0000
 -5.534204E-0002 -3.942388E-0003
 -1.917777E+0000  9.016594E-0001
  1.718279E+0000 -1.274368E+0000
 -1.198836E+0000  1.547200E+0000
  1.559180E+0000  1.132540E+0000
 -2.304388E+0000 -1.417584E-0001
 -2.423521E+0000 -1.897499E+0000
  3.657385E+0000 -1.775453E+0000
 -1.851679E+0000  4.179322E+0000
 -1.466928E+0000 -1.092642E+0000
 -1.985420E+0000 -2.428732E+0000
  2.360140E+0000 -1.500025E+0000
  1.069312E+0000  1.745516E+0000
 -9.455617E-0002 -5.595009E-0002
 -1.886335E+0000 -1.106115E-0001
 -3.236747E+0000 -3.435724E+0000
  3.169559E+0000 -1.958038E+0000
 -1.568029E+0000  2.269538E+0000
  7.405058E-0001 -1.018854E+0000
 -1.919556E-0001  2.020192E-0001
 -6.754680E-0001  3.641491E+0000
 -2.326001E+0000  1.144293E+0000
 -8.643953E-0001 -4.862378E+0000
  2.550066E+0000  9.839824E-0002
  2.332330E+0000  1.627967E+0000
 -5.546739E+0000  2.440172E+0000
 -5.120925E-0001 -4.017735E+0000
  1.884513E+0000 -9.990047E-0001
  3.399437E+0000  2.167372E+0000
 -1.666352E+0000  7.268279E-0001
  8.101073E-0001 -2.734886E+0000
 -3.950167E-0001 -1.787933E+0000
  1.271373E+0000  7.186927E-0001
  7.821276E-0001  2.513906E+0000
 -2.904519E+0000 -1.310254E+0000
  1.239301E+0000 -4.620637E+0000
  2.356074E+0000  1.765582E+0000
 -1.096894E+0000  1.972508E+0000
 -2.198424E+0000 -4.569933E-0001
  2.175698E+0000 -2.581657E+0000
  2.680991E+0000  6.196101E-0001
 -4.343139E-0001  3.283087E+0000
 -1.853026E+0000 -3.066944E+0000
  1.352137E+0000  2.597792E-0001
  1.939365E+0000 -2.262957E-0001
 -6.506511E-0001  4.654609E-0001
  9.400293E-0001  2.369688E-0001
  9.571142E-0001  8.659918E-0001
 -5.179634E-0001  2.267640E+0000
 -2.634885E-0001 -5.738340E-0001
 -7.457733E-0001  7.030464E-0001
  8.944161E-0001  1.610631E+0000
 -1.042379E+0000  1.634645E+0000
 -3.630612E+0000 -1.067925E+0000
  2.435395E+0000 -1.445407E+0000
  2.358679E+0000 -4.348404E-0001
 -1.619541E+0000 -2.817831E+0000
 -1.166935E-0001 -2.379026E-0001
 -6.537461E-0001 -1.591814E+0000
  8.473739E-0001 -1.749556E+0000
  1.415803E+0000  7.903664E-0001
 -2.354657E+0000 -1.279986E+0000
  1.849680E+0000 -2.262989E+0000
  6.322320E-0001  2.459993E+0000
  1.081105E+0000  2.049645E+0000
 -2.895894E+0000 -1.101394E+0000
 -2.831167E-0001 -7.059783E-0001
  7.265840E-0001 -1.372435E+0000
 -5.397518E-0002  2.478410E+0000
 -6.439877E-0001  1.921300E+0000
 -1.767795E+0000  2.694087E+0000
  2.074358E-0002 -3.631394E+0000
  2.663762E+0000  2.671337E-0001
 -2.016263E-0001  1.561958E+0000
 -3.756469E-0001 -1.603996E+0000
 -9.336124E-0001 -3.377081E-0001
  1.121529E+0000  1.727228E+0000
 -3.921930E-0001  4.559844E+0000
  4.689614E-0001 -1.703343E-0001
 -2.140158E+0000 -1.117246E+0000
  4.608038E+0000  1.516038E+0000
 -1.260661E+0000  2.994480E-0001
 -1.929622E+0000  9.413268E-0001
  1.011073E+0000 -1.802164E+0000
  1.000747E+0000  1.832918E+0000
  1.354516E+0000  2.548503E+0000
  1.740999E-0001  1.230962E+0000
 -3.238665E+0000 -7.411550E-0002
  1.687160E+0000  1.278996E+0000
 -2.984625E-0001  3.702736E-0001
 -2.391134E+0000 -2.020741E+0000
  4.946198E+0000 -2.121666E+0000
  6.297756E-0002 -1.195011E-0001
 -2.292373E+0000 -1.974606E+0000
 -1.910467E+0000 -1.818487E+0000
  5.227302E+0000 -3.393895E+0000
  3.878286E-0001  4.752188E+0000
 -1.648304E+0000  6.051532E-0001
 -3.286173E+0000 -3.109726E+0000
  6.500185E+0000 -1.106485E+0000
 -3.774329E-0001  5.021651E+0000
 -5.627739E-0001  1.466733E+0000
 -3.965771E+0000 -3.046309E+0000
  3.716378E+0000 -2.693523E+0000
  2.686134E+0000  3.279217E+0000
  1.180328E+0000  3.284793E+0000
 -2.972185E+0000 -1.182376E+0000
  3.739911E+0000 -1.944271E+0000
  3.315374E-0001  1.379955E+0000
 -6.332030E-0001  1.079563E+0000
  1.387730E+0000  4.461611E-0001
  5.187889E-0001  3.118462E-0001
 -6.803192E-0001  8.055031E-0001
 -6.892659E-0001 -3.859085E-0003
  2.055304E-0002 -2.776259E-0001
  9.736283E-0001  2.715622E+0000
 -1.561545E+0000  8.482324E-0001
 -6.510382E-0001 -1.318012E+0000
  6.204212E-0001 -4.216781E-0001
 -2.114192E-0001  2.871636E+0000
  6.099114E-0001  1.651868E-0001
 -4.580239E-0001 -2.916097E+0000
  1.720472E+0000  1.331593E+0000
 -1.252075E+0000  4.158266E+0000
 -7.390864E-0001 -5.437634E-0001
  1.314432E+0000 -3.375027E+0000
  2.571367E-0001  1.271547E+0000
 -1.288048E+0000  4.599154E-0001
  8.904596E-0001 -3.523857E+0000
 -5.768921E-0002 -1.908520E-0001
 -7.622259E-0001  1.610675E+0000
 -8.495713E-0001 -2.405060E+0000
  5.391735E-0001 -3.173526E+0000
  3.710635E+0000  1.949094E+0000
 -3.020480E+0000  2.532835E+0000
  3.012079E-0001 -2.102255E+0000
  1.874513E+0000 -1.960334E+0000
  2.353897E+0000 -9.462690E-0002
 -2.410249E+0000  4.968207E+0000
  2.057652E-0001 -7.042375E-0001
 -2.943280E+0000 -1.406242E+0000
  3.902624E+0000  6.872803E-0001
  2.311488E+0000  5.323895E+0000
 -5.829297E+0000 -2.166218E-0002
 -1.152312E+0000 -5.103643E+0000
  2.827244E+0000  4.555447E-0001
  7.670102E-0001  4.745458E+0000
 -3.952229E+0000  5.172235E-0001
  5.160541E-0001 -1.867985E+0000
  2.998649E+0000 -3.067213E+0000
 -9.222548E-0001  1.636882E+0000
  1.621513E-0001  2.397998E+0000
 -1.597167E+0000  4.255686E-0001
  2.001174E+0000 -2.871710E+0000
  2.656219E-0001  7.159937E-0001
 -2.565892E-0001 -5.999811E-0001
 -2.239763E+0000 -2.743749E-0001
  1.461903E+0000 -2.581393E+0000
  1.562836E+0000  1.814268E+0000
  1.434596E+0000  2.789373E+0000
 -3.981312E+0000 -3.750204E-0001
  9.274541E-0001 -3.145819E+0000
  2.109694E-0001  9.533661E-0001
  1.256495E+0000  3.030431E+0000
 -8.912970E-0001 -4.486106E-0001
 -1.925689E+0000 -5.879877E-0001
  2.201521E+0000 -6.010802E-0001
  2.089335E+0000  4.420680E+0000
 -2.503515E+0000  1.377316E+0000
 -1.060385E+0000 -3.250715E+0000
  3.830664E+0000 -1.474080E+0000
  1.533860E+0000  6.497492E+0000
 -3.958553E+0000  1.749585E+0000
 -3.504224E+0000 -2.318826E+0000
  3.978447E+0000 -9.761299E-0001
  1.857465E+0000  3.786878E+0000
 -6.085583E+0000  2.513765E+0000
  1.356865E+0000 -4.304483E+0000
  1.740335E+0000 -8.802281E-0001
  3.824187E-0001  2.856216E+0000
 -5.913789E-0001 -1.465156E+0000
 -5.346268E-0001 -3.309168E-0002
  1.682885E+0000  2.182968E-0001
 -2.392671E+0000  2.121243E+0000
  1.598717E-0001 -2.982369E+0000
 -1.423360E+0000  5.867496E-0001
 -2.417504E-0001 -1.025536E+0000
  2.525849E+0000  2.544018E+0000
 -3.101363E+0000 -1.248577E+0000
  1.144926E+0000 -2.741188E+0000
  3.052640E+0000 -3.178637E+0000
 -1.685830E-0001  6.348951E+0000
 -2.360913E+0000  1.413061E+0000
 -3.215062E+0000 -5.762665E+0000
  3.782554E+0000 -1.690509E+0000
  4.290526E+0000  4.429471E+0000
 -4.241212E+0000  4.536667E+0000
 -3.473301E+0000 -2.916213E+0000
  3.743093E+0000 -3.214821E+0000
  1.167276E+0000  3.508244E+0000
 -2.816010E+0000  3.707406E+0000
 -9.962360E-0001 -2.553447E+0000
  6.907012E-0001 -4.638295E+0000
  1.992256E+0000  1.564925E+0000
 -1.038722E+0000  5.189557E+0000
 -4.499304E-0001 -2.892663E+0000
 -1.338045E+0000 -2.980115E+0000
  2.471957E+0000 -7.364442E-0001
 -3.226149E-0001  1.529050E+0000
 -3.120524E-0001 -3.297111E+0000
 -7.588822E-0001 -2.048167E+0000
  2.938279E+0000  1.739183E+0000
 -3.716962E-0001  4.030555E+0000
 -4.046880E+0000  1.205839E+0000
  1.620814E+0000 -2.476709E+0000
  4.772871E+0000 -2.560513E+0000
  1.108375E+0000  4.341370E+0000
 -2.260645E+0000  1.361209E+0000
 -5.964952E-0001  2.734278E-0001
  3.481603E+0000 -1.298720E+0000
  1.433299E+0000  3.927149E-0001
 -1.308095E+0000  3.202844E+0000
 -3.862657E-0001  8.047561E-0001
  7.776411E-0001  1.704509E+0000
  1.435134E+0000 -2.205962E-0001
  4.227667E-0001 -1.404817E+0000
 -4.890373E-0001  8.706031E-0001
  2.555593E-0001 -1.162612E+0000
 -6.510979E-0001  2.542781E-0001
 -2.595244E+0000  4.276892E-0001
  1.912895E+0000 -4.363888E+0000
  2.895357E-0001  6.212354E-0001
  5.295398E-0001 -1.432531E+0000
 -1.900795E+0000 -1.566910E+0000
  1.163695E+0000 -2.517041E+0000
  3.397532E+0000  1.028789E+0000
 -1.237785E+0000  1.238296E+0000
 -1.157540E+0000 -9.022594E-0001
 -4.560209E-0001 -8.923733E-0001
  2.929131E+0000  2.354670E+0000
  2.331854E-0002 -1.808388E+0000
 -3.787462E+0000  8.133602E-0001
  1.591425E+0000 -3.127425E+0000
  1.220819E+0000 -1.243892E+0000
  1.699680E+0000  2.664371E+0000
 -1.865379E+0000  1.287471E+0000
 -1.693787E+0000  1.177134E+0000
  3.511500E+0000  1.776402E+0000
 -2.324211E+0000  3.864287E+0000
  1.931154E+0000 -2.635507E+0000
  6.700561E-0002 -2.074026E+0000
  1.863577E+0000  1.367475E+0000
 -9.890729E-0001  2.681013E+0000
 -1.681567E+0000 -3.179697E+0000
  2.464706E+0000 -5.140883E-0001
  9.473525E-0001 -2.021178E+0000
 -4.158544E-0002  1.768415E+0000
 -2.319459E-0001  2.418189E+0000
  9.397874E-0001 -3.422762E+0000
 -2.198297E+0000  1.467480E+0000
  4.822292E+0000 -3.336189E+0000
 -6.212787E-0001  9.381264E-0001
 -1.678180E+0000 -5.883804E-0001
  1.184451E+0000 -2.211604E+0000
  2.541567E+0000 -1.081825E+0000
 -4.937768E-0001  1.069161E+0000
  7.010718E-0001 -1.010456E+0000
 -3.341961E+0000 -2.767790E+0000
  4.695187E-0001 -5.134690E-0001
  3.266650E+0000 -2.095284E+0000
 -3.081240E+0000  1.582015E+0000
  9.884152E-0001  2.464968E-0001
 -1.832751E+0000 -1.109192E+0000
  1.296816E+0000  5.800125E-0001
  3.454530E+0000  8.863702E-0001
 -4.146842E-0001  3.794898E+0000
 -2.730046E+0000 -6.238749E-0001
  1.560440E+0000 -2.276945E+0000
  1.306584E-0001  8.364410E-0001
  6.426961E-0001  1.105396E+0000
 -1.767685E+0000 -1.568753E+0000
 -6.473731E-0001 -3.164849E+0000
  3.704895E+0000  2.305546E+0000
 -2.814782E+0000  3.860291E+0000
 -1.474546E+0000 -1.530568E+0000
  9.786709E-0001 -1.766714E+0000
  3.555416E+0000  4.551469E+0000
 -1.448231E+0000  2.725511E+0000
 -3.616529E+0000 -1.811179E+0000
  1.331992E+0000 -1.887323E+0000
  4.021481E+0000  9.395298E-0001
 -2.195255E+0000  6.004382E+0000
 -3.255012E+0000 -2.678289E+0000
  9.820338E-0001 -4.602482E+0000
  1.940409E+0000 -5.743929E-0001
 -6.690624E-0001  3.030429E+0000
 -6.527359E-0001 -1.353007E+0000
 -1.351982E-0001 -4.285820E+0000
  2.745543E+0000 -6.784319E-0001
 -6.550027E-0001  5.084745E+0000
 -1.536447E+0000  2.725474E-0001
 -9.303134E-0001 -5.087687E+0000
  3.010868E+0000 -3.304527E+0000
  1.714935E+0000  5.213664E-0001
 -7.363540E-0001  1.374675E+0000
 -3.061266E-0001 -2.487690E+0000
  1.625576E+0000  3.110209E+0000
  4.307011E-0001  1.178221E+0000
  5.208739E-0001 -5.037563E-0001
  1.949646E+0000  1.920514E+0000
 -2.100867E-0001  2.171166E+0000
  1.211084E+0000  1.137283E+0000
 -1.404395E+0000 -4.562653E+0000
  3.042832E+0000 -2.606551E-0001
 -1.871266E+0000  1.006160E+0000
 -1.273177E+0000  3.073705E-0002
  3.077292E+0000 -2.160205E+0000
 -2.604583E+0000  1.742751E+0000
 -2.167382E+0000  1.165720E+0000
  1.189378E+0000 -1.585831E+0000
  3.791767E-0001 -9.130049E-0001
 -7.305273E-0001  1.425831E+0000
 -1.611023E-0001  1.126767E+0000
 -1.785839E+0000  1.185487E+0000
  1.218020E+0000 -5.997496E-0001
 -9.131899E-0001  8.137853E-0001
  9.216055E-0001  3.153315E+0000
 -2.443617E+0000  9.612389E-0001
 -2.575339E-0001 -2.804099E+0000
  2.420143E+0000 -1.640459E+0000
 -3.286648E-0001  3.346764E+0000
 -1.257783E+0000 -3.555892E+0000
  2.310994E+0000 -2.307341E+0000
  2.108102E-0001  3.704217E+0000
  1.594885E-0002  1.090804E+0000
 -1.513270E+0000 -2.554358E+0000
  2.639839E-0001 -1.532594E+0000
  2.651625E+0000  2.987933E+0000
 -3.037430E+0000  2.644989E+0000
  6.334711E-0001 -1.658523E+0000
 -1.618994E+0000  5.983845E-0001
  5.889670E-0001 -1.446989E+0000
 -1.256307E+0000  1.999397E+0000
  1.519589E+0000 -2.989693E+0000
 -1.959377E+0000 -2.678133E+0000
  4.384441E+0000  9.494879E-0001
 -1.525154E+0000  1.843516E+0000
 -2.048049E+0000  1.853312E+0000
  5.400879E-0001 -1.618835E+0000
  2.025546E+0000 -2.540960E+0000
  6.511024E-0001  3.810030E+0000
 -1.086182E+0000  1.844421E+0000
 -8.425785E-0001 -1.905297E+0000
  3.105530E+0000 -2.943546E+0000
 -1.036041E+0000  5.618749E+0000
  1.213387E+0000 -1.415638E+0000
 -4.063960E+0000 -7.974542E-0001
  3.196490E+0000 -3.755610E-0001
  3.966766E-0001  1.559614E+0000
 -9.033313E-0001 -7.228216E-0001
 -2.538195E+0000 -7.974279E-0001
  2.008404E+0000 -9.940819E-0001
  3.135381E+0000  2.675507E+0000
 -1.822163E+0000  1.894436E+0000
 -1.660733E+0000 -2.363681E+0000
  2.398711E+0000 -7.755838E-0001
  4.069081E-0001  2.859902E+0000
 -4.103261E+0000  3.737814E+0000
  2.736022E+0000 -1.500309E+0000
  2.081471E+0000 -1.635125E+0000
  2.049303E+0000  4.201938E+0000
 -3.831403E+0000  2.412774E+0000
  1.313960E+0000 -1.797268E+0000
  4.233557E-0001 -7.903345E-0001
  1.272058E+0000  3.034485E+0000
 -1.479736E+0000  2.250455E+0000
 -5.128487E+0000 -2.842568E+0000
  2.835433E+0000 -3.555050E+0000
 -5.599590E-0001  2.526083E+0000
 -3.677750E-0001  4.170109E+0000
 -4.278770E+0000 -2.323287E+0000
  1.676586E+0000 -3.177954E+0000
  3.320479E+0000  2.011035E+0000
 -5.076111E-0001  3.198371E+0000
 -5.719327E+0000  1.341463E+0000
  4.423955E+0000 -3.623914E+0000
  2.622704E+0000  5.138176E+0000
 -6.723334E-0001  3.896290E+0000
 -4.999003E+0000 -1.694399E+0000
 -5.533737E-0001 -4.354005E+0000
  5.781521E+0000  5.513369E-0001
 -5.868917E-0001  5.769649E+0000
 -4.588644E+0000  1.970245E-0001
 -6.538483E-0001 -2.392081E+0000
  1.874394E+0000  2.286903E+0000
 -4.551730E+0000  5.012033E+0000
  1.475886E+0000 -4.280267E+0000
 -6.255406E-0001 -9.785068E-0001
  3.621560E+0000  9.984508E-0001
 -1.331379E+0000  1.206242E-0001
 -1.411539E+0000 -1.328172E+0000
  1.508134E+0000  6.147777E-0001
  2.442921E-0002 -1.062777E+0000
 -3.387500E+0000  2.015551E+0000
  1.698250E+0000 -2.732494E-0001
  8.812549E-0001  1.260332E+0000
 -1.355229E+0000 -1.411093E+0000
 -3.962612E-0001 -3.578892E+0000
  1.777542E+0000 -3.525107E+0000
  1.682819E-0001  3.877798E+0000
  9.141155E-0001 -5.693094E-0001
 -7.342797E-0001 -2.618684E+0000
  4.732612E+0000  4.033836E-0001
 -1.889436E+0000  6.145304E+0000
 -2.627837E+0000 -1.662080E+0000
 -4.076332E-0001 -2.411188E+0000
  3.922854E+0000  2.716882E+0000
 -1.278782E+0000  4.124715E+0000
 -3.337986E+0000 -1.101468E+0000
 -2.783970E+0000 -2.472876E+0000
  6.785618E+0000 -2.977727E+0000
 -9.236894E-0001  9.216626E+0000
 -4.271860E+0000  5.050445E-0002
 -2.535452E+0000 -6.585335E+0000
  5.869289E+0000 -8.152059E-0001
  1.694763E+0000  3.061864E+0000
 -4.633583E+0000 -2.697267E-0001
 -9.314646E-0001 -5.414350E+0000
  5.793182E+0000  2.115092E+0000
  8.789611E-0001  4.273739E+0000
 -2.852178E+0000  1.793216E+0000
 -4.559644E+0000 -3.103614E+0000
  5.862460E+0000 -4.934531E+0000
  1.783996E+0000  5.105971E+0000
 -2.091269E+0000  2.256126E+0000
 -2.870243E+0000 -4.843054E-0001
  2.498766E+0000 -1.216268E+0000
  1.899401E+0000  1.645509E+0000
 -9.195237E-0001  3.152884E+0000
 -1.060673E+0000 -2.986794E+0000
  6.486567E-0001  3.548427E-0001
  3.478317E+0000  2.334002E+0000
 -5.010199E+0000 -3.323698E-0001
 -4.342785E-0001 -6.986365E+0000
  2.119898E+0000 -1.852751E+0000
  2.097209E+0000  3.405185E+0000
 -6.581058E+0000  4.257149E+0000
  2.835621E+0000 -7.855692E+0000
  1.574894E+0000 -2.655490E+0000
  9.340983E-0001  5.087234E+0000
 -7.810148E-0001  2.025752E+0000
 -3.981785E+0000 -4.789918E-0001
  3.026021E+0000 -3.743023E+0000
  3.212210E+0000  3.524798E+0000
 -4.755218E+0000  4.837696E+0000
 -2.286163E+0000 -4.020941E+0000
 -1.507579E+0000 -2.814026E+0000
  5.659727E+0000  1.274896E+0000
 -2.058993E+0000  3.260893E+0000
 -1.812190E+0000 -1.855465E+0000
  4.092183E-0001 -1.548335E+0000
 -1.007660E-0001  1.428514E+0000
 -1.154382E+0000 -6.080612E-0004
  5.576352E-0001 -2.112902E+0000
  2.329444E+0000  1.657428E+0000
  8.823386E-0001 -2.310166E+0000
 -1.320105E+0000  2.456871E+0000
  6.410519E-0001  1.252784E+0000
  1.393228E+0000 -2.459027E+0000
  7.911681E-0001  1.869194E+0000
 -1.675030E+0000 -8.817279E-0001
 -8.297366E-0001  8.334852E-0001
  1.591596E+0000 -9.776317E-0001
 -6.848362E-0001 -4.841728E-0001
 -4.233936E-0001 -2.597741E+0000
  1.679919E+0000  9.756036E-0001
 -2.775404E+0000 -7.523968E-0001
 -7.370515E-0001 -2.951897E+0000
  2.708577E+0000  1.456610E+0000
 -5.913930E-0001  1.740416E+0000
 -2.045861E+0000 -6.050439E-0001
  8.219664E-0001 -3.836424E+0000
  1.679472E+0000  7.328339E-0001
  2.581518E+0000  9.978469E-0001
 -3.028348E+0000  1.524921E+0000
 -1.028502E+0000 -1.699698E+0000
  1.713359E+0000 -1.494938E+0000
 -1.395035E-0001  6.125182E-0001
 -9.669624E-0002  2.733826E+0000
  2.640989E+0000 -1.626040E+0000
 -3.204319E+0000 -2.827458E-0001
  8.002547E-0001 -1.214083E+0000
 -3.362969E+0000  2.732721E+0000
  9.815079E-0001  6.650619E-0001
 -4.635497E-0001 -2.802290E+0000
  1.580581E+0000 -4.196078E-0001
 -3.628567E-0002 -1.549375E+0000
  2.456411E-0001 -1.124056E+0000
  2.041752E+0000  1.704328E+0000
 -2.301361E+0000  1.368893E+0000
 -1.392052E+0000 -4.162734E-0001
 -8.671892E-0001 -1.472592E+0000
  2.713976E+0000  9.290356E-0001
  7.698021E-0001  2.452435E+0000
 -8.770050E-0001 -1.288686E-0001
  7.878705E-0001  1.978351E+0000
  1.707241E+0000 -1.339367E+0000
 -2.210975E+0000  2.691941E+0000
  1.576120E+0000 -1.251953E+0000
 -4.475024E+0000 -7.189365E-0001
  8.963493E-0001 -4.466371E-0001
 -3.195139E-0001  5.951680E-0001
  1.204152E+0000 -1.866865E+0000
  1.133846E+0000  2.236836E+0000
 -1.354124E+0000  1.279299E-0001
 -5.685064E-0001  2.348307E+0000
 -1.293265E+0000 -2.604376E+0000
 -4.848607E-0001  2.950523E+0000
 -5.498093E-0001  1.050559E-0001
  1.145341E+0000 -2.841842E-0002
  2.830886E+0000 -1.905118E+0000
 -1.852461E+0000 -2.249131E+0000
  9.781743E-0001 -7.030423E-0001
  1.133318E+0000 -1.135439E+0000
 -9.591239E-0001  9.242425E-0001
 -3.961932E-0001 -2.638614E-0001
 -5.248017E-0001 -2.375238E+0000
  1.527038E+0000  3.529924E-0003
 -1.227749E+0000 -9.489544E-0001
  2.804445E+0000 -1.339203E+0000
  1.963313E+0000  2.967464E+0000
 -2.531275E+0000  3.909770E+0000
  1.422534E+0000 -3.701453E+0000
 -5.379640E-0001  1.863976E-0001
  6.865180E-0001  1.755817E+0000
 -3.972213E+0000  5.784425E-0001
  9.323510E-0001 -5.369452E+0000
  7.237073E-0001  8.920125E-0001
  2.741322E-0001  3.343024E-0001
  6.456614E-0001  1.441970E+0000
  7.367889E-0001  5.070399E-0001
  2.836218E-0001 -8.759140E-0001
 -1.169121E+0000  3.276785E-0001
  1.240116E+0000 -1.696330E+0000
  1.323602E+0000  3.203282E+0000
 -2.981624E+0000 -2.199830E+0000
  1.568041E+0000 -9.939732E-0001
  4.546149E+0000 -1.217394E+0000
 -3.426989E+0000  2.002956E+0000
 -1.762179E+0000 -2.500503E+0000
  1.889316E-0001 -1.829005E+0000
  3.631799E+0000  3.588453E+0000
 -1.674783E+0000  4.458794E+0000
 -4.434630E+0000 -1.653376E+0000
  1.876415E+0000 -2.849693E+0000
  3.775212E+0000  1.003576E+0000
 -2.979905E+0000  7.198388E+0000
 -2.243509E+0000 -3.306912E+0000
  2.153256E-0001 -4.323375E+0000
  6.516238E+0000  1.761521E+0000
 -4.841538E-0001  5.205415E+0000
 -7.045058E+0000 -5.084568E-0001
  1.198284E+0000 -9.046800E+0000
  4.743816E+0000  4.180710E-0001
  2.240017E+0000  6.506934E+0000
 -6.238837E+0000  7.830345E-0001
  2.752999E-0001 -5.204601E+0000
  5.296559E+0000  1.196880E+0000
  1.722685E+0000  3.754653E+0000
 -6.586199E+0000 -1.987608E-0001
  4.796509E-0001 -9.022545E+0000
  1.456368E+0000  2.457025E+0000
  7.619641E-0001  6.494242E+0000
 -5.543835E+0000 -1.077548E+0000
  1.914106E-0001 -6.512642E+0000
  6.583546E+0000  3.931167E+0000
 -8.830724E-0001  3.641566E+0000
 -5.057247E+0000 -6.506111E-0001
  2.194303E+0000 -7.163083E+0000
  4.454376E+0000  3.790199E+0000
 -5.874950E-0001  4.421014E+0000
 -2.908561E+0000 -1.764249E+0000
  1.491640E+0000 -3.444688E+0000
  2.348121E+0000  4.117085E+0000
 -2.536252E+0000  2.768976E+0000
 -2.029418E+0000 -2.604109E+0000
  7.898014E-0001 -2.754729E+0000
  3.085320E+0000  2.573824E+0000
 -1.292079E-0001  1.214476E+0000
 -3.530513E+0000  9.824869E-0001
  9.042044E-0001 -3.388088E+0000
  9.124153E-0001 -1.239514E+0000
 -1.256176E+0000  2.004376E+0000
 -5.034154E-0001  2.312990E-0001
 -2.277923E+0000 -3.591051E+0000
  1.608503E+0000 -2.504626E+0000
  3.443335E+0000  1.733424E+0000
 -3.921804E+0000  3.822946E+0000
 -1.036805E+0000 -2.336097E+0000
  1.084256E+0000 -3.073916E+0000
  3.489611E+0000  2.525383E+0000
 -2.287643E+0000  6.700482E-0001
 -1.827255E+0000 -1.388561E+0000
  2.897489E+0000 -4.118402E+0000
 -6.638497E-0001  4.334175E+0000
 -4.060506E-0001  4.135758E+0000
 -4.317315E+0000 -4.362892E+0000
  5.490271E-0001 -3.136455E+0000
  4.027794E+0000  3.028882E+0000
 -3.124247E+0000  4.292677E+0000
 -3.862734E+0000 -2.525531E-0001
  2.649793E+0000 -4.117962E+0000
  1.900307E+0000  1.227631E-0001
 -1.356503E+0000  2.850715E+0000
 -6.701347E+0000  2.313416E+0000
  1.104070E+0000 -5.813944E+0000
  2.770903E+0000  1.859809E+0000
  2.175845E+0000  3.816730E+0000
 -4.725259E+0000  2.761489E+0000
  1.461390E-0002 -6.472941E+0000
  4.447174E+0000 -2.205431E+0000
 -1.509069E+0000  4.251154E+0000
 -2.807370E+0000  7.403512E-0001
  1.284595E+0000 -1.484202E+0000
  1.786623E+0000 -1.736072E+0000
 -4.592522E-0001  2.743715E-0001
 -1.982342E+0000  7.970359E-0001
  1.515688E+0000 -3.085760E+0000
  1.994248E+0000  1.732366E+0000
 -6.108824E-0002  1.463421E+0000
 -2.201193E+0000  1.370002E+0000
 -5.388658E-0003 -2.006964E+0000
 -1.142156E-0002  3.792077E-0001
 -9.786413E-0001  4.240039E+0000
 -2.940704E+0000  1.023828E-0001
  3.689712E-0001 -2.955969E+0000
  4.244700E+0000 -1.589755E+0000
  3.029492E+0000  3.117373E+0000
 -4.640161E+0000  2.257154E+0000
 -1.555251E+0000 -3.631145E+0000
  3.634927E+0000 -2.368174E+0000
  1.766323E+0000  4.282426E+0000
 -1.911113E+0000  2.261669E+0000
 -6.616880E-0001 -3.647137E+0000
  1.763103E+0000 -4.031857E+0000
  2.391583E+0000  1.982813E+0000
 -3.207621E+0000  2.234991E-0001
 -3.318740E-0001 -2.631552E+0000
  2.025645E+0000 -2.355686E+0000
  2.039311E+0000  1.511392E+0000
 -1.821509E+0000  1.068247E+0000
 -3.340015E+0000 -1.439360E+0000
  4.119493E+0000 -4.119632E+0000
  1.115275E+0000  3.078880E+0000
  9.380845E-0001  4.942553E+0000
 -5.008974E+0000 -7.892063E-0001
  3.527997E-0001 -2.335129E+0000
  3.710782E+0000 -1.314014E+0000
 -3.553859E-0001  3.559599E+0000
 -5.878036E-0001  4.273078E-0001
 -1.276148E+0000 -2.842694E+0000
 -5.858033E-0001  8.382581E-0001
  4.738679E+0000  3.465025E-0001
 -3.940951E+0000  2.904400E+0000
 -1.490973E+0000 -1.171030E+0000
  2.298812E+0000 -2.137268E+0000
  2.825913E+0000  3.730683E+0000
 -2.813746E+0000  3.472933E-0001
 -2.607812E+0000 -3.018911E+0000
  4.903368E+0000 -1.742375E+0000
  7.196337E-0001  2.807670E+0000
 -6.213540E-0001  1.626551E+0000
 -2.526951E+0000 -2.295905E+0000
  4.699449E+0000 -2.496303E+0000
  4.285899E-0001  1.211370E+0000
 -9.083824E-0001  1.749218E-0001
 -1.644503E+0000 -3.636824E+0000
  5.660988E-0002  3.435751E-0001
  3.332894E+0000  4.329629E-0001
 -9.782466E-0001  2.358585E+0000
 -1.184628E+0000 -4.331677E-0002
  9.846021E-0002 -6.101522E-0001
  2.581021E-0001  1.705806E+0000
  7.760882E-0001  8.681176E-0001
 -1.006335E+0000  4.001394E-0002
  3.109026E-0002  3.772165E+0000
  2.524348E+0000  1.238059E+0000
 -2.147517E+0000  3.837347E-0001
  7.594248E-0001 -1.389965E+0000
 -4.135429E-0003 -2.232191E-0001
  1.700683E+0000  1.465177E+0000
 -1.745380E+0000  1.346270E+0000
 -1.164799E+0000 -5.167621E+0000
  2.611249E+0000  4.895407E-0002
  1.459694E+0000  4.472415E+0000
 -3.899177E+0000 -8.110551E-0001
 -1.472524E+0000 -3.842484E+0000
  5.019082E+0000 -1.737956E-0001
  3.069700E-0001  7.550637E+0000
 -5.539466E+0000  2.220027E-0001
  4.443763E-0001 -6.020660E+0000
  2.975435E+0000  1.529120E+0000
  4.951805E+0000  4.990512E+0000
 -7.239786E+0000  2.463410E+0000
  9.652628E-0001 -1.210834E+0000
  2.020719E+0000 -3.352713E+0000
 -6.512205E-0001  1.950249E+0000
  1.814138E+0000 -2.430881E+0000
 -2.495819E+0000 -5.561528E-0001
  2.659127E+0000 -2.443672E-0001
 -4.632679E-0001  2.650381E+0000
 -2.449518E+0000  4.772467E-0001
  1.073825E+0000 -1.170293E+0000
  1.348133E+0000  4.377402E-0001
  4.834074E-0001  7.904742E-0001
 -2.437238E+0000 -1.203236E-0001
  5.613770E-0001 -1.286282E+0000
  3.588070E-0001 -4.120926E-0001
  1.967283E+0000  3.243789E+0000
 -2.925412E+0000 -1.631058E+0000
 -1.066521E+0000 -3.851235E+0000
  1.510728E+0000  8.946656E-0001
  5.186627E-0001  5.674270E-0001
 -1.530829E+0000  4.763262E-0001
 -7.147609E-0001 -1.204990E+0000
  1.961106E+0000  8.270629E-0001
  6.068159E-0001  4.167801E-0002
 -1.357468E+0000 -1.906487E+0000
  1.898224E-0001 -1.147890E+0000
 -6.054833E-0003 -2.249311E+0000
  1.501631E+0000  1.469653E+0000
  5.931571E-0001  1.703414E+0000
 -3.388907E-0001  5.572268E-0001
 -2.307675E+0000  1.211595E+0000
  3.961251E+0000 -3.210040E+0000
 -3.139058E+0000  4.061818E-0001
  1.963329E+0000  2.874675E-0002
 -2.192099E+0000  1.030246E+0000
  1.090464E+0000 -2.043625E+0000
  1.940931E+0000  1.592830E+0000
 -1.811589E+0000  5.789061E-0002
 -1.389735E+0000 -1.259960E+0000
  1.918812E+0000 -2.187177E+0000
  7.202927E-0001  1.723422E+0000
 -3.309106E-0001  1.184681E-0001
 -2.755314E+0000 -4.209718E-0001
  9.611348E-0001 -2.970425E+0000
  1.178713E-0001  2.475564E+0000
  3.147777E-0001  1.111591E+0000
 -1.888440E+0000  2.355210E-0001
  1.272025E+0000  1.251775E+0000
  5.975575E-0001 -1.287060E+0000
 -2.881600E+0000 -6.155516E-0001
  1.109634E+0000  2.195952E+0000
  1.189442E+0000 -1.272949E+0000
 -2.391661E+0000  7.940634E-0001
  3.499165E+0000  3.567719E-0001
 -2.684497E+0000 -1.274417E+0000
 -6.468263E-0001 -8.937155E-0002
  3.532350E-0002  9.104051E-0001
 -7.252878E-0002  7.667248E-0001
 -4.924311E-0001  1.545060E+0000
  3.859172E-0001  5.249218E-0001
  1.322861E+0000 -6.108523E-0001
  1.618200E+0000  2.765065E-0001
 -2.318577E+0000  2.282295E-0001
 -5.540469E-0001 -2.147362E+0000
 -1.234529E-0002 -1.287437E+0000
  2.363670E+0000 -9.850213E-0002
  8.700374E-0001 -1.670933E-0002
 -2.448928E+0000 -6.287054E-0002
  1.178115E+0000 -2.965772E-0001
  1.687559E-0001  1.636297E+0000
 -8.491488E-0002 -1.268242E+0000
 -1.228915E+0000 -3.760993E-0001
 -1.088813E+0000 -4.821585E-0001
  3.637478E+0000 -1.934830E+0000
  1.819193E+0000  5.027154E-0001
 -6.554299E-0001  8.898666E-0001
 -2.022196E+0000  6.884211E-0001
  1.327575E+0000 -4.190875E+0000
  3.056494E+0000  1.617988E+0000
 -3.837239E+0000  3.545212E+0000
 -1.323512E+0000 -2.014035E+0000
 -7.194681E-0001 -2.435957E+0000
  5.177800E+0000  1.505092E+0000
 -1.906265E+0000  3.719571E+0000
 -3.145366E+0000  7.934024E-0002
  5.695461E-0001 -2.493469E+0000
 -1.996611E-0001 -1.709004E+0000
  7.801889E-0001  1.429840E+0000
 -7.045056E-0001  1.279094E+0000
 -7.186720E-0001 -6.605678E-0001
  7.715768E-0001  1.062830E+0000
 -1.414897E+0000  7.456389E-0001
 -7.436224E-0001 -1.071515E+0000
 -8.760016E-0001  1.681422E-0001
  1.394245E+0000 -1.622116E+0000
  1.631176E+0000  2.773307E-0001
 -2.342729E+0000  1.139725E+0000
  7.572474E-0001 -9.053910E-0001
  6.370495E-0001  9.518759E-0001
 -2.673537E+0000  5.680342E-0001
  9.772792E-0001  4.526626E-0001
 -9.861941E-0001  2.227841E+0000
  2.063022E-0001 -8.315980E-0001
 -2.833684E+0000 -1.106231E+0000
  1.808527E+0000 -1.457324E+0000
  1.290063E+0000  1.745267E+0000
 -1.250019E+0000  2.491735E+0000
 -3.263336E+0000 -6.943255E-0001
  1.644752E+0000 -1.433941E+0000
 -3.267467E-0001  8.488652E-0001
  6.970544E-0001  1.700365E+0000
 -1.806979E+0000  2.739768E+0000
 -8.746784E-0001 -1.090189E+0000
  3.486902E+0000  4.616133E-0001
  3.744949E-0001  3.791398E+0000
 -1.341791E+0000  1.857248E-0001
  1.048725E-0001 -2.990904E+0000
  9.323514E-0001 -9.653586E-0001
  1.733012E+0000  4.349408E+0000
 -3.019569E+0000  7.393771E-0001
 -9.632512E-0001 -1.777859E+0000
  3.606612E+0000  1.251832E+0000
 -2.217695E+0000 -7.998211E-0001
  1.814347E-0001 -1.307490E+0000
  2.466700E+0000 -1.576397E+0000
  4.813446E-0001  2.558988E+0000
 -2.867884E+0000 -3.157388E+0000
 -7.415767E-0001 -2.306058E+0000
  3.129097E+0000  3.272591E-0001
 -1.562462E+0000  4.283668E+0000
 -9.275661E-0001 -1.198929E+0000
 -1.224196E-0002 -1.349511E+0000
  3.134325E+0000  5.628002E-0002
 -2.447393E-0001  3.349720E+0000
  3.028105E-0002  1.949850E+0000
 -2.128992E+0000 -3.915046E-0001
 -1.502540E+0000 -2.498769E+0000
  7.083382E+0000  6.424044E-0001
 -2.206195E+0000  4.913106E+0000
 -4.114357E+0000 -1.131166E+0000
  3.042478E+0000 -2.170605E+0000
  2.079078E+0000  2.480749E+0000
 -3.347742E+0000  1.401271E+0000
 -1.344641E+0000 -2.648310E+0000
  6.734992E-0001 -1.336595E+0000
  2.858772E+0000  5.192541E+0000
 -3.396416E+0000  3.317730E+0000
 -3.932504E+0000 -4.966154E+0000
  2.960392E+0000 -1.380380E+0000
  1.573208E+0000  4.068639E+0000
 -3.602214E+0000  2.963395E+0000
 -1.680809E+0000 -4.508909E+0000
  1.041779E+0000 -9.289118E-0001
  4.481767E+0000  2.253500E+0000
 -3.564062E+0000  1.306828E+0000
 -1.870373E+0000 -1.254764E+0000
  1.858783E+0000  3.973809E-0001
 -1.424737E+0000  7.737918E-0001
  7.291375E-0001  5.279666E-0001
 -3.123076E+0000  1.409743E+0000
  1.940895E+0000 -1.739287E+0000
  1.133688E+0000 -3.529879E-0001
 -2.303584E-0001  2.028565E+0000
 -7.843763E-0001  6.093223E-0001
  6.433942E-0001 -3.680933E+0000
  1.562028E+0000 -8.682514E-0001
 -2.098119E+0000  1.034501E+0000
 -8.821452E-0001 -8.664054E-0001
  2.052898E+0000  7.391399E-0001
  1.970274E-0001  3.220072E-0002
 -6.257611E-0001  7.788872E-0001
 -6.126258E-0001  5.974526E-0001
  1.690886E+0000 -1.579795E+0000
  2.489129E-0001 -8.059546E-0001
  1.785413E+0000 -7.336886E-0001
 -1.392263E+0000 -2.898714E+0000
  2.422182E+0000 -1.993413E+0000
  1.671293E+0000  2.398606E+0000
 -2.276728E+0000  6.965008E-0001
  3.137780E-0001 -2.264951E+0000
  2.421405E-0001 -2.524147E+0000
  6.326182E-0001  1.519284E+0000
  6.465438E-0001 -2.708401E-0001
 -6.238552E-0001 -1.636305E+0000
  1.075616E+0000 -1.128120E+0000
  1.367877E+0000  2.090716E+0000
 -1.424785E+0000 -1.282930E+0000
 -2.596677E+0000  8.050610E-0001
  5.694159E+0000  2.278120E-0001
 -3.477586E+0000  3.983336E+0000
 -6.812949E-0001 -2.742611E+0000
 -7.742127E-0001 -1.481317E+0000
  4.524602E-0001  9.886436E-0001
 -8.880882E-0002  1.278340E+0000
 -1.318191E+0000 -5.103778E-0001
  3.863129E+0000 -7.071241E-0001
 -1.650305E-0001  2.641183E+0000
 -2.335004E+0000 -6.782971E-0001
  2.576478E+0000 -1.757302E+0000
  1.456575E+0000  3.341744E+0000
 -1.986945E+0000  4.417231E+0000
 -1.978395E+0000 -4.178015E+0000
  1.497882E+0000 -1.686990E+0000
  4.114091E+0000  2.872379E+0000
 -4.746236E-0001  1.581605E+0000
 -3.755346E+0000 -1.558011E+0000
  5.572720E-0001 -1.318974E+0000
  5.300407E+0000  7.384419E-0001
 -2.187520E+0000  4.967356E+0000
 -5.656738E+0000  3.496065E-0002
  1.780810E+0000 -5.895906E+0000
  4.892695E+0000  8.753443E-0001
 -3.199951E+0000  4.182494E+0000
 -2.466791E+0000 -2.424947E+0000
  2.303847E+0000 -2.506678E+0000
  2.795350E+0000  2.823597E+0000
 -2.692489E+0000  2.475572E+0000
 -2.441074E+0000 -2.479618E+0000
  1.350865E+0000 -1.058647E+0000
  1.043875E+0000  1.122122E+0000
 -1.405154E+0000  2.911525E+0000
 -2.727469E+0000 -3.431766E+0000
  4.608443E+0000 -3.507220E+0000
  2.199969E+0000  8.559449E-0001
 -3.653578E+0000  6.183315E-0001
 -1.061726E+0000 -3.903476E+0000
  3.945016E+0000 -2.249601E+0000
 -8.209308E-0001  4.721417E+0000
  1.557304E-0001  1.149563E+0000
  5.474133E-0001 -2.279758E+0000
 -9.024511E-0001 -5.919553E-0002
  9.318801E-0002 -2.099481E+0000
  2.230005E-0001 -7.835975E-0001
 -4.920072E-0001  7.805468E-0001
 -1.323343E+0000  3.117555E-0001
  1.082086E+0000  1.817028E+0000
 -1.523076E+0000 -1.028770E+0000
 -1.134431E+0000  1.184682E-0001
  9.659045E-0002 -7.376623E-0001
  2.834796E+0000  2.278085E+0000
  7.962913E-0001  1.850729E+0000
 -4.231408E+0000 -4.963858E-0001
  1.973140E+0000 -5.982776E+0000
  3.040369E+0000  2.387690E+0000
  5.410853E-0001  2.744946E+0000
 -4.634325E+0000  1.240776E+0000
 -1.193210E-0001 -4.729176E+0000
  5.188589E+0000 -7.428571E-0001
  1.957473E-0001  5.337579E+0000
 -3.329342E+0000 -1.063560E+0000
 -1.818973E+0000 -4.497022E+0000
  6.332135E+0000 -4.155828E-0001
 -2.184830E+0000  6.141597E+0000
 -3.336221E+0000 -1.487156E+0000
 -1.103388E+0000 -3.488753E+0000
  1.475270E+0000 -8.551419E-0001
  1.679570E+0000  3.705095E+0000
 -3.700804E+0000 -1.106046E+0000
  1.679515E+0000 -3.251990E+0000
  3.435222E+0000 -1.584022E-0001
  1.937612E+0000  3.075794E+0000
 -3.009447E+0000  1.020312E+0000
  1.268585E+0000 -2.050870E+0000
  1.757090E+0000  1.867515E-0001
 -7.990814E-0001  3.124667E+0000
 -2.466022E+0000 -5.170246E-0001
 -1.101422E+0000 -5.490664E+0000
  1.227099E+0000  1.563806E+0000
  1.657309E+0000  4.768528E+0000
 -7.416336E-0001 -3.900771E-0001
 -1.794758E+0000 -1.169505E-0001
  2.275411E+0000 -8.283651E-0001
  5.077399E-0001  1.648636E+0000
 -1.982583E+0000 -7.169847E-0001
  1.481652E-0001 -9.867998E-0001
 -6.160799E-0003 -3.332542E+0000
  6.254311E-0001  9.926820E-0001
  5.986249E-0001  3.221823E+0000
 -5.442478E+0000  1.117781E-0001
  5.559719E-0001 -1.660165E+0000
  2.041495E+0000 -5.581625E-0001
  1.290329E+0000  3.788573E+0000
 -1.846008E+0000 -1.042326E+0000
 -5.755322E-0002 -4.151211E+0000
  2.215168E+0000 -1.179810E+0000
  9.217182E-0001  5.671568E-0001
  5.857072E-0001  1.426927E+0000
  3.732748E-0001 -4.370013E-0001
  2.178357E+0000 -4.254741E-0001
 -4.229268E-0001  2.812316E+0000
 -7.568965E-0001  2.305317E-0001
 -4.416621E-0001 -9.183314E-0001
  1.602543E+0000 -3.862462E-0001
  3.089211E-0001  1.809272E+0000
 -1.749402E+0000 -4.274788E+0000
 -8.017163E-0002 -4.295435E-0001
  2.729239E+0000 -1.569914E+0000
  2.386702E+0000 -5.881191E-0001
 -2.447306E+0000  7.129801E-0001
  9.649714E-0002 -2.695515E+0000
  1.257812E+0000  1.013562E+0000
  1.932193E-0001  1.215835E+0000
 -2.146166E+0000  1.834943E+0000
  2.847425E-0001 -1.687745E+0000
  1.203013E+0000 -3.210422E+0000
  1.676043E+0000  2.588048E+0000
 -2.578889E+0000  1.352583E+0000
  2.769074E-0001 -1.398137E+0000
  1.605648E+0000 -6.709706E-0001
 -6.806557E-0001  2.852203E+0000
  5.063830E-0001  1.538917E+0000
 -3.331917E+0000  3.293656E-0002
  5.785434E-0001 -1.485583E+0000
  5.627785E-0001 -1.093641E+0000
 -8.711100E-0001  3.145639E-0001
  1.266215E+0000  6.025217E-0002
 -5.986310E-0001 -8.309351E-0001
 -6.300438E-0001 -2.518568E+0000
  2.011004E+0000 -4.704798E-0001
 -1.459583E-0001  1.210215E+0000
  7.407524E-0002  2.366471E+0000
 -1.984238E+0000  2.304031E+0000
 -1.288099E+0000  1.954908E+0000
  1.073717E+0000 -5.664516E-0001
  2.358261E+0000  6.634664E-0001
 -2.372381E+0000  3.445917E+0000
 -2.663458E+0000 -1.970534E+0000
  7.913744E-0001 -3.047656E+0000
  1.750563E+0000  3.166412E+0000
 -2.675399E+0000  6.176110E+0000
 -1.593813E+0000 -3.414842E+0000
  5.622150E-0001  1.589914E+0000
 -5.885634E-0001 -4.360905E-0001
 -2.553272E+0000 -8.081046E-0001
  2.264669E+0000 -5.470114E+0000
  2.214251E+0000  2.335352E+0000
 -1.213404E+0000  3.921267E+0000
 -4.345301E+0000 -1.411342E+0000
  2.090564E+0000 -2.840519E+0000
  2.846609E+0000  2.609819E+0000
 -2.596064E+0000  2.268571E+0000
 -8.069096E-0001 -6.193869E-0001
  5.919772E-0001 -1.940842E+0000
 -9.806999E-0002 -6.985955E-0001
 -5.746335E-0001  1.022804E+0000
 -3.433175E+0000  3.380878E-0001
  2.366987E+0000 -8.610675E-0001
  7.851423E-0002 -6.655969E-0001
  9.991776E-0001  2.029237E+0000
 -2.561241E+0000 -2.393153E+0000
  9.759110E-0001  2.737800E+0000
  1.555797E+0000  1.530295E+0000
 -2.805927E+0000  2.222564E+0000
  9.413621E-0001 -2.133519E-0001
  6.247829E-0001  2.057538E+0000
  8.562351E-0002  8.789114E-0001
 -9.301106E-0002  1.034317E-0001
 -2.062320E+0000  1.645322E-0003
  9.769514E-0001 -3.392658E+0000
 -3.849399E-0001 -7.741863E-0001
  3.465514E+0000 -3.356072E+0000
 -3.728128E-0001  7.155213E-0001
  1.609468E-0001 -1.153813E+0000
  5.798145E-0001  1.407668E+0000
 -2.102067E+0000  2.448068E+0000
 -1.434735E+0000 -1.219778E+0000
  2.294952E+0000 -1.841842E+0000
  8.719544E-0001  2.457049E+0000
  1.088316E+0000  3.014930E+0000
 -1.976364E+0000 -8.752241E-0001
 -1.516999E+0000 -2.456847E+0000
  3.097318E+0000  2.048264E+0000
 -6.186667E-0002  2.926267E+0000
 -1.347364E+0000  1.821723E+0000
 -4.314311E-0001 -9.347752E-0001
  1.023529E+0000 -2.877344E-0002
  1.409642E+0000  1.912871E+0000
 -9.043206E-0001 -1.703390E+0000
  1.473464E-0001  1.641080E-0001
 -8.002019E-0001  1.169604E+0000
 -7.645272E-0001 -2.207040E+0000
  1.452190E+0000 -2.080659E+0000
  1.201887E+0000  3.038439E+0000
 -1.726745E+0000  5.613035E-0001
 -4.045796E-0002 -2.639995E+0000
 -3.778034E-0001 -1.190445E-0001
  7.789944E-0002  7.874718E-0001
 -1.384149E+0000 -1.643995E+0000
  1.397814E+0000 -1.827170E+0000
  8.837025E-0001  7.104063E-0001
  2.082549E+0000  2.942980E+0000
 -1.895582E+0000  1.497019E+0000
 -9.197674E-0001 -8.742192E-0001
  2.522923E+0000 -1.521964E+0000
  7.989749E-0002  4.963860E+0000
 -1.563582E+0000  1.152902E-0001
 -2.337784E+0000 -4.603212E+0000
  3.358496E-0001  4.061231E-0001
  2.648782E+0000  2.162580E+0000
 -3.148013E+0000  1.734095E+0000
 -1.464005E+0000 -3.777653E+0000
  4.321170E+0000 -3.945607E+0000
  6.830175E-0001  4.519261E+0000
 -3.319206E+0000 -2.469372E-0001
 -3.661230E-0001 -3.057624E+0000
  2.661893E+0000  2.093394E-0001
  1.017266E+0000  3.789735E+0000
 -2.715181E+0000  1.499390E+0000
 -1.410825E+0000 -5.264902E-0001
  2.409677E+0000 -1.681252E+0000
  3.273996E+0000  5.032678E+0000
  3.966286E-0001  3.682370E+0000
 -6.115947E+0000 -4.838140E+0000
  4.075209E+0000 -2.268044E+0000
  4.464626E+0000  2.729968E+0000
 -4.256410E+0000  1.403970E+0000
 -2.431592E+0000 -3.410236E+0000
  2.939559E+0000 -7.719680E+0000
  2.776003E+0000  4.074121E+0000
 -2.717904E+0000  4.651651E+0000
 -2.402678E+0000 -1.227219E+0000
 -1.060259E+0000 -6.760665E+0000
  5.180949E+0000  1.213061E+0000
  2.797000E+0000  2.969270E+0000
 -3.854824E+0000  1.257519E+0000
 -4.303289E-0001 -1.872176E+0000
  4.315291E+0000 -3.423058E+0000
  9.681087E-0001  4.050364E+0000
 -5.610898E-0001  2.032743E+0000
 -2.528855E+0000 -2.912935E+0000
  3.215093E+0000 -5.187278E+0000
  1.971381E+0000  2.419174E+0000
 -1.963006E+0000  2.621178E+0000
 -3.102558E+0000 -3.962349E+0000
  3.235247E+0000 -2.770374E+0000
  2.278710E+0000  3.730342E+0000
 -6.415676E+0000  1.789265E+0000
  2.088089E+0000 -7.136992E+0000
  3.190327E+0000  7.307587E-0001
  4.341858E+0000  3.523906E+0000
 -4.431194E+0000  8.356099E-0001
 -2.466066E+0000 -2.022950E+0000
  4.380179E+0000 -1.463279E+0000
  1.191264E+0000  3.434970E+0000
 -2.066095E+0000  2.131402E+0000
 -2.220484E+0000 -8.159471E-0001
  3.567802E+0000 -2.612087E+0000
  7.445939E-0001  3.832276E+0000
 -5.240754E-0002  2.788980E+0000
 -1.947808E+0000 -4.669942E+0000
  1.959326E+0000 -1.775095E-0002
  5.831041E-0001  7.705670E-0001
 -3.269211E-0001 -8.695165E-0001
  1.075294E+0000 -8.063104E-0001
 -8.163474E-0001  1.580108E+0000
  2.076929E+0000 -7.480512E-0001
 -4.051164E-0001  1.751883E+0000
 -2.812328E-0001 -1.993608E+0000
 -2.488066E+0000  1.017370E+0000
  1.757312E+0000  9.225988E-0001
  3.171847E-0001 -1.440284E+0000
  7.003016E-0001  1.148622E+0000
 -5.688496E-0001  2.078969E+0000
 -5.616283E-0001 -1.028897E+0000
  1.486453E+0000 -1.212292E+0000
  1.638784E-0001 -1.381379E+0000
 -5.218074E-0001  1.675904E+0000
 -1.058602E+0000 -9.331849E-0001
 -5.366810E-0001 -8.062287E-0001
  7.919160E-0001  2.388979E-0001
 -1.161534E+0000  1.669394E+0000
  7.173617E-0001 -5.461377E-0001
 -1.494610E+0000 -3.494974E-0001
 -1.794247E+0000 -1.933181E+0000
  8.199173E-0001  3.546527E-0001
  5.304767E-0001  1.327323E+0000
 -1.292209E+0000 -5.253948E-0001
  1.052627E+0000  2.497938E-0001
 -1.222292E+0000  1.395259E+0000
  1.831404E+0000 -1.014350E+0000
 -2.787434E-0001  2.426985E+0000
 -1.942349E+0000  1.970077E-0001
 -1.918017E+0000 -4.413979E+0000
  3.783540E+0000  2.496003E+0000
 -7.946117E-0001  5.191328E+0000
 -1.781987E+0000  3.594721E-0001
 -2.502102E+0000 -2.810549E+0000
  4.746364E+0000  5.833170E-0001
 -7.100276E-0001  2.866869E+0000
 -3.027456E+0000  9.407416E-0001
 -9.878070E-0002 -4.275070E+0000
  3.366343E+0000  2.124103E+0000
 -1.657690E+0000  1.358537E+0000
 -3.854927E+0000 -3.154254E+0000
  2.032862E+0000 -2.216655E+0000
  2.052789E+0000  1.741781E+0000
 -3.756732E+0000  3.046354E+0000
 -8.326747E-0001 -2.305591E+0000
 -7.520547E-0002 -2.169740E+0000
  1.472936E+0000  1.273454E+0000
  2.991462E-0001  6.868292E-0001
 -3.437579E+0000  5.435792E-0001
  3.517620E-0001 -9.142759E-0001
  1.191248E+0000 -8.049988E-0001
 -1.707124E+0000  4.454372E+0000
  8.234050E-0001 -2.424823E+0000
 -1.878208E-0001  4.219898E-0001
  1.952722E+0000 -3.283468E+0000
 -2.331181E+0000  1.840975E+0000
  3.971568E-0001 -4.711873E-0001
 -1.666764E-0001  1.089164E-0001
  1.214307E+0000  7.575822E-0001
 -1.450974E+0000  6.001054E-0001
 -1.272144E+0000  1.206531E+0000
  1.916292E+0000 -3.788452E-0003
  1.074950E+0000  1.423795E+0000
 -1.597457E+0000  1.960342E+0000
  2.629318E-0002  7.928382E-0001
 -8.935238E-0001 -4.672597E-0001
  2.438651E+0000  2.285304E+0000
 -3.609141E+0000  3.590874E+0000
 -1.532173E+0000 -2.363369E+0000
 -1.236559E+0000 -1.902470E+0000
  4.471809E+0000 -1.023198E+0000
 -2.800192E+0000  3.409119E+0000
 -2.704767E+0000 -2.107428E+0000
  1.474689E+0000 -1.361251E+0000
  1.372658E+0000  2.161801E+0000
  3.114268E-0001  1.349171E+0000
 -1.190034E+0000 -1.515893E+0000
  2.051438E+0000 -7.327651E-0001
  1.856040E+0000  2.168878E+0000
 -1.826887E+0000  2.420488E+0000
 -2.854038E+0000  2.505781E-0001
  1.453145E+0000 -2.868966E+0000
  1.027269E+0000  2.941233E-0001
  1.565842E+0000 -7.100056E-0001
 -1.835381E+0000  1.056773E+0000
 -2.804984E-0001 -3.246210E+0000
  1.179216E+0000  1.774400E+0000
  9.612182E-0001  3.057436E+0000
 -2.328808E+0000  4.581967E-0001
  1.852036E+0000 -3.869833E+0000
  4.920034E-0001  5.048279E-0001
  2.899630E+0000 -4.893266E-0001
 -2.771761E+0000 -3.016227E-0002
 -1.534741E+0000 -2.100215E+0000
 -1.104309E+0000  1.527811E+0000
  1.917130E+0000  7.293170E-0001
 -4.585309E-0001  1.170218E+0000
 -1.569430E+0000  9.147858E-0001
 -2.093731E+0000 -3.949569E+0000
  2.398102E+0000 -3.517056E+0000
  2.042144E+0000  3.017935E+0000
 -9.020774E-0001  9.518597E-0001
 -3.114214E+0000  4.059063E-0001
  6.070623E-0001 -2.654066E+0000
  2.084727E+0000  3.627627E-0001
 -7.851435E-0001 -2.397747E+0000
 -7.242723E-0001 -4.595867E-0001
  2.109242E-0001 -1.414155E-0002
 -1.797323E+0000  2.994026E+0000
  2.576910E+0000 -2.223524E-0001
 -1.029937E+0000  1.347785E+0000
  1.137235E+0000  2.267987E+0000
  2.164405E+0000 -1.093598E+0000
 -4.540217E+0000  7.532958E-0002
 -9.000149E-0001 -2.243628E+0000
  4.016461E+0000  8.332942E-0001
  1.226566E+0000  3.600001E+0000
 -2.690746E+0000  1.347015E+0000
 -1.741844E-0001 -4.056716E+0000
  4.397418E+0000 -1.721893E+0000
  4.022479E-0001  3.610543E+0000
 -5.036221E+0000 -3.921359E-0001
  5.383032E-0001 -4.296833E-0001
  2.601276E+0000 -6.397582E-0001
 -2.186136E+0000  3.315641E+0000
  2.071998E+0000 -2.185632E+0000
 -2.253388E+0000  1.463872E+0000
 -1.669204E+0000  1.665078E+0000
  1.878270E+0000 -3.460505E+0000
 -1.909357E+0000 -4.798914E-0001
  2.035594E+0000  6.980591E-0001
 -2.436536E+0000  3.146733E+0000
 -4.558335E-0001 -3.048546E+0000
  5.275309E-0001 -1.212703E+0000
  2.044931E+0000  1.438858E+0000
  7.178669E-0001  4.403458E+0000
 -3.117756E+0000  2.639324E-0001
  7.653880E-0001 -3.848994E+0000
  1.699870E+0000  1.003749E+0000
  1.374821E+0000  2.026067E+0000
 -4.207580E+0000  1.114266E+0000
  2.450187E+0000 -3.685130E+0000
  1.301203E+0000  2.251745E+0000
  9.887845E-0001  1.111262E+0000
 -2.112089E+0000 -4.713003E-0001
  1.744291E-0001 -1.548842E+0000
  5.397368E-0001 -1.022904E+0000
  4.565285E-0001  2.820093E+0000
 -3.315403E+0000  2.737050E+0000
 -1.013947E+0000 -2.796569E+0000
  6.435999E-0001  7.668486E-0001
  2.736881E+0000  3.575759E+0000
 -5.421882E+0000  9.863131E-0001
  2.865653E+0000 -5.747032E+0000
  2.537736E+0000 -1.146412E+0000
 -2.472620E-0001  4.831776E+0000
 -2.838800E+0000 -1.650062E-0001
 -9.317436E-0001  3.498772E+0000
  3.238364E+0000  3.489495E-0002
 -2.297825E+0000  1.908288E+0000
  6.140417E-0001 -5.041221E+0000
  1.412289E+0000 -9.365193E-0004
  2.959394E+0000  3.852059E+0000
 -6.996391E-0001 -6.695689E-0001
 -3.336664E+0000 -1.953134E+0000
  5.834801E+0000 -1.028448E+0000
  1.116984E+0000  1.445052E+0000
 -3.047183E+0000  3.531320E+0000
 -1.261246E+0000 -9.516241E-0002
  2.149734E+0000 -2.692318E+0000
  1.328429E+0000  1.349547E+0000
 -2.467236E+0000  9.061994E-0001
 -2.494040E+0000 -5.430278E+0000
  1.175987E+0000 -5.921558E-0001
  3.380293E+0000  1.869329E+0000
 -3.317005E+0000  3.410534E+0000
 -7.050780E-0001 -3.578819E+0000
  2.176208E+0000  2.309246E-0001
  2.028355E+0000  5.278725E-0001
 -1.483058E+0000  7.669003E-0001
  4.327209E-0001  5.675336E-0001
 -2.293129E+0000 -7.629649E-0001
  1.487877E+0000  7.076680E-0001
  1.636858E+0000  3.704756E-0001
  1.677996E+0000 -4.350079E-0001
 -4.741121E-0001 -3.094170E-0001
 -1.955640E+0000 -1.491390E+0000
  2.450023E+0000  6.483616E-0001
 -4.936350E-0001 -1.356900E+0000
 -1.854765E+0000  1.135198E+0000
  2.612350E-0001 -2.479635E+0000
  2.279490E+0000  1.004261E+0000
  4.521280E-0001  5.664975E-0001
 -1.454546E+0000 -5.423977E-0001
  2.647548E-0001 -2.167474E-0001
 -4.788616E-0001  5.551889E-0001
  1.180158E+0000 -3.150535E-0001
  9.909016E-0001  4.012806E-0001
  9.847875E-0001 -2.357772E+0000
  2.044683E+0000 -3.054417E+0000
 -2.487629E+0000  1.552275E+0000
  2.357188E+0000 -3.828033E+0000
 -6.212761E-0001  1.645947E+0000
 -3.073546E-0001  2.375667E+0000
 -1.887938E+0000 -1.615768E+0000
  6.945500E-0001 -1.295493E+0000
  1.387589E+0000  9.585144E-0001
  6.256468E-0001  7.923447E-0001
 -1.578278E+0000  3.381105E+0000
  2.535757E-0001 -1.522733E+0000
 -6.837441E-0001 -2.914043E+0000
  6.942405E-0001 -4.595828E-0001
  2.168445E+0000  4.061321E+0000
 -3.266495E+0000  1.163003E+0000
 -2.030718E+0000 -1.195349E+0000
  2.176785E+0000  6.948595E-0002
 -1.168007E+0000  3.502236E+0000
  1.203706E+0000  1.305347E+0000
 -1.721714E+0000 -3.255213E+0000
  2.017191E+0000 -1.513391E+0000
  1.784545E+0000  5.038045E+0000
 -4.262949E+0000  1.745581E+0000
  1.204775E-0001 -6.044636E+0000
  4.538417E+0000  1.183581E+0000
 -1.262544E-0001  4.183973E+0000
 -2.257109E+0000 -2.683840E-0001
 -1.136475E+0000 -3.993588E+0000
  5.052524E+0000 -2.622751E+0000
 -2.105711E+0000  2.682443E+0000
 -1.776177E+0000 -2.893374E+0000
  9.869276E-0001 -5.267934E+0000
  3.833446E+0000  3.120141E+0000
 -2.683066E+0000  2.120534E+0000
 -1.211974E+0000 -2.889535E+0000
  2.544746E+0000 -1.999661E+0000
  2.940553E+0000  1.629543E+0000
 -5.826167E-0002  5.398332E-0001
 -2.749588E+0000 -3.771263E+0000
  2.917129E+0000 -1.838839E+0000
  9.164056E-0001  3.870371E+0000
 -1.360362E+0000  4.017572E+0000
 -2.235841E+0000 -3.729552E+0000
  1.604254E+0000 -4.322037E+0000
  3.012732E+0000  2.345756E+0000
 -7.567236E-0001  2.473516E+0000
 -1.082708E+0000 -4.919129E-0001
  1.425383E+0000 -4.298004E+0000
  1.572391E+0000  2.826422E+0000
 -9.467447E-0001  1.265746E+0000
 -1.758494E+0000 -2.145911E+0000
  1.384450E+0000  1.173295E+0000
  2.421313E+0000  2.780419E+0000
 -2.189378E+0000  2.338667E+0000
  2.440769E-0001 -2.258850E+0000
  3.970983E-0001 -5.131170E-0001
  1.500568E+0000  4.599419E-0002
  7.375623E-0001  1.338809E+0000
 -3.283174E+0000 -2.498471E+0000
  5.986707E-0001  3.026428E-0001
  2.111424E+0000  2.084488E+0000
 -1.764730E+0000 -4.124772E-0001
 -1.308179E+0000 -1.772777E+0000
  8.272948E-0001  5.356816E-0002
  5.513073E-0001  9.164979E-0001
  1.443150E+0000  1.450474E+0000
 -2.629991E+0000 -1.636366E+0000
  1.312017E+0000 -2.352068E+0000
  1.676623E+0000 -7.649269E-0001
 -1.007979E+0000  2.718970E+0000
 -1.806383E-0001 -2.232279E+0000
 -1.360112E+0000 -2.735826E+0000
  1.641779E+0000 -3.765763E+0000
  1.620099E+0000  4.197859E+0000
 -1.005063E+0000  2.451620E+0000
 -1.032152E+0000 -3.495630E+0000
  1.710280E+0000 -2.113774E+0000
  4.040561E+0000  1.155613E+0000
 -2.290019E+0000  3.435037E+0000
 -1.489184E+0000 -3.722627E+0000
  1.417750E+0000 -2.609694E+0000
  1.912803E+0000 -2.742635E+0000
  2.302630E-0001  4.684655E-0001
 -1.292673E-0001 -3.111519E-0001
  1.099974E+0000  7.317561E-0001
 -1.813129E+0000  1.268597E-0001
  2.114822E+0000 -3.855886E-0001
  7.154356E-0001 -1.921250E+0000
 -5.134132E-0001  4.236580E+0000
 -4.055467E-0001  2.250833E+0000
 -1.341805E+0000 -1.338330E+0000
 -7.802650E-0001 -2.225739E+0000
  4.106653E+0000  5.952674E-0001
  2.501492E-0001  1.069574E+0000
 -1.748957E+0000  2.506941E-0002
  1.073328E+0000  7.955520E-0001
  3.216651E-0001  1.524214E-0001
 -6.656575E-0001  5.192544E-0001
  1.150800E+0000 -1.096895E+0000
  3.968790E-0002  3.926509E-0001
 -9.473254E-0001  1.023214E+0000
  8.114160E-0001 -7.883711E-0001
  1.334019E+0000 -1.339315E+0000
 -1.477503E+0000 -2.377688E+0000
 -9.049780E-0002 -2.881612E+0000
  1.324039E+0000 -6.716776E-0001
  1.325746E+0000  4.220678E+0000
 -1.187994E+0000 -2.088338E-0001
 -1.608274E+0000 -1.590605E+0000
  1.066167E+0000 -3.409865E+0000
  2.295617E+0000  7.810421E-0001
 -1.743712E+0000  1.428606E+0000
 -7.264754E-0001  9.848117E-0001
 -6.730448E-0001  3.864142E-0002
  2.859476E+0000 -1.509120E+0000
 -5.654601E-0003  6.522468E-0001
 -7.270885E-0001  4.473236E+0000
 -1.256421E+0000 -2.630073E+0000
  7.923789E-0001  1.260234E-0001
 -1.282522E-0001  6.053223E-0002
  1.707950E+0000  2.302735E+0000
 -1.780346E+0000 -6.883215E-0002
  1.035386E+0000 -2.792637E+0000
  1.257192E+0000 -8.341188E-0001
 -4.512512E-0001  1.618770E+0000
 -4.284537E-0001  3.218251E-0001
 -6.316079E-0001 -2.394308E+0000
  4.183905E-0001 -6.430231E-0001
  3.517488E+0000  2.411598E+0000
 -2.014334E+0000  3.665832E+0000
 -3.069551E+0000  7.390219E-0001
  2.422070E+0000 -2.581281E+0000
  1.493212E+0000  2.902952E+0000
  1.142132E+0000  2.135722E+0000
 -1.022840E+0000 -1.698397E+0000
  1.092483E+0000 -3.434262E+0000
  4.418339E-0001  2.756727E+0000
  1.019706E+0000  1.743205E+0000
 -3.962132E+0000 -2.907550E+0000
  1.362439E+0000 -1.105446E+0000
  1.619764E+0000  2.443667E+0000
 -1.920492E+0000  3.013074E+0000
  2.421094E+0000 -2.085610E+0000
 -1.665469E+0000 -1.995300E+0000
  2.224929E+0000 -3.536899E-0001
 -1.521313E+0000  4.110741E-0001
  1.602026E+0000 -8.413487E-0002
  1.199894E+0000 -1.616642E+0000
  1.005182E+0000  1.051266E+0000
  3.904089E+0000 -2.344201E+0000
 -1.045067E+0000  1.326733E+0000
 -1.335699E+0000  2.080527E-0001
  9.641126E-0001 -5.523823E+0000
  1.962872E+0000  2.926520E+0000
  2.058505E+0000  3.637742E+0000
 -6.032273E+0000 -1.379930E+0000
  3.155397E+0000 -8.072606E+0000
  3.224816E+0000  4.249360E+0000
 -6.022775E-0001  6.039101E+0000
 -4.491552E+0000 -3.158406E+0000
 -2.044841E+0000 -3.792567E+0000
  7.541333E+0000  1.029478E+0000
 -1.825154E+0000  3.855388E+0000
 -3.717536E+0000 -1.468162E+0000
  1.089559E+0000 -3.397003E+0000
  2.740776E+0000  5.669359E-0001
 -1.322066E+0000  1.943578E+0000
  1.665369E+0000 -2.247818E-0001
 -1.418014E+0000 -1.680630E+0000
  9.980019E-0001 -2.532804E+0000
  1.618174E+0000 -1.674412E-0001
  3.278063E-0001  2.086910E+0000
 -1.816835E+0000 -7.092748E-0001
  2.559846E-0001 -5.047912E-0002
  3.017668E+0000 -3.519672E+0000
 -2.050593E-0002  2.412253E+0000
  7.324889E-0001 -1.946922E-0001
 -1.454234E+0000 -2.126655E+0000
  1.042255E+0000  3.161693E+0000
  1.229176E+0000 -6.815839E-0001
 -4.986699E+0000  1.241273E+0000
  1.397466E+0000  1.702984E+0000
 -9.807113E-0001 -1.025307E+0000
  1.650991E+0000  3.296446E-0001
 -1.289325E+0000  8.304036E-0001
 -3.197121E-0001  1.928605E+0000
  1.192793E+0000 -2.189741E+0000
 -4.627045E-0001  1.282216E+0000
  2.458254E+0000  4.956950E-0001
 -1.796557E-0001  1.836074E+0000
 -1.676487E+0000  1.914243E+0000
 -2.257904E-0002 -3.509699E+0000
 -1.102308E+0000  3.150449E+0000
 -2.365473E-0001  2.559680E+0000
 -2.593726E+0000  7.136639E-0001
 -1.150411E-0001 -2.848766E+0000
  1.401138E+0000 -3.708727E-0001
  2.811911E-0001  1.760245E+0000
 -7.398432E-0001 -2.664001E+0000
  5.876152E-0001 -1.794823E-0001
  4.798450E-0001 -1.944718E-0001
  8.972420E-0001 -8.010651E-0001
 -1.870690E+0000  1.485170E+0000
 -9.450901E-0001  9.293728E-0001
  7.416460E-0001  1.257587E-0002
  1.706444E+0000 -2.607571E-0001
 -2.156529E+0000  1.533687E+0000
  6.023862E-0002 -5.343003E-0001
  1.526051E+0000 -1.297582E+0000
 -3.016543E+0000  4.269808E+0000
  2.245993E+0000 -1.091061E-0001
 -1.209803E+0000  6.084388E-0001
  2.022382E+0000  1.370231E+0000
 -7.821017E-0001 -8.809956E-0001
  1.074859E+0000  1.540524E-0001
  2.071614E+0000  2.206642E+0000
 -2.080323E+0000  2.428632E+0000
 -5.297708E-0001 -2.119339E+0000
 -3.447339E-0001 -3.291010E+0000
  2.725646E+0000 -3.371233E-0002
 -8.565493E-0001  4.149821E-0001
 -3.747218E-0001 -1.023905E+0000
  2.340234E+0000 -2.564417E+0000
  7.787055E-0001 -3.321342E-0001
  1.761108E+0000  1.452404E+0000
 -1.907523E+0000  1.254155E+0000
  5.506650E-0001 -2.052145E+0000
 -8.298018E-0001 -2.099798E+0000
  1.179495E+0000  3.106289E+0000
  4.946850E-0001  3.328825E-0001
 -2.731144E+0000  8.879973E-0001
  2.359814E+0000 -6.348138E-0001
  9.299781E-0001 -1.911482E-0001
 -4.478723E+0000  2.345571E+0000
  8.395361E-0001 -8.735621E-0001
  1.134854E+0000  4.081136E-0001
 -9.843609E-0001  1.121112E+0000
  2.146536E+0000 -3.182226E+0000
  2.613053E+0000  1.597845E+0000
 -3.842234E+0000  5.155051E+0000
 -1.072111E+0000 -9.078813E-0001
 -2.716292E-0001  7.840961E-0001
  2.944306E+0000 -4.140799E-0001
 -1.767864E+0000  5.083321E-0003
 -2.315917E+0000 -9.899434E-0001
  2.014616E+0000 -4.604228E+0000
  2.655161E+0000 -9.178292E-0001
 -5.418946E-0001  4.070136E+0000
 -2.028595E+0000 -2.240248E+0000
 -5.307433E-0001 -2.154199E+0000
  1.759755E+0000  6.518013E+0000
 -2.660135E-0001  4.420870E+0000
 -1.208475E+0000 -2.952819E+0000
  7.888658E-0001 -4.725043E+0000
  3.947093E+0000  2.293589E+0000
 -6.305981E-0001  3.829862E+0000
 -4.626500E+0000 -2.007841E+0000
  1.669476E+0000 -2.784418E+0000
  4.528152E+0000  4.414436E-0001
 -1.622417E+0000  4.025744E+0000
 -1.863109E+0000  2.038729E+0000
 -1.140015E+0000 -2.028061E+0000
  1.708264E+0000 -1.820783E+0000
  1.500277E+0000 -1.874526E-0001
 -1.782630E+0000  1.843277E+0000
 -3.429076E-0001 -4.150995E+0000
 -1.094457E+0000 -1.465697E-0001
  4.152546E+0000  8.881604E-0001
 -3.927312E+0000  8.707621E-0001
  6.458328E-0001 -1.991163E+0000
  1.561585E+0000 -2.916819E+0000
  2.231475E-0001  2.800796E+0000
  8.245909E-0001  3.845004E-0001
  1.359948E+0000  2.653595E+0000
 -6.481726E-0001  1.727088E-0001
  1.869449E+0000  1.431700E+0000
 -4.385134E-0001  8.334623E-0002
  5.985305E-0001  1.947602E+0000
 -1.253753E+0000  1.228346E+0000
 -2.036806E+0000 -1.400395E+0000
  3.351056E+0000 -1.500009E+0000
 -1.392487E-0002  3.941854E+0000
 -1.622160E+0000 -1.745713E-0001
  4.862730E-0001  5.422658E-0001
  2.888419E+0000 -1.747040E+0000
  8.993303E-0001  1.964701E+0000
 -8.372248E-0001 -5.641481E-0001
 -1.038621E+0000 -1.639028E+0000
  2.831510E+0000 -9.734107E-0001
 -8.339647E-0001  3.567310E-0001
 -2.352095E-0001  1.811264E-0002
 -3.314381E-0001  8.630396E-0002
  1.661429E+0000  1.833242E+0000
 -1.721567E+0000  4.521606E+0000
 -2.727828E+0000 -2.583889E+0000
  1.156947E+0000 -2.459924E+0000
  3.382412E+0000 -2.149151E+0000
  1.226739E+0000  4.703840E-0001
 -3.224219E+0000  5.644147E-0001
 -1.729344E-0002 -2.070594E+0000
  2.652235E+0000 -3.844038E-0001
  2.309112E-0001  2.569574E+0000
 -2.059493E+0000 -5.199278E-0001
  1.016644E+0000 -3.225729E+0000
  1.103842E+0000  8.643955E-0001
 -9.425922E-0001 -1.342159E+0000
 -2.218377E+0000 -2.592215E+0000
  2.101312E+0000 -1.615119E+0000
 -2.469867E+0000  2.417308E+0000
  6.437091E-0001 -1.383586E+0000
  5.196467E-0001 -6.207445E-0001
  1.396135E+0000 -3.544941E-0001
  1.355260E+0000 -3.194404E+0000
  6.178878E-0001 -1.169691E+0000
 -9.804257E-0001  4.417295E-0001
  1.578603E+0000 -1.218676E+0000
 -5.429171E-0001  2.040093E-0001
  4.137269E-0001 -2.985878E+0000
  8.767643E-0001 -2.124618E+0000
  5.458525E-0002  9.194436E-0001
  1.149946E+0000 -6.940257E-0001
 -1.835640E+0000  7.544322E-0001
  1.394606E+0000  2.028952E+0000
 -1.734488E+0000  4.012433E+0000
 -3.066000E+0000 -3.271700E+0000
  3.776475E+0000 -1.057564E+0000
  3.190234E-0001  3.824387E+0000
 -3.965553E-0001  1.504884E+0000
 -2.731100E+0000 -3.676059E+0000
  1.988000E+0000 -3.712293E+0000
  3.895005E+0000  3.498896E-0001
  2.624023E-0001  3.369759E+0000
 -8.171497E-0001  3.167305E-0001
 -1.429217E+0000 -2.674835E-0001
  1.613699E+0000  4.225129E-0001
 -4.581051E-0001  9.310351E-0001
 -1.050983E+0000  1.058044E+0000
 -1.227858E+0000  2.012738E+0000
 -8.416327E-0001 -1.313562E+0000
  1.575986E+0000 -3.155417E+0000
  3.883469E-0001 -7.234323E-0001
 -1.931276E+0000  1.052677E+0000
  9.798241E-0001 -5.239658E-0001
  5.435725E-0001 -9.221951E-0001
  4.584704E-0001  2.275419E+0000
 -1.719924E+0000 -1.111444E+0000
  6.304554E-0001  1.553224E+0000
  1.858428E+0000  1.218607E+0000
  2.174353E+0000 -3.296003E-0001
 -2.964199E+0000 -1.412633E+0000
 -8.068944E-0001 -5.313378E+0000
  2.620992E+0000 -1.187867E+0000
  5.003257E-0001  4.523656E+0000
 -1.824754E+0000 -3.710362E-0001
  1.574839E-0001 -5.219869E-0001
  2.655032E+0000 -2.794034E+0000
  6.166066E-0001  1.469883E+0000
 -4.777689E+0000  4.337582E+0000
  1.122111E+0000 -4.689424E+0000
  4.374260E-0002  9.570831E-0002
  2.785870E+0000  3.287198E+0000
 -5.361833E+0000  1.067957E+0000
 -1.212528E+0000 -2.403006E+0000
  3.031288E+0000 -3.617688E+0000
  1.139235E+0000  2.456504E+0000
 -1.743642E+0000  1.097483E+0000
 -1.532619E+0000 -2.605719E+0000
  1.998684E+0000 -9.366152E-0001
  6.914681E-0001  2.289113E+0000
 -2.063837E+0000  2.312783E+0000
 -8.342144E-0001 -2.235220E+0000
  4.811307E-0001 -8.581687E-0001
  3.938029E+0000  2.356049E-0001
 -3.418429E+0000  8.713034E-0001
 -6.440098E-0001  1.725231E+0000
  2.111505E+0000 -2.905713E+0000
  4.438232E-0001  4.227136E+0000
  5.124972E-0001  7.495977E-0001
 -2.868240E+0000 -1.647038E+0000
  1.798144E+0000 -1.719032E+0000
  1.931094E+0000 -5.772170E-0001
 -1.852145E+0000  3.191640E+0000
  2.264632E+0000 -7.655145E-0001
 -8.410534E-0001  9.372347E-0001
  1.071517E+0000  1.680030E+0000
 -1.713377E+0000 -1.250392E+0000
  9.263085E-0001 -3.222466E+0000
  2.840992E+0000  3.209091E+0000
 -9.151292E-0001  1.058652E+0000
 -2.589072E+0000 -1.367937E+0000
  2.191953E+0000 -2.702391E+0000
  2.672471E+0000  1.024607E+0000
 -3.753871E+0000  4.839890E-0001
  1.844859E+0000 -5.553333E+0000
  2.900680E+0000  1.069598E+0000
  7.476798E-0002 -1.425663E+0000
 -2.325391E+0000 -1.095177E+0000
  3.506550E-0001 -2.392160E+0000
  8.958536E-0001  3.851580E+0000
  2.494917E+0000  1.168866E-0001
 -3.236022E+0000  2.633374E+0000
  2.022492E+0000 -4.133748E+0000
 -1.071940E+0000  2.637335E-0001
  3.218119E+0000  2.852199E+0000
  4.621233E-0001  1.829241E+0000
 -3.116555E+0000 -1.178124E-0001
  1.336215E+0000 -3.608256E+0000
  2.842295E+0000  1.890867E+0000
  2.629510E-0001  3.564271E+0000
 -4.412023E+0000 -8.070891E-0002
  7.668944E-0001 -4.291574E+0000
  3.149627E+0000  2.700712E+0000
 -1.106015E+0000  5.225097E+0000
 -5.228865E+0000 -1.835972E+0000
  3.698077E-0001 -4.558740E+0000
  4.844980E+0000 -4.337020E-0001
 -1.068191E+0000  4.693726E+0000
 -3.332374E+0000 -3.143382E+0000
  1.311117E+0000 -3.096040E+0000
  5.692309E+0000  2.341135E+0000
 -5.857999E+0000  4.213725E+0000
 -2.068035E+0000 -5.423541E+0000
  3.268693E+0000 -3.289518E+0000
  4.456800E+0000  6.913816E+0000
 -2.651223E+0000  2.766998E+0000
 -7.014537E+0000 -5.313930E+0000
  6.198836E+0000 -5.512583E+0000
  4.161755E+0000  5.383039E+0000
 -4.034400E+0000  4.386941E+0000
 -5.954228E+0000 -7.795724E+0000
  8.032447E+0000 -4.093438E+0000
  4.445368E+0000  8.767077E+0000
 -7.768252E+0000  2.566649E+0000
 -3.016564E+0000 -8.734612E+0000
  5.507714E+0000 -3.243164E+0000
  3.553501E+0000  8.375312E+0000
 -4.838070E+0000  2.986192E+0000
 -1.710189E+0000 -3.799191E+0000
  4.527530E+0000 -3.255336E+0000
  1.859128E+0000  3.424643E+0000
 -6.137401E+0000  2.488841E+0000
 -9.182997E-0001 -5.027277E+0000
  4.340354E+0000  1.341307E+0000
  5.480718E-0001  6.299937E+0000
 -4.868169E+0000  1.062320E+0000
  1.657082E-0001 -5.817677E+0000
  4.666844E+0000  1.975514E+0000
 -1.337315E+0000  4.867908E+0000
 -2.152434E+0000 -1.138899E+0000
  2.540930E-0001 -4.075986E+0000
  3.536032E+0000  1.645892E+0000
 -2.316050E+0000  2.784445E+0000
 -5.271605E-0001 -1.769915E+0000
 -2.214200E-0001 -7.248127E-0001
  2.111622E+0000  1.129093E+0000
  4.159432E-0001  1.148277E+0000
 -2.558942E+0000 -4.962232E-0002
  1.250473E+0000 -1.666316E+0000
  2.061923E-0002  3.573785E+0000
  2.342865E-0001  7.406629E-0001
 -4.260536E+0000 -2.340172E+0000
  1.296159E+0000 -1.235821E+0000
 -8.492991E-0001  2.952296E+0000
  1.871480E+0000  6.308899E-0001
 -3.162208E+0000  1.586441E-0001
  2.597269E+0000 -2.155137E+0000
 -1.343942E+0000  1.251689E+0000
  5.260051E-0001  2.023608E+0000
 -2.175835E+0000 -1.825523E-0001
  7.604894E-0001 -2.704335E+0000
  1.385599E-0002  1.100219E+0000
 -2.601404E+0000  2.582967E+0000
  1.823982E+0000 -2.095292E+0000
 -9.685859E-0001  1.568078E-0001
  1.934300E+0000  1.962348E-0001
 -4.061576E-0001  3.813556E+0000
 -3.910276E-0001  3.694989E-0001
  1.061920E+0000  9.145135E-0001
 -4.152670E+0000 -2.709687E-0001
  2.539506E+0000 -1.028436E+0000
 -1.248735E+0000  3.706714E+0000
  3.839389E-0001 -6.100595E-0001
 -2.694938E+0000 -2.187220E+0000
  3.046450E+0000  9.442858E-0002
  6.305013E-0001  2.779985E+0000
 -3.050981E+0000  8.750161E-0001
  2.531794E+0000 -2.969234E+0000
  1.891928E+0000 -2.658422E+0000
  1.146385E+0000  1.626319E+0000
 -2.210586E+0000  4.493829E-0001
  7.739862E-0002 -9.665445E-0001
  1.549497E+0000 -3.297564E+0000
 -1.544877E+0000  2.520139E+0000
  2.175717E-0001 -1.465941E+0000
 -2.812334E-0001  1.216393E+0000
  2.844036E-0001  4.005208E+0000
 -6.935306E-0001 -8.198545E-0001
 -3.504220E-0001 -2.917450E+0000
 -1.602571E+0000  1.350859E+0000
  2.396765E+0000  2.331384E+0000
 -4.960392E-0001  4.153382E-0001
 -7.679457E-0001  4.731885E-0001
  1.029726E+0000 -4.541946E+0000
 -7.962435E-0001 -9.967067E-0001
  4.200910E+0000 -3.748497E-0002
 -1.730721E+0000  2.939518E+0000
 -2.806210E+0000 -1.524767E+0000
  2.608507E+0000 -2.100362E+0000
  9.528332E-0001  4.251446E-0001
 -9.188014E-0001  1.111572E+0000
 -4.300636E-0001  1.336934E+0000
  1.058204E+0000 -1.996978E+0000
 -1.576222E+0000  1.349294E+0000
  7.246261E-0001 -1.859342E+0000
 -1.145731E+0000 -1.237540E-0001
  2.191043E+0000 -3.406871E+0000
 -2.176840E+0000  3.863143E-0001
 -2.963306E-0002  1.352437E+0000
  8.284690E-0001 -7.893755E-0002
 -4.510760E-0001  1.197937E+0000
  8.933212E-0001 -2.130705E+0000
 -5.678870E-0001  1.918234E+0000
  1.764152E+0000 -1.019602E+0000
 -1.399318E+0000 -9.883807E-0001
  1.448892E+0000 -1.764550E+0000
  3.222100E+0000  4.971633E-0001
 -1.112631E+0000  1.167808E+0000
 -4.819165E-0002 -4.045659E-0001
  3.466153E-0001  2.940663E+0000
  2.026549E+0000 -1.663012E+0000
  1.359024E-0001  1.574077E+0000
  3.770996E-0001 -2.277663E-0001
 -1.221066E+0000 -1.007840E+0000
  1.939809E+0000 -3.522453E-0002
 -2.594417E-0001  2.426170E+0000
 -9.320403E-0001 -1.529695E+0000
 -1.558747E+0000 -5.778651E-0001
  1.316525E+0000  1.082899E+0000
 -3.703414E-0001  1.491720E+0000
 -5.389080E-0001 -1.172844E+0000
  1.344747E+0000 -9.416966E-0001
 -8.111076E-0001  9.846718E-0001
 -7.821233E-0001 -7.994200E-0002
 -4.487915E-0001 -1.492616E+0000
 -8.144382E-0001  1.520795E+0000
  3.083951E+0000  3.388519E-0001
 -3.069068E+0000  4.292292E+0000
  1.664786E-0001  6.118075E-0001
  6.984585E-0001 -4.502050E+0000
  6.256781E-0001  1.907058E+0000
  2.780538E-0001  4.270828E+0000
 -1.787250E+0000  1.413126E+0000
  8.102168E-0001 -2.396846E+0000
 -1.674440E-0001  1.515465E+0000
  8.370146E-0001  6.311348E-0001
 -2.105930E+0000 -3.159738E-0002
  1.179587E+0000 -4.102861E+0000
  2.222289E+0000  4.100087E-0001
 -2.658346E+0000  6.164877E-0001
  2.505668E+0000 -4.263640E+0000
 -6.952843E-0002  3.124956E+0000
  1.613051E-0001 -3.767120E-0001
 -9.236304E-0001  3.206285E-0001
  2.218156E+0000  1.175186E+0000
  4.554312E-0001  2.117194E+0000
 -2.303844E+0000  1.830833E-0001
  1.313172E+0000  2.763150E-0001
  9.522902E-0001  2.748056E+0000
 -1.354179E+0000  1.360844E+0000
 -9.155857E-0001 -1.265552E+0000
  2.932445E+0000  1.381939E+0000
  5.985535E-0001  3.491365E+0000
 -5.203280E+0000  2.535893E+0000
  8.018972E-0001  9.116768E-0001
  5.628503E-0001 -2.460561E+0000
  6.291689E-0001 -3.932403E-0001
 -7.893116E-0001 -2.768162E-0001
 -1.505792E-0001 -1.453723E+0000
  1.226942E+0000  9.481330E-0001
 -1.371439E+0000  9.065219E-0001
 -8.419135E-0001 -3.534716E+0000
  4.744997E-0001 -2.019124E+0000
  3.260600E+0000  1.125878E+0000
 -3.940339E+0000  1.118897E+0000
  1.659810E-0001 -1.289530E+0000
  1.303440E-0001 -2.955651E+0000
 -6.918309E-0001  3.381031E+0000
 -1.685837E+0000 -3.712660E-0001
  5.519854E-0001 -1.210418E+0000
 -1.387711E-0001 -1.671727E+0000
  6.296956E-0001  2.355049E+0000
 -1.162460E+0000  3.879093E-0001
 -3.300172E-0001 -6.313907E-0001
  2.897865E+0000  4.740728E-0001
 -1.022875E+0000  1.222338E-0001
 -1.634317E+0000  7.783974E-0001
 -6.910198E-0001 -3.111075E+0000
  2.282180E+0000 -3.045844E+0000
  1.528702E+0000  2.264813E+0000
  1.110948E+0000  2.635860E+0000
 -4.541880E+0000  1.629048E+0000
 -5.973290E-0001 -4.088264E+0000
  2.466446E+0000 -3.087100E+0000
  9.295535E-0001  3.653931E+0000
 -6.547064E-0001  2.136676E+0000
 -1.149286E+0000 -1.661998E+0000
  9.518075E-0001  1.538894E+0000
  8.145627E-0001 -1.700991E-0001
 -9.499728E-0001  1.212445E+0000
 -2.042179E+0000  2.992709E-0001
 -2.144088E+0000 -1.453587E+0000
  3.210894E+0000  5.046313E-0001
  3.982404E-0001 -1.277766E+0000
 -1.865216E+0000  1.210641E+0000
 -1.009087E+0000 -5.801070E+0000
  1.603446E+0000 -1.019435E+0000
  2.279472E+0000  4.537631E-0001
 -3.071495E+0000  4.681764E-0001
  9.626886E-0001 -4.713920E+0000
  4.370871E+0000  5.443674E-0001
 -4.481104E-0001  3.819081E+0000
 -2.558380E+0000 -9.202213E-0001
  1.393063E+0000 -1.931113E+0000
  1.266855E+0000 -1.559164E+0000
  6.618152E-0002  2.558258E-0001
 -2.380416E+0000  1.166944E+0000
 -9.984975E-0001  1.732675E-0001
  1.271837E+0000 -3.712834E-0001
 -4.296711E-0001  2.853496E+0000
 -2.124285E-0001 -2.691771E-0001
  1.566211E-0001 -2.201583E+0000
  7.392681E-0001 -7.201068E-0001
 -2.945363E-0001  1.631614E+0000
 -1.326926E+0000  1.700066E+0000
 -2.600074E+0000  1.218808E+0000
 -9.893934E-0002  8.773782E-0001
 -7.214391E-0002  4.489621E-0001
 -1.982929E+0000 -2.109723E+0000
  1.981417E+0000  1.391951E+0000
 -3.629314E-0001 -1.910131E+0000
  1.634183E+0000 -8.870717E-0001
 -1.324462E-0001 -1.409225E-0001
  8.983533E-0001  7.334259E-0001
 -2.291368E+0000  6.056513E-0001
  1.372098E-0002  1.666088E+0000
  7.026796E-0001 -1.527526E+0000
 -2.605416E+0000 -1.938518E+0000
  2.883772E+0000 -6.995410E-0001
  1.926343E+0000  2.593088E+0000
 -3.850651E+0000  1.840378E+0000
 -1.061682E+0000 -6.005040E+0000
  2.899270E+0000 -2.005007E+0000
  3.049471E+0000  4.297791E+0000
 -2.449530E+0000  1.980311E+0000
 -9.834438E-0001 -4.520376E+0000
  1.922652E+0000 -1.247449E+0000
  2.348420E+0000  3.553219E+0000
 -4.163144E+0000  1.528712E+0000
 -1.453105E+0000  1.985696E-0002
  4.602835E-0001  1.782621E-0001
  2.991895E+0000  1.442001E+0000
 -2.659639E+0000 -4.354580E-0001
  1.778564E+0000 -2.514638E+0000
  1.502790E-0001  3.939923E+0000
  5.449999E-0001  1.785357E+0000
 -1.637752E+0000 -1.173807E+0000
 -1.345222E+0000 -2.933031E+0000
  1.446388E+0000 -1.256823E+0000
  1.563716E+0000  3.134770E+0000
 -2.013957E+0000  2.231073E+0000
 -2.572752E+0000 -4.057736E+0000
  3.531845E+0000 -4.590247E+0000
  2.723931E+0000  3.219736E+0000
 -1.039956E+0000  2.156084E+0000
 -3.185846E+0000 -2.123595E+0000
  3.786547E+0000 -2.460768E+0000
  2.256807E+0000  7.760751E+0000
 -5.389467E+0000  1.285117E+0000
 -1.650399E+0000 -5.292475E+0000
  4.830419E+0000  1.391943E+0000
  1.219718E+0000  3.810041E+0000
 -3.709092E+0000  9.224829E-0002
  3.646650E-0001 -3.441085E+0000
 -1.269033E-0001 -3.364641E-0001
  4.033041E+0000  2.410760E+0000
 -3.362085E+0000  2.213309E+0000
 -1.570557E+0000 -2.400509E+0000
  2.850923E+0000 -3.107932E+0000
  2.824025E+0000  4.745401E+0000
 -2.542913E+0000  1.371814E+0000
 -1.588772E+0000 -2.378159E+0000
  5.912660E-0001 -6.301689E-0001
 -1.404084E+0000 -5.695783E-0001
 -7.709176E-0001 -1.248201E-0001
  3.168649E+0000  3.674694E-0001
 -2.022791E+0000  2.112236E+0000
  1.514777E+0000  1.264113E-0001
  1.607692E-0001 -3.407331E-0001
 -1.498326E+0000  2.589808E+0000
 -1.622918E+0000 -1.702648E+0000
  7.280410E-0001 -2.373112E-0001
 -3.087892E-0001 -7.090147E-0001
 -1.847167E-0001  9.186416E-0002
 -1.743769E+0000 -8.742121E-0001
  3.340364E+0000 -1.291464E+0000
 -1.961900E+0000  2.341709E+0000
 -5.750898E-0001 -2.006129E+0000
  4.701952E-0002 -3.252207E+0000
  2.253702E+0000  3.470848E+0000
 -6.741068E-0001  8.335848E-0001
 -2.372676E+0000 -1.197435E+0000
  1.290797E+0000 -2.498227E+0000
 -1.844176E-0001  1.608249E+0000
  7.756779E-0001  2.969524E+0000
 -1.099834E+0000  1.028033E+0000
 -1.277668E+0000  3.726747E-0001
  1.492144E+0000  2.610282E-0001
  1.695169E+0000  9.183823E-0001
 -8.925069E-0001  3.201107E+0000
 -1.461182E+0000  8.071296E-0001
  7.497326E-0001 -4.660544E+0000
  3.413766E+0000  1.052337E+0000
  1.555608E-0001  4.654275E+0000
 -6.076436E+0000 -8.223015E-0001
  2.964334E+0000 -2.488366E+0000
  2.696326E+0000  1.391428E+0000
 -3.212935E+0000  3.316616E+0000
 -8.911650E-0001 -2.985098E+0000
  1.101447E+0000 -4.420791E-0001
  2.051745E+0000  4.212061E+0000
 -3.229560E+0000  6.615078E+0000
 -2.504840E+0000 -2.725437E+0000
  2.819552E+0000 -5.012158E+0000
  5.212867E-0001  2.963461E+0000
  1.925303E+0000  1.354726E+0000
 -3.776675E+0000  1.499987E+0000
  2.666755E+0000 -1.817890E+0000
 -3.257090E+0000  2.888686E+0000
  4.870879E-0001  2.870798E+0000
 -1.757833E-0001 -1.706053E+0000
  1.786384E-0001 -2.840684E+0000
  4.416720E+0000  4.478480E-0001
 -1.757470E+0000  3.045552E+0000
 -3.367362E+0000  6.762140E-0001
  1.638931E+0000 -4.406473E+0000
  1.161549E-0001  1.362224E+0000
  2.277121E+0000  1.866490E+0000
 -1.572057E+0000  9.654471E-0001
 -1.048792E+0000 -1.234891E+0000
  1.253710E+0000 -1.390145E+0000
  9.321226E-0001 -7.857133E-0001
  9.906649E-0001  2.959542E+0000
  3.765481E-0001 -8.134340E-0001
 -1.118810E+0000 -3.430200E+0000
 -4.863627E-0001  2.696283E-0001
  1.480000E+0000 -1.361076E+0000
 -1.150507E+0000  6.340541E-0001
 -3.910756E-0001 -2.347664E+0000
  9.061730E-0001 -5.867890E-0001
  1.322127E+0000  9.512372E-0002
  2.909553E-0001 -1.266678E+0000
 -1.666207E+0000 -2.135864E+0000
  2.254604E+0000 -3.833152E-0001
 -1.257933E+0000  1.965658E+0000
 -3.863602E-0002 -2.203055E+0000
  4.647612E-0001  2.476401E+0000
  4.944600E-0001  4.131679E+0000
 -1.481804E+0000 -1.771049E+0000
  1.353314E+0000 -3.216928E+0000
  8.180372E-0001  2.350120E+0000
 -1.524799E+0000  1.750387E+0000
 -1.187744E+0000 -1.599593E+0000
  1.525985E+0000  2.561737E-0002
  1.930492E+0000 -1.057613E+0000
 -8.693749E-0002  9.896923E-0001
 -1.427636E+0000 -4.727820E-0001
  1.916671E+0000 -1.788386E+0000
  2.024778E+0000 -1.435420E+0000
  2.871154E-0002  1.766871E+0000
 -1.214813E+0000 -2.150204E+0000
 -8.163920E-0002 -1.714860E+0000
  2.172213E+0000  1.037945E+0000
 -1.443548E+0000  1.330014E+0000
 -2.159881E+0000 -3.283499E+0000
  1.487849E+0000 -2.579120E+0000
  3.934988E+0000  5.164207E-0001
 -2.387571E+0000  4.022143E+0000
 -1.336716E+0000  6.320023E-0001
  1.546758E+0000 -1.770847E+0000
  2.609742E+0000 -4.129784E-0001
 -1.272983E+0000 -6.733865E-0001
 -6.638733E-0001  1.279675E+0000
 -3.583327E-0001 -1.228476E+0000
  1.027346E+0000 -1.320548E-0001
  1.392160E-0001  1.326470E+0000
 -2.365511E+0000 -1.964122E+0000
  1.442656E+0000 -2.164916E-0001
  1.153351E+0000 -6.752529E-0001
 -1.948935E+0000  1.607151E+0000
 -7.597701E-0001 -4.059902E+0000
  9.468532E-0002 -1.523059E+0000
  3.470423E+0000  1.548173E+0000
  6.470596E-0002  4.749647E+0000
 -6.416086E+0000  5.314423E-0001
 -9.466623E-0001 -4.063641E+0000
  5.893759E+0000 -5.026359E-0002
  3.156408E-0001  1.843638E+0000
 -3.571606E+0000  3.211633E+0000
  1.728627E-0001 -6.392181E+0000
  1.643348E+0000  3.965335E-0001
  4.497380E+0000  2.048500E+0000
 -3.838305E+0000  4.726245E-0002
 -2.081527E+0000 -3.677786E+0000
  1.770608E+0000 -1.510256E+0000
  3.392603E+0000  2.748029E+0000
 -2.979336E+0000  4.833560E+0000
 -2.594762E+0000 -2.681227E+0000
  2.006403E+0000 -3.209437E+0000
  3.045608E+0000  2.605598E+0000
 -2.585891E+0000  6.145912E+0000
 -3.311015E+0000 -1.153692E+0000
 -3.699996E-0001 -3.052299E+0000
  4.412424E+0000  4.070201E+0000
 -1.069611E+0000  2.687438E+0000
 -4.237539E+0000 -3.285850E+0000
  2.845730E+0000 -5.072642E+0000
  3.049183E+0000  3.440193E+0000
 -2.434128E+0000  2.740676E+0000
 -2.278125E+0000 -2.113345E+0000
 -1.588543E+0000 -2.515684E+0000
  3.556250E+0000  4.360017E-0001
 -9.524405E-0001  3.054306E+0000
  5.611579E-0001  9.685653E-0001
 -4.261090E+0000 -2.225086E+0000
  2.972786E+0000 -3.723789E-0001
  2.390583E+0000 -6.298126E-0001
 -3.476735E+0000  1.777426E+0000
  1.523451E+0000 -3.670883E+0000
  1.496765E+0000  2.744366E+0000
 -7.828954E-0001  2.799806E+0000
 -2.066512E+0000  1.686565E+0000
 -1.163335E-0001 -1.193519E+0000
  7.625118E-0001  3.922254E-0001
  2.785045E+0000 -1.431354E+0000
 -2.602636E+0000  2.003491E+0000
 -4.415517E-0001 -9.475732E-0001
  3.354459E+0000 -1.693247E+0000
 -3.363862E-0001 -1.322084E+0000
  1.931174E+0000  1.451930E+0000
 -1.129107E+0000  9.437300E-0001
  1.133684E+0000  1.391458E+0000
  2.201983E+0000  1.780558E+0000
 -2.213417E+0000  2.271753E+0000
  7.744861E-0001 -2.545924E+0000
 -1.317569E+0000  4.576169E-0001
  6.357601E-0001  1.538848E+0000
 -7.821134E-0001 -5.238764E-0001
 -6.724187E-0001 -9.372821E-0001
  2.001290E+0000  2.155508E-0001
 -1.375227E+0000  2.727784E+0000
 -1.943099E+0000 -1.219557E+0000
  1.283241E-0002 -3.906116E+0000
 -8.132006E-0001  1.117635E-0001
  2.550962E+0000  5.642709E-0001
 -1.448619E-0002  2.474259E+0000
 -1.464849E+0000 -2.071129E+0000
  1.950276E+0000 -3.586082E+0000
  3.035425E-0002  3.024999E+0000
  1.345384E+0000  1.414627E+0000
 -1.299662E+0000  1.602675E+0000
 -3.726723E-0001 -3.684826E-0001
 -1.261747E-0001 -1.075257E+0000
 -8.921100E-0001  9.282676E-0001
  4.005956E-0001  5.424261E-0001
 -2.387793E+0000 -1.410640E+0000
  3.297974E+0000 -2.976123E+0000
  1.091280E+0000  2.779151E+0000
 -1.189720E+0000  2.793225E-0001
 -4.181593E-0001 -4.088106E-0001
  1.708281E+0000  3.445411E-0002
  1.316805E-0001  1.156892E+0000
 -2.066896E+0000  1.361841E+0000
 -3.380535E-0001 -2.922459E+0000
 -1.293987E+0000  2.379802E+0000
  2.777728E+0000  8.035810E-0001
 -3.761874E+0000  3.255577E+0000
 -1.722907E+0000 -2.070052E+0000
  2.815005E+0000 -2.535044E+0000
 -2.164235E-0002  3.617233E+0000
 -1.623759E+0000  2.526244E+0000
 -2.768779E+0000 -3.226703E+0000
  1.839843E+0000 -4.631352E+0000
  2.311873E+0000  3.355249E-0001
 -1.653405E+0000  1.269889E+0000
  9.603357E-0001  4.713085E-0001
  5.781925E-0001 -8.355400E-0001
 -2.175412E-0001  5.062364E-0001
  1.786030E+0000 -3.402039E+0000
 -1.893368E+0000  2.685595E+0000
  1.430538E+0000 -2.303640E+0000
  1.208872E+0000 -2.754781E+0000
 -4.300473E-0001  2.299383E+0000
  2.311649E+0000 -7.661558E-0001
 -5.153945E+0000  1.405832E+0000
  4.261954E+0000  5.462772E-0002
 -2.006363E+0000  1.772715E+0000
 -1.014866E+0000  2.620292E+0000
 -1.755880E-0001 -3.555202E+0000
  2.720028E+0000 -1.595792E+0000
  4.902370E-0001  1.530232E+0000
 -2.041925E+0000  3.743258E+0000
 -1.570548E+0000 -1.845175E+0000
  4.821603E-0001 -5.157828E-0001
  8.980529E-0001  6.836200E-0001
  2.150203E+0000 -1.206751E+0000
 -2.681780E+0000 -1.599740E+0000
  1.315154E+0000 -2.293275E+0000
  9.503695E-0002  6.500919E-0001
 -1.206601E+0000  1.308097E+0000
  1.570957E+0000 -1.419094E-0001
 -2.506893E+0000 -3.480486E+0000
  3.077690E+0000 -1.356431E+0000
  9.986901E-0001  1.608200E+0000
 -1.788683E+0000 -4.524988E-0001
  2.102815E-0001 -3.350096E+0000
  3.849113E-0001  9.335368E-0001
 -4.848683E-0001  9.275388E-0001
 -1.777056E+0000 -5.879348E-0001
  1.353749E+0000 -1.312061E-0001
  1.977152E-0001  3.039335E+0000
 -1.695426E+0000 -1.461482E+0000
 -1.165109E-0001 -1.470645E+0000
  1.602302E+0000 -1.564094E-0002
 -1.904592E-0001  7.407800E-0001
 -1.676765E+0000 -1.712736E+0000
  3.682781E+0000  2.729398E-0001
 -2.505843E+0000  1.267822E+0000
 -1.574695E+0000  3.772482E-0001
  9.224697E-0001 -2.921819E+0000
 -5.097229E-0001 -2.274599E+0000
  4.890057E+0000  1.644564E+0000
 -1.664297E+0000  1.251533E+0000
  1.080488E+0000 -1.757634E+0000
 -2.028497E+0000 -2.543381E-0001
  2.634271E+0000  5.213118E-0001
 -1.272604E+0000  1.105246E+0000
 -3.099488E-0002  1.321569E+0000
  1.777791E+0000 -4.123976E-0001
 -1.892384E+0000  2.256847E+0000
  1.474662E+0000 -2.015659E+0000
 -1.975103E+0000 -4.375528E-0001
 -4.325895E-0001  8.886181E-0001
  1.084504E+0000  2.536665E+0000
 -2.189265E-0001  4.362586E+0000
 -4.175030E+0000  1.341848E+0000
 -7.904021E-0001 -3.410415E+0000
  3.566378E+0000  2.013690E+0000
 -2.242090E-0001  2.872723E+0000
 -3.268284E+0000 -4.064002E-0001
 -1.019362E+0000 -2.365277E+0000
  2.697934E+0000 -1.946607E-0001
  2.205471E+0000  2.250625E+0000
 -3.464687E+0000  1.162507E+0000
  1.465386E-0001 -2.848458E+0000
  3.415552E+0000 -6.136394E-0001
  2.236119E-0001  3.899782E+0000
 -3.512043E+0000 -1.447992E-0001
 -7.979028E-0001 -1.612467E+0000
  4.126950E+0000 -2.909446E+0000
 -4.431747E-0001  1.876863E+0000
 -1.463813E+0000  2.887531E+0000
 -9.942944E-0001 -1.135284E+0000
  2.414635E+0000 -7.752385E-0001
  3.227351E+0000  5.077482E+0000
 -1.031188E+0000  5.575431E+0000
 -5.333140E+0000 -2.738183E+0000
  1.834536E+0000 -4.286541E+0000
  2.055837E+0000  5.937683E-0002
  1.848042E+0000  3.903934E+0000
 -3.641674E+0000 -7.315564E-0001
  2.675456E-0001 -4.520905E+0000
  1.381199E+0000  3.536990E-0001
  1.779366E-0002  4.494074E+0000
 -3.280435E+0000 -2.535641E-0001
 -5.883710E-0001 -4.030603E+0000
  3.219736E+0000 -2.835394E+0000
  9.041525E-0001  2.905138E+0000
 -2.649981E+0000  2.569376E+0000
 -2.616881E+0000 -5.104802E+0000
  4.174860E+0000  3.266953E-0001
 -1.534073E+0000  4.915500E+0000
 -5.683292E+0000 -1.884835E+0000
  3.517454E+0000 -6.815086E+0000
  1.882530E+0000  3.956075E+0000
 -1.777901E+0000  6.566750E+0000
 -5.674048E+0000 -3.777207E+0000
  3.404919E+0000 -3.962676E+0000
  2.124547E+0000  4.603357E+0000
 -2.303221E+0000  2.685920E+0000
 -3.750821E+0000 -4.489426E+0000
  3.127841E+0000 -2.212251E+0000
  1.954074E+0000  3.524205E+0000
 -4.260428E-0001  3.896011E+0000
 -4.519731E+0000 -4.504199E+0000
  1.521366E+0000 -4.881551E+0000
  7.179735E-0001  1.906600E+0000
 -6.465436E-0001  5.151761E+0000
 -2.370276E+0000 -9.035990E-0001
 -2.426159E+0000 -4.132727E+0000
  5.536170E+0000  4.257726E-0002
 -3.094918E+0000  2.930262E+0000
  7.135504E-0001 -2.507188E+0000
  8.689005E-0001 -2.934936E+0000
 -1.063327E+0000  2.159306E+0000
  6.166316E-0002  2.034495E-0001
  1.330247E+0000 -4.554518E-0001
  5.207308E-0001  7.077101E-0001
 -1.768138E+0000  7.311382E-0001
  1.526760E+0000  5.797759E-0001
 -1.348740E+0000  4.944500E-0001
  8.606043E-0002 -8.829870E-0001
 -1.366105E+0000 -2.038990E-0001
 -6.402441E-0002  2.849402E-0002
  7.700921E-0001  2.397384E+0000
  1.710707E+0000 -1.656792E+0000
 -1.023086E+0000  1.938769E+0000
 -5.174394E-0001  4.789670E-0001
 -5.498940E-0001 -2.691525E-0001
  1.803403E+0000  1.160391E-0001
  9.431029E-0001  7.116785E-0001
 -2.511255E+0000  1.062041E+0000
 -1.302378E+0000 -2.589281E-0001
 -2.391853E-0001 -5.563815E-0001
  1.295263E+0000  3.008428E-0001
  4.807748E-0001  1.162708E+0000
  5.785302E-0001 -1.386530E+0000
  4.951516E-0001  2.392907E+0000
  1.209810E+0000 -5.204511E-0001
 -1.057553E+0000 -1.395204E-0001
  1.756656E+0000  1.405195E+0000
  1.878147E+0000 -1.492611E+0000
 -1.472534E+0000  5.829933E-0001
 -7.108351E-0001 -1.471044E+0000
  1.042204E+0000  8.710097E-0001
  7.657141E-0001  1.400509E+0000
 -1.741842E+0000  5.203039E-0001
 -9.852424E-0001 -1.586611E+0000
  2.821226E+0000 -7.892005E-0001
  1.751362E+0000 -8.724082E-0001
 -3.754273E+0000 -2.392654E+0000
  1.548571E+0000 -6.710756E-0001
  2.678049E+0000 -2.379036E-0001
 -1.201626E+0000  4.894052E+0000
 -1.784074E+0000 -2.958335E-0001
 -1.005648E+0000 -1.514782E+0000
  1.908662E+0000 -2.998567E+0000
 -4.567640E-0001  7.436189E-0001
  3.014193E-0001  2.183867E+0000
 -4.776379E-0001  3.134236E+0000
 -3.717093E-0001  1.906970E-0001
  1.399027E+0000 -1.347648E-0001
  8.312509E-0001  5.581351E-0001
 -1.608257E+0000  3.792900E+0000
  6.188755E-0002 -3.836450E+0000
  3.420350E+0000  1.363564E+0000
 -1.675258E-0001  1.043405E+0000
 -1.463575E+0000  1.688555E+0000
 -4.577689E-0001 -5.333594E+0000
  1.475720E-0001  3.081251E+0000
  1.906526E+0000 -3.116639E-0001
 -1.114137E+0000  8.263436E-0001
 -5.482321E-0001  2.510399E-0001
 -1.392414E+0000 -2.366054E+0000
  1.295695E+0000  3.125269E-0001
  1.024659E+0000 -3.556317E+0000
 -7.305361E-0001 -4.182638E-0001
  2.190922E+0000 -2.219154E+0000
 -1.230148E+0000 -3.617371E-0001
  5.601775E-0001 -8.543986E-0001
 -2.819666E-0002 -4.410983E-0001
  5.395560E-0001  8.089598E-0001
  1.681786E+0000  4.440862E+0000
 -3.551451E+0000 -3.341973E-0003
  1.618883E+0000 -4.748564E+0000
  3.691909E+0000  1.987897E+0000
 -1.979161E+0000  3.358512E+0000
 -1.184037E+0000 -5.067518E+0000
  3.673932E+0000 -3.624327E+0000
  1.629522E+0000  5.048506E+0000
 -1.683042E+0000  1.848707E+0000
 -2.443430E+0000 -1.189928E+0000
  4.618953E+0000 -2.658119E+0000
 -7.688411E-0001  6.483689E+0000
 -2.296607E+0000  1.855964E+0000
 -2.205999E+0000 -1.631478E+0000
  1.520918E+0000 -2.100636E+0000
  1.956025E+0000  3.195762E+0000
  9.530180E-0001  1.843480E+0000
 -3.300097E+0000 -2.218323E+0000
  2.417782E+0000 -1.012730E+0000
  2.716650E+0000  9.675763E-0001
 -2.372574E+0000 -5.125860E-0001
 -1.653315E+0000 -3.575005E-0001
  1.532879E+0000 -3.597102E+0000
  1.712126E-0001  1.991193E+0000
 -3.080424E-0001 -2.410440E-0002
 -5.933214E-0001 -2.453131E+0000
  2.127613E+0000  2.131903E+0000
 -1.198230E+0000 -7.509172E-0002
 -1.086366E+0000  4.244564E-0001
  1.876754E+0000 -1.714631E+0000
 -3.322359E-0001  4.381574E+0000
  8.751911E-0001  1.120843E+0000
 -2.452484E+0000 -3.262677E+0000
 -8.320928E-0001  8.130191E-0001
  2.010552E+0000 -1.384499E+0000
 -6.380638E-0001  1.337167E+0000
 -2.024779E+0000 -9.366411E-0001
 -1.261508E-0001  3.613307E-0001
  1.286304E+0000 -2.815374E+0000
  2.397876E+0000  1.375294E+0000
  2.832967E+0000  7.466542E-0001
 -1.802447E+0000  1.301456E-0001
 -8.167666E-0001 -2.354471E+0000
  2.387542E+0000 -2.513681E+0000
  2.758507E+0000  3.246289E+0000
 -3.768491E+0000  3.247370E+0000
 -6.608515E-0001 -3.843737E+0000
  3.783862E+0000  8.606017E-0001
 -8.240857E-0001  4.480190E+0000
 -3.917166E-0001  3.508202E-0001
  3.399226E-0001 -2.475614E+0000
  2.754693E+0000 -1.081931E+0000
  2.473791E-0001  5.109722E+0000
 -2.283250E+0000 -2.118650E-0001
 -8.034160E-0001 -1.265618E+0000
  6.880788E+0000 -1.203321E+0000
 -6.636423E-0001  5.598281E+0000
 -1.679548E+0000  1.405753E+0000
 -2.282898E+0000 -3.892303E+0000
  3.537010E+0000 -1.552761E+0000
  5.028928E-0002  5.627682E+0000
 -4.503448E+0000  2.200534E+0000
 -2.047136E+0000 -2.418318E+0000
  3.845641E+0000 -4.290037E+0000
  2.173199E+0000  4.743187E+0000
 -3.897073E+0000  5.762172E+0000
 -1.588998E+0000 -4.886865E+0000
  4.140605E+0000 -2.587936E+0000
  3.168245E+0000  3.701610E+0000
 -5.102132E+0000  3.151014E+0000
 -3.433423E+0000 -5.272684E+0000
  4.766720E+0000 -4.574972E+0000
  2.814888E+0000  6.934386E+0000
 -4.885027E+0000  4.536624E+0000
 -4.090029E+0000 -6.505265E+0000
  4.465730E+0000 -1.444630E+0000
  3.189758E+0000  4.960289E+0000
 -3.692330E+0000  1.779462E+0000
 -9.194864E-0001 -5.975920E+0000
  3.405712E+0000 -1.476283E+0000
  1.508884E+0000  4.917913E+0000
 -6.275900E+0000 -5.749849E-0001
 -2.302242E-0001 -7.103191E+0000
  4.641049E+0000 -1.057445E+0000
  2.265078E+0000  5.460526E+0000
 -5.489723E+0000  5.309168E-0001
 -2.492952E-0001 -6.584701E+0000
  3.868760E+0000 -1.048107E+0000
  6.177710E-0001  6.509375E+0000
 -7.176979E+0000  1.921367E-0001
 -2.243008E+0000 -4.780708E+0000
  5.955335E+0000 -7.317063E-0001
 -1.907013E+0000  7.050007E+0000
 -2.999345E+0000  6.329362E-0001
 -6.188015E-0001 -4.651893E+0000
  7.522544E-0001 -3.422149E-0002
  1.476338E+0000  2.851100E+0000
 -4.403563E+0000  1.044325E+0000
 -2.755991E+0000 -4.477352E+0000
  2.912465E+0000 -4.180178E-0001
  2.133722E+0000  3.377624E+0000
 -7.387504E+0000 -2.598354E-0001
 -2.347824E-0001 -5.355056E+0000
  4.017565E+0000 -7.225299E-0001
 -8.043148E-0001  4.629619E+0000
 -1.857053E+0000 -1.762007E+0000
 -1.094121E+0000 -6.554415E+0000
  4.675198E+0000  1.468486E-0002
  1.305115E+0000  3.807204E+0000
 -5.300681E+0000  3.325244E-0001
  1.340070E+0000 -4.907206E+0000
  1.943020E+0000 -1.220948E+0000
  1.174969E+0000  4.891864E+0000
 -2.072247E+0000  1.468332E+0000
 -1.263724E+0000 -3.834073E+0000
  3.086028E+0000 -4.281536E-0001
  1.990476E+0000  2.572743E+0000
 -2.197194E+0000  3.036668E+0000
 -1.303525E-0001 -4.288000E+0000
  2.240695E-0001 -2.801569E+0000
  2.186006E+0000  3.267559E-0001
 -2.704361E-0001  7.309561E-0001
 -5.301072E+0000 -3.121451E+0000
  3.639679E+0000 -3.605836E+0000
  1.922959E+0000  3.344164E+0000
  4.671523E-0001  5.382953E+0000
 -5.842778E+0000 -2.663812E+0000
  7.461930E-0001 -5.043269E+0000
  3.379693E+0000  2.141502E+0000
 -1.694103E+0000  3.084516E+0000
 -1.942974E+0000 -1.614152E+0000
 -4.731167E-0001 -2.174371E+0000
  1.223144E+0000  1.550318E+0000
 -7.897460E-0001  5.227487E+0000
 -3.245351E+0000 -4.157419E+0000
  1.675811E+0000 -3.552196E+0000
  4.682176E+0000  1.260961E+0000
 -1.717902E+0000 -1.739554E-0001
 -3.227119E+0000 -4.102194E-0002
  1.946881E+0000 -3.608953E+0000
  6.697148E-0001  2.207302E+0000
 -1.727132E+0000  8.717064E-0001
 -5.916734E-0001 -2.246613E+0000
  2.424264E+0000 -3.129463E+0000
  2.048608E-0001  1.249261E+0000
  2.268545E+0000 -4.140235E-0001
 -6.210389E+0000 -4.627328E-0001
  6.228749E+0000 -4.198430E+0000
 -1.716501E+0000  2.686033E+0000
 -3.525265E+0000  2.083979E+0000
  6.928661E-0001 -4.785777E+0000
  1.117708E+0000 -8.628347E-0001
  2.730797E+0000  2.563028E+0000
 -3.185269E+0000 -1.135695E+0000
 -5.641820E-0002 -3.562002E-0001
  3.624292E+0000 -3.646913E+0000
 -5.898335E-0001  1.463349E+0000
 -1.518842E+0000  9.039059E-0001
 -1.639878E+0000 -2.601595E+0000
  1.503836E+0000 -9.117477E-0001
  3.130779E-0001  2.208219E+0000
 -1.408289E+0000  4.103597E+0000
 -3.198658E+0000 -4.159536E+0000
  1.268986E+0000 -4.044477E+0000
  3.523639E+0000  1.444771E+0000
 -2.485756E+0000  3.990260E+0000
 -1.072214E+0000 -2.695715E+0000
  3.562319E+0000 -3.051070E+0000
  2.844056E+0000  4.029689E+0000
 -1.485029E+0000  2.716498E+0000
 -2.843915E+0000 -4.278169E+0000
  2.171001E+0000 -5.858986E+0000
  3.148935E+0000  2.502182E+0000
 -1.987881E+0000  5.189010E+0000
 -6.121635E+0000 -1.377803E+0000
  5.068759E+0000 -4.771233E+0000
  3.614696E+0000  5.444162E+0000
 -2.316650E+0000  3.561305E+0000
 -4.643073E+0000 -3.695376E+0000
  3.639873E+0000 -3.507915E+0000
  2.033001E+0000  4.972528E+0000
 -4.808555E+0000  3.397868E+0000
 -1.294877E+0000 -5.090666E+0000
  4.209585E+0000 -3.041171E+0000
  5.600224E-0001  4.311340E+0000
 -1.198992E+0000  1.906242E+0000
 -1.911690E+0000 -3.383007E+0000
  4.866204E+0000 -1.574040E-0001
  1.251344E+0000  3.454544E+0000
 -2.017123E+0000  1.139534E-0001
 -2.293959E-0001 -3.257572E+0000
  3.063174E+0000  4.636688E-0001
  4.704416E-0001  1.322498E+0000
 -9.391649E-0001  1.197091E+0000
 -3.788592E-0001  1.901571E-0001
  3.948022E+0000 -1.111327E+0000
 -2.562612E+0000  2.069165E+0000
 -6.560042E-0001 -1.360380E+0000
  2.224832E+0000 -1.833045E+0000
 -2.468838E+0000  4.164720E+0000
  9.686966E-0001 -2.985796E+0000
 -1.906976E+0000  1.809830E-0001
  3.177179E+0000 -7.847415E-0001
 -1.306529E+0000  3.121993E+0000
 -7.363525E-0001 -3.030109E+0000
  2.813200E+0000  1.610394E+0000
  2.716275E-0002  2.028920E+0000
 -3.508888E-0001  1.576735E+0000
 -5.638552E-0001 -2.563674E+0000
  3.326821E-0001 -1.377055E+0000
  1.510206E+0000  1.211268E-0001
  8.803406E-0001  3.280481E+0000
 -3.661165E+0000  1.869685E+0000
 -8.840935E-0002 -5.187250E-0001
  1.225612E+0000 -7.554549E-0001
  7.270490E-0002 -1.952186E+0000
 -2.999302E+0000 -1.049083E+0000
  7.686813E-0001 -2.268992E+0000
  2.269945E+0000  1.857385E+0000
  4.887861E-0001 -2.909626E-0001
 -1.168593E+0000 -3.517699E-0002
 -3.275068E-0001 -3.195784E+0000
  4.976175E-0001 -2.511026E+0000
  3.163357E+0000  3.645469E+0000
 -2.722607E+0000  6.020426E+0000
 -2.251408E+0000 -2.328803E-0001
  8.260332E-0001 -2.245288E+0000
 -2.208553E-0001  1.719861E+0000
  1.204715E+0000  1.526360E+0000
  2.707381E-0001 -2.990276E+0000
 -1.131587E+0000  2.345282E-0001
  1.487887E+0000  1.018597E+0000
 -1.850921E+0000  1.948137E+0000
  1.022188E+0000 -2.270593E+0000
 -2.520831E+0000  1.301951E+0000
  1.051343E+0000  2.405839E+0000
 -1.323167E+0000 -2.270537E-0001
  1.226045E-0001  8.848148E-0001
  1.742841E+0000  2.706692E-0001
 -2.172871E+0000  3.994954E+0000
  9.563770E-0001 -1.425144E+0000
 -1.260711E+0000 -1.894858E-0001
  7.487879E-0001 -1.429825E+0000
 -6.604956E-0003 -4.290856E-0001
  6.487812E-0001 -1.593938E-0001
 -2.669670E+0000 -4.878393E-0001
 -3.446490E-0001 -6.748017E-0003
  3.462817E-0001 -2.007161E+0000
  1.505713E+0000  2.033519E+0000
 -1.417875E+0000  6.785638E-0001
 -6.585278E-0001  9.960514E-0001
 -3.777085E-0001 -2.623668E+0000
 -8.366749E-0002  2.858846E-0003
  1.115236E-0001  3.937220E+0000
 -1.342885E+0000 -6.157206E-0001
  2.336925E+0000 -3.184196E+0000
 -6.872437E-0003 -1.352386E+0000
 -8.271978E-0001  3.044703E-0001
 -5.733072E-0001 -6.154610E-0001
  5.492798E-0001 -4.084198E-0001
 -1.087362E+0000  2.445651E+0000
 -2.956856E-0001 -1.497322E+0000
 -1.914643E-0001  8.947050E-0001
 -6.786414E-0001 -1.389701E-0001
  1.849026E-0001 -2.770586E+0000
 -1.355752E-0001 -1.907769E+0000
  1.806181E-0001  1.018664E+0000
 -9.422775E-0001  7.300007E-0002
 -7.067580E-0003  1.544054E+0000
 -1.052060E+0000  4.715590E-0001
  8.923835E-0001 -6.891589E-0001
  3.364747E-0001 -1.282770E+0000
 -1.722133E+0000 -1.674912E+0000
  4.895603E-0001 -3.404338E-0001
 -1.508050E-0001  7.903752E-0001
 -5.505964E-0001 -1.326345E+0000
 -2.036045E+0000 -4.556798E-0001
  9.840456E-0001  5.685646E-0002
  2.561782E-0001 -6.414589E-0001
 -2.428631E+0000  1.296626E+0000
  1.659987E+0000 -5.897647E+0000
  1.573890E+0000  9.510181E-0001
  1.803148E+0000  1.661054E+0000
 -2.320122E+0000 -1.850755E+0000
 -1.281726E+0000 -6.220733E-0001
  2.060382E+0000 -2.243526E-0001
  1.535339E+0000  2.761670E+0000
 -3.547417E+0000  1.229383E+0000
  2.111184E+0000 -3.971363E+0000
  1.471931E+0000 -7.554310E-0001
  6.438890E-0001  2.947956E+0000
 -1.427082E+0000  7.468906E-0001
 -2.535319E+0000 -2.146134E+0000
  1.017305E+0000  8.535303E-0001
  4.210215E-0001  2.406641E+0000
 -3.632565E+0000 -1.037362E+0000
  4.325996E-0001 -2.363015E+0000
  3.700538E-0001 -2.849358E-0001
  1.642044E+0000 -1.038165E-0001
 -4.831716E-0001  1.817263E+0000
 -1.651259E+0000 -1.973366E+0000
  3.029861E+0000 -1.245416E+0000
 -1.970266E-0001  4.637290E+0000
 -9.057435E-0001 -1.951425E-0001
 -3.368446E+0000 -2.428123E+0000
  2.671150E+0000 -2.236617E+0000
  2.495547E+0000 -4.151577E-0001
 -2.129163E+0000  2.920444E+0000
 -1.231016E+0000 -2.899740E+0000
  1.917590E+0000  1.102057E-0001
  2.058384E+0000  1.181057E+0000
 -4.114056E+0000 -7.855922E-0001
 -2.091397E-0001 -3.755555E-0001
  2.153637E+0000 -9.042517E-0001
 -2.473911E-0001  1.836994E+0000
  1.023430E-0001 -3.219188E+0000
 -1.946797E-0001  2.272210E+0000
  1.995120E+0000  1.401858E+0000
 -2.553152E+0000  2.890091E+0000
 -1.571453E+0000 -2.957330E+0000
 -6.942089E-0001 -1.956002E+0000
  1.600242E+0000  7.436989E-0001
 -3.097347E-0001  9.204496E-0001
 -2.170530E-0001 -2.519976E+0000
  2.563640E+0000 -2.405803E+0000
  9.365501E-0001  1.161365E+0000
 -1.322325E+0000  1.770746E+0000
 -4.022867E+0000 -1.926846E+0000
  1.106224E+0000 -1.850986E+0000
  2.057991E+0000  5.284030E-0001
  1.188610E+0000 -8.247202E-0001
 -2.711268E+0000 -1.217985E+0000
  4.865034E-0001 -3.161333E+0000
  3.781389E+0000 -7.390328E-0001
 -2.357811E-0001  1.751757E+0000
 -3.130154E+0000 -2.231667E+0000
  1.056673E+0000 -2.789185E+0000
  1.017934E+0000  2.599927E+0000
 -6.115734E-0001  3.856105E+0000
 -4.643486E+0000 -4.243701E+0000
  4.047572E+0000 -1.140155E+0000
  2.687080E+0000  4.003719E+0000
 -2.592246E+0000  1.459252E+0000
 -2.669748E+0000 -1.317323E+0000
  4.313693E+0000  1.426545E+0000
  2.033837E+0000  4.276263E+0000
 -2.394836E+0000  1.721313E+0000
 -2.045065E+0000 -5.894640E+0000
  3.265151E+0000 -1.538623E+0000
  3.682355E+0000  5.163296E+0000
 -2.155034E+0000  2.437263E+0000
 -2.224439E+0000 -4.724299E+0000
  6.004946E-0001 -1.921763E+0000
  2.571297E+0000  2.688224E+0000
 -1.241844E+0000  4.397670E+0000
 -1.726226E+0000 -2.791919E+0000
 -1.007773E+0000 -3.600013E+0000
  3.440165E+0000  1.822096E+0000
  1.852887E+0000  2.173516E+0000
 -2.767796E+0000 -1.370425E-0001
  1.698371E+0000 -1.739707E+0000
  1.246622E+0000  2.054836E+0000
 -1.070687E+0000  6.010991E-0001
 -1.029668E+0000 -2.051929E+0000
  2.509924E+0000  8.518958E-0001
 -1.223519E-0001  2.485480E+0000
 -2.953702E+0000 -5.741352E-0001
  4.360093E-0001 -3.052290E+0000
  6.151471E-0001  1.758434E-0002
  1.643587E+0000  2.723680E+0000
 -2.965048E+0000  1.787054E-0001
  3.243184E-0001 -3.723719E+0000
  5.669736E-0001 -6.733498E-0001
  2.542673E+0000  3.788050E+0000
 -1.850765E+0000  2.338762E+0000
 -1.361067E+0000 -3.680892E+0000
  4.863626E-0001  2.162650E+0000
 -1.273441E-0003  3.167918E+0000
 -7.758014E-0001  2.066078E+0000
 -1.030897E+0000 -1.686402E+0000
  2.257714E+0000 -2.184959E+0000
 -4.938976E-0001  1.079300E+0000
 -2.009658E+0000 -7.541790E-0001
  1.325505E+0000 -1.093382E+0000
  7.265484E-0001  4.903095E-0002
 -9.266865E-0001  2.217870E+0000
 -1.021446E+0000 -5.909285E-0002
 -1.602653E-0001 -1.062622E+0000
  1.711153E+0000  9.753116E-0001
 -7.922776E-0001 -7.023138E-0001
 -7.041301E-0001  1.139477E+0000
  1.056398E+0000 -1.258825E+0000
 -1.847375E+0000 -2.081111E+0000
  3.815130E+0000 -4.351633E+0000
 -2.526641E+0000  7.625337E-0001
  2.566611E-0001  1.958457E-0001
  4.427056E-0001 -1.442164E+0000
 -6.535671E-0001  1.475200E+0000
  2.304630E+0000  1.132908E+0000
 -1.917830E+0000  1.603304E+0000
 -2.130648E-0001 -2.495305E+0000
  3.933863E-0001  4.682997E-0001
  2.102136E+0000  1.034216E+0000
 -1.945286E+0000 -1.761873E+0000
  3.052807E-0001 -2.186390E+0000
  1.639591E+0000  1.337305E-0001
 -1.672152E+0000  6.968725E-0001
 -2.439388E+0000 -5.335884E-0001
  1.892611E+0000 -5.668529E+0000
  8.888591E-0001  1.553672E+0000
 -2.146071E-0001  2.849193E+0000
 -3.588401E+0000 -8.770898E-0001
  4.280684E-0001 -1.681164E+0000
  2.682461E+0000 -8.594955E-0002
 -2.908269E+0000  3.414715E+0000
 -1.518730E+0000 -3.071273E+0000
 -2.038324E+0000  8.397349E-0001
  4.368595E+0000  9.471210E-0001
  9.817680E-0001  2.048742E+0000
 -2.745059E+0000 -1.041067E+0000
 -7.976888E-0001 -7.497249E-0001
 -5.713552E-0002  5.765849E-0001
  1.355076E+0000  3.485981E+0000
 -1.185165E+0000 -2.107961E+0000
 -3.107355E+0000 -2.270085E+0000
  4.218093E+0000  6.807795E-0001
 -3.782620E-0001  3.053863E+0000
 -1.931752E+0000 -2.089749E+0000
  5.718421E-0001  1.850057E-0001
  3.014444E-0001 -3.870997E-0001
  9.268812E-0001  2.524335E+0000
 -3.884175E-0001  2.772524E+0000
  7.041372E-0002  3.856010E-0001
 -2.135299E+0000 -1.561478E+0000
  6.270020E-0001 -3.045205E-0001
  5.039833E-0002 -1.104174E+0000
 -1.810035E+0000  2.088343E+0000
  6.829867E-0001 -3.317600E+0000
 -5.503000E-0001 -3.125236E+0000
 -2.877507E-0001 -1.303595E+0000
 -2.964361E+0000 -3.165578E+0000
  3.501038E+0000 -2.687655E-0001
  7.559061E-0002  1.156570E+0000
  5.406840E-0002  4.458581E+0000
 -2.356476E+0000 -1.143264E+0000
  8.853314E-0001 -8.257043E-0001
  1.740900E+0000 -2.630542E+0000
  1.166638E-0001  1.488962E+0000
 -3.126629E+0000  3.848041E-0001
  2.021084E+0000 -6.831166E-0001
 -1.090073E-0001  2.460508E+0000
 -1.854066E+0000  2.183234E+0000
  1.615727E+0000 -2.031033E+0000
 -2.417327E+0000  6.989927E-0001
  1.078859E+0000  8.348826E-0001
 -6.166062E-0001  7.354710E-0001
 -4.153328E-0001 -3.247721E+0000
  9.586628E-0001  9.326202E-0001
 -2.330348E+0000  3.781830E+0000
 -1.118683E+0000 -5.128960E+0000
  3.684907E+0000 -1.746035E+0000
  1.809787E+0000  3.363034E+0000
  6.655772E-0002  2.536072E+0000
 -4.490155E+0000  2.983467E-0001
  2.816892E+0000 -2.714942E+0000
  2.075180E+0000  9.426505E-0001
 -7.236938E-0001  3.461740E+0000
 -2.083047E+0000 -2.476272E+0000
 -1.715525E+0000 -5.470447E+0000
  3.966250E+0000 -1.597795E+0000
  1.499585E+0000  4.424503E+0000
 -5.503594E+0000  9.001891E-0002
 -5.514514E-0001 -2.623159E+0000
  5.280485E+0000 -2.752956E+0000
 -1.403005E+0000  5.927828E+0000
 -1.850104E+0000  2.118189E+0000
 -2.567476E+0000 -1.006310E+0000
  3.637779E+0000  2.221554E+0000
 -2.602257E+0000  4.456889E+0000
 -4.839507E+0000  8.644411E-0001
  1.337504E+0000 -7.410530E+0000
  3.297307E+0000  2.863574E+0000
 -2.066774E-0001  4.159939E+0000
 -4.800106E+0000 -2.033370E+0000
  9.679672E-0001 -3.628226E+0000
  5.151603E+0000  1.941088E+0000
 -3.479400E+0000  5.920921E+0000
 -1.630847E+0000 -1.122728E+0000
 -1.962416E+0000 -2.013185E+0000
  2.570161E+0000 -6.919815E-0001
  1.642262E+0000  4.235366E+0000
 -2.878959E+0000 -1.695771E-0001
  1.340661E+0000 -4.623036E+0000
  3.563274E+0000  1.257042E+0000
 -6.443522E-0001  4.341497E+0000
 -1.645476E+0000 -2.647484E+0000
  1.661644E+0000 -1.304762E+0000
  6.653194E-0001  3.061347E+0000
 -3.032567E-0001  3.527490E+0000
 -3.760501E+0000 -2.268163E+0000
 -4.575450E-0001 -2.964489E+0000
  6.446844E+0000  3.294022E-0001
 -4.320776E+0000  4.425564E+0000
 -1.072362E+0000 -2.766102E+0000
 -1.145752E+0000 -2.687443E+0000
  3.767124E+0000  1.574148E+0000
 -2.668083E+0000  9.910408E-0001
 -9.151981E-0001  4.074244E-0001
  1.048576E+0000 -4.128205E-0001
 -4.757474E-0001  9.003090E-0001
  5.398267E-0001 -8.258261E-0001
 -3.846166E+0000 -1.550387E+0000
  2.907524E+0000  6.915244E-0001
  8.853429E-0001  1.500407E+0000
 -9.102675E-0001 -3.923259E-0001
 -1.765159E+0000 -2.545279E+0000
  1.934634E+0000  1.870700E-0001
 -9.549213E-0002  1.207799E+0000
  2.593613E+0000 -1.651707E+0000
  7.643107E-0001  2.639823E+0000
 -9.125973E-0001  4.280849E+0000
 -1.691857E+0000 -2.623755E+0000
  2.013170E-0001 -5.828297E-0001
  4.701853E+0000 -7.061525E-0001
 -2.276478E+0000  3.224950E+0000
 -1.814268E+0000 -1.138925E+0000
  1.710504E+0000 -1.652671E+0000
  1.129583E+0000 -1.259559E-0001
 -3.025260E+0000  2.748725E+0000
 -7.063373E-0001  1.237604E+0000
  1.068652E+0000 -2.046951E+0000
  4.704125E-0001  2.824943E+0000
  4.429062E-0001  3.167011E+0000
 -3.011620E+0000  1.408445E+0000
  1.430172E+0000 -1.252515E+0000
 -9.490920E-0001  1.322178E+0000
  1.873935E-0001  1.788108E+0000
  1.049127E+0000 -2.620478E+0000
  1.044329E+0000  1.205630E+0000
 -3.719628E-0001  1.818458E+0000
 -1.810021E-0001  5.293610E-0001
 -2.847736E+0000 -2.916434E+0000
 -6.799715E-0001 -2.993475E+0000
  3.035120E+0000 -2.996798E+0000
 -5.608168E-0001  4.545434E+0000
 -4.666351E-0001  5.106440E-0001
 -5.377293E-0001 -1.293120E+0000
  2.853143E+0000  2.523376E-0001
 -2.119014E+0000  3.716054E-0001
 -2.165698E+0000  2.292902E+0000
  1.858446E+0000 -2.142468E+0000
 -1.678712E-0001 -7.309677E-0001
  3.572561E-0001 -6.344407E-0002
  8.615765E-0001  5.799705E-0001
 -1.329368E+0000  7.217090E-0001
  9.796085E-0002  1.351852E+0000
 -2.131172E+0000  8.337505E-0001
  1.616455E+0000 -1.613852E+0000
  2.028850E-0001 -5.124037E-0001
  2.258185E+0000 -1.133985E-0001
 -2.882662E+0000  2.479532E+0000
  1.234372E+0000 -2.538520E+0000
  2.916590E+0000  5.255690E-0001
 -2.518469E+0000  1.973855E+0000
  1.048849E+0000 -2.852578E+0000
  2.757103E-0001  1.087478E-0001
  3.855797E-0001  1.553433E+0000
  6.067768E-0001  8.166829E-0001
 -5.132484E-0001 -5.146375E-0002
  6.648760E-0001 -1.889459E+0000
  1.494945E+0000 -4.077053E-0001
 -7.697138E-0001  7.040253E-0001
  2.599707E-0002  2.018314E+0000
  2.183268E+0000  1.409128E+0000
 -2.968738E+0000 -1.000160E+0000
 -2.795193E+0000 -1.159017E+0000
  1.252381E+0000 -4.337838E+0000
  3.600604E+0000  2.103275E+0000
 -2.063243E+0000  1.744619E+0000
 -2.207119E+0000 -8.771575E-0001
  4.281904E+0000 -2.012947E+0000
  1.637512E+0000  3.743334E-0001
 -1.820140E+0000  2.457237E+0000
 -1.994375E+0000 -3.503904E+0000
  2.239328E+0000  7.620161E-0001
  1.120743E+0000  6.012411E-0001
 -1.784257E+0000  3.463177E+0000
 -2.503252E-0001 -9.793187E-0001
  7.959523E-0001 -2.920040E+0000
  9.417603E-0001 -1.545254E+0000
  1.828348E+0000  1.542730E+0000
 -1.325370E+0000  1.271758E+0000
 -5.674454E-0001 -1.937181E+0000
  2.784261E+0000 -1.297556E+0000
  4.328802E-0001  1.980734E+0000
 -3.821918E+0000  1.125709E+0000
 -3.859728E-0002 -4.898611E-0001
  3.869687E-0001  6.676977E-0002
  1.697206E+0000  1.258095E+0000
 -1.760834E+0000 -1.734798E+0000
  1.526990E+0000 -3.498692E+0000
  2.410760E+0000  1.366005E+0000
 -7.788879E-0001  3.047880E+0000
 -1.797091E+0000 -3.132520E+0000
  1.499437E+0000 -4.287995E-0001
  2.521970E-0001  1.346228E+0000
 -1.395235E-0001  1.301788E+0000
  1.412168E+0000  1.574192E+0000
 -1.989942E+0000 -1.095724E+0000
  2.013792E+0000 -2.880256E+0000
  2.221099E+0000 -6.324411E-0003
  5.505707E-0001  8.346538E-0001
 -1.460648E+0000 -8.883418E-0001
 -9.415529E-0001 -1.558754E+0000
  3.057968E-0001 -2.343619E+0000
  1.577602E+0000  7.595368E-0001
 -5.560019E-0002  2.089599E+0000
 -2.519468E+0000  9.308072E-0001
  7.324487E-0001  2.731077E-0001
  2.195015E-0002  1.795358E+0000
  1.831523E+0000 -3.771791E-0001
 -1.687446E+0000  8.831720E-0001
 -2.632727E-0001 -3.213067E+0000
 -8.600313E-0001 -2.415467E-0001
  1.623264E-0001  2.988975E+0000
  3.596904E-0001 -5.402676E-0004
 -5.181554E-0001  9.012204E-0002
  1.642330E-0001 -5.612577E-0001
  3.787895E+0000  2.038408E+0000
 -3.494371E+0000  2.315667E+0000
 -2.751511E+0000 -3.294739E+0000
  1.782431E+0000 -1.630422E+0000
 -1.182389E+0000  4.082116E+0000
 -1.689255E-0001  7.350882E-0001
 -2.271999E+0000  9.233225E-0001
  4.957312E+0000 -4.912432E+0000
 -3.574032E+0000  2.182500E+0000
  5.479197E-0001 -2.422472E+0000
  1.882327E-0001  1.233302E-0001
 -9.408911E-0001 -9.904969E-0001
 -3.732406E-0001 -2.469076E+0000
  2.406738E-0001 -5.483047E-0001
  1.639971E-0001 -1.708092E+0000
  8.225231E-0001 -9.427261E-0001
  6.826965E-0001  1.837559E+0000
 -2.955290E+0000  6.080254E-0001
 -1.451807E-0001 -1.188400E+0000
  8.836379E-0001 -3.433827E-0002
 -2.818100E-0001  2.089534E+0000
 -7.156140E-0001 -2.565285E+0000
 -2.207500E-0001 -1.501856E+0000
  3.206411E-0001 -1.889368E+0000
 -1.637213E+0000  2.152703E-0001
 -1.605756E+0000  8.038543E-0001
  1.285114E-0001 -2.848271E-0001
  6.112836E-0002 -1.460969E-0001
 -1.319980E+0000  3.099562E+0000
 -9.837353E-0002  8.451021E-0001
 -7.142862E-0001 -5.403361E+0000
  8.860967E-0001 -5.063775E-0002
  1.470160E+0000  2.553072E+0000
 -1.479842E+0000  2.253390E+0000
 -9.423604E-0001 -2.423440E+0000
  3.734385E+0000 -2.765704E+0000
  1.686663E-0001  2.541944E+0000
  2.802526E-0001  1.311724E+0000
 -1.492188E+0000 -1.069680E-0001
  3.074014E+0000 -2.441966E+0000
  1.838062E+0000  6.273364E-0001
 -1.034721E+0000  6.937997E-0001
 -7.263134E-0001 -8.103987E-0001
  2.066063E-0001 -6.852518E-0001
  6.567235E-0001  2.755759E+0000
  4.915463E-0001  7.278761E-0001
 -1.202461E+0000 -8.889186E-0001
  3.317903E-0001  1.223769E+0000
  1.028555E-0001 -3.455248E-0001
  5.476698E-0001 -1.561138E+0000
 -1.016765E+0000  3.134783E+0000
  1.809715E+0000 -1.746421E+0000
 -9.129728E-0001 -3.275659E-0001
 -6.504924E-0001 -4.681485E-0002
 -5.805475E-0001  3.082635E-0001
 -1.252014E-0001 -1.040359E+0000
  1.868354E+0000 -1.310726E+0000
 -2.146626E+0000  8.942988E-0001
 -1.017588E+0000 -9.832336E-0001
 -1.480246E+0000 -2.254820E+0000
  3.122497E+0000 -3.263730E-0001
  1.495968E+0000  1.987476E+0000
 -3.258443E+0000  1.737752E+0000
  2.982532E-0001 -2.500737E+0000
  3.035788E+0000 -3.349341E+0000
 -1.959728E-0001  1.971021E+0000
 -1.291321E+0000  6.259298E-0001
 -2.631512E+0000 -2.055245E+0000
  1.916770E+0000 -2.220983E+0000
  3.450369E+0000  2.152904E+0000
 -1.870842E-0001  1.738864E+0000
 -4.142173E+0000 -5.023616E-0001
  2.704557E+0000 -4.705804E+0000
  5.018381E+0000  3.250987E+0000
 -2.305597E+0000  2.946895E+0000
 -4.950249E+0000 -1.657918E+0000
  2.294804E+0000 -4.190885E+0000
  1.232490E+0000  3.688150E+0000
 -1.115370E+0000  4.193661E+0000
 -4.882004E+0000 -1.787812E+0000
  3.118674E+0000 -4.391699E+0000
  2.884408E+0000  3.414937E+0000
 -1.437096E+0000  4.829011E+0000
 -3.350049E+0000 -4.167209E+0000
 -1.174971E+0000 -2.138889E+0000
  3.471433E+0000  1.699732E+0000
  1.044106E+0000  4.106471E+0000
 -3.648348E+0000 -2.053081E+0000
 -1.762857E+0000 -4.569791E+0000
  3.721491E+0000 -3.184879E-0001
  1.492158E+0000  3.519583E+0000
 -3.115353E+0000  2.520626E+0000
 -4.048747E+0000 -2.564493E+0000
  3.156500E+0000 -1.810012E+0000
  2.224333E+0000  2.748571E+0000
 -1.065045E+0000  2.752420E+0000
 -5.035786E+0000  2.414197E+0000
 -5.495420E-0001 -4.675847E+0000
  3.631024E+0000 -3.109530E-0001
 -1.687645E+0000  1.600419E+0000
 -7.153124E-0001 -2.723671E+0000
 -8.247250E-0001 -3.686306E-0001
  3.640734E+0000  1.493306E+0000
 -1.936718E+0000 -7.239317E-0003
 -1.306871E+0000  2.800040E-0001
  1.225529E+0000 -4.180469E+0000
  1.087446E+0000 -2.118485E+0000
  1.536771E+0000  1.433164E+0000
  1.863139E-0001 -7.283417E-0001
 -1.957949E+0000  1.397055E-0001
  2.858961E-0001 -1.209025E+0000
 -6.419454E-0001  6.581744E-0001
  2.075018E+0000  1.130344E+0000
 -1.328769E+0000  1.606892E+0000
 -2.238947E+0000 -5.592687E+0000
 -4.776499E-0001 -3.587032E+0000
  5.834085E+0000  1.280013E+0000
 -2.919848E+0000  3.876337E+0000
 -2.008945E+0000 -1.721279E+0000
  7.757834E-0001 -4.490782E+0000
  2.873265E+0000 -5.216387E-0001
 -1.127361E+0000  1.770796E+0000
 -1.708804E+0000 -1.181300E+0000
 -1.481416E+0000 -1.496056E+0000
  4.638766E+0000 -1.073077E+0000
 -7.867773E-0002  1.475660E+0000
 -4.325659E+0000  3.063863E-0001
  2.362809E+0000 -2.864096E+0000
  1.455941E+0000  1.935911E+0000
 -1.568618E+0000  1.281717E+0000
 -2.750718E-0001 -9.407799E-0001
 -1.057065E-0001 -5.951698E-0001
  2.389714E+0000  1.726760E+0000
 -2.183266E-0001  1.073144E+0000
 -1.792347E+0000 -1.169016E-0001
 -6.536742E-0001 -2.618180E+0000
  2.859605E+0000 -3.982183E+0000
  2.729341E+0000  5.264591E+0000
 -1.820508E+0000  8.064037E-0001
 -3.235474E+0000 -1.988619E+0000
  2.604919E+0000 -3.120049E+0000
  1.293025E+0000  1.130615E+0000
 -2.631719E+0000  4.086222E+0000
 -2.481980E+0000 -3.027968E+0000
  2.584714E+0000 -1.486510E+0000
  4.227727E+0000  2.291226E+0000
 -7.709060E-0001  1.062166E+0000
 -2.909782E+0000  2.555944E-0002
  6.258659E-0002 -1.859794E+0000
 -4.919512E-0002 -1.395075E+0000
  2.146438E+0000 -1.146695E+0000
 -1.168161E-0001  4.576536E+0000
 -4.451952E+0000 -3.459349E-0001
  6.569465E-0001 -4.298880E+0000
  2.418523E+0000  1.346868E+0000
  2.174938E+0000  3.154753E+0000
 -4.492442E+0000  2.033960E+0000
  1.548020E+0000 -2.674610E+0000
  4.779787E-0001 -2.515549E+0000
  8.664446E-0001  7.697894E-0001
  1.550902E+0000 -3.264180E+0000
 -2.488373E+0000  3.532612E+0000
  6.496997E-0001 -2.716639E+0000
  2.945218E+0000  2.384793E+0000
  1.646204E+0000  4.579578E-0001
 -3.141783E+0000  2.064956E+0000
  1.358719E+0000 -2.905205E+0000
  9.287575E-0001  1.650882E+0000
  9.225790E-0001  1.569850E+0000
 -1.848212E+0000  9.700590E-0001
  1.229039E+0000 -3.181279E+0000
  1.849407E+0000  3.106424E-0001
 -8.702484E-0001  1.833133E+0000
 -1.027097E+0000  5.017970E-0001
 -2.568430E-0003 -5.311488E-0001
  7.056099E-0001 -4.844467E-0001
 -5.819009E-0002  2.897966E-0001
  1.104259E+0000 -1.246242E-0001
 -3.335035E-0004  1.729241E-0001
 -2.601936E+0000  1.514633E+0000
  3.079253E+0000 -1.283897E+0000
 -1.006495E+0000  6.920524E-0001
  5.702185E-0001  2.275138E+0000
 -1.533583E+0000  1.087094E+0000
  2.203499E+0000 -4.335515E+0000
 -1.275422E+0000 -1.189116E-0001
  1.977471E+0000 -2.601238E-0002
 -1.905742E+0000  1.106153E+0000
  5.339416E-0002 -4.333323E+0000
 -6.224237E-0001  3.449854E+0000
  1.243406E+0000 -2.315799E+0000
 -2.314515E+0000  3.053167E+0000
 -3.286795E-0001  9.819599E-0002
  1.174272E+0000  1.023350E-0001
 -1.466006E+0000  2.183712E+0000
  1.563408E+0000 -9.638467E-0001
 -3.196004E-0001 -1.636496E+0000
  6.993385E-0001 -8.426733E-0002
  3.745889E+0000  1.292312E+0000
 -3.977100E+0000 -5.207356E-0001
 -3.524119E+0000 -2.244316E+0000
  1.155607E+0000 -3.168990E+0000
  6.412996E-0001  4.537895E+0000
 -7.756480E-0001 -2.126349E-0001
 -1.215831E+0000 -4.349585E+0000
  4.141165E+0000 -6.774926E-0001
  1.025883E-0001  4.549056E+0000
 -1.696940E+0000  2.169379E+0000
 -3.844761E+0000 -1.917121E+0000
  6.539742E+0000 -2.916451E+0000
 -8.834961E-0002  6.127085E+0000
 -1.313421E+0000  3.200319E+0000
 -3.324114E+0000 -1.821341E+0000
  4.398008E+0000 -3.626666E+0000
 -1.201823E+0000  3.028983E+0000
 -6.020533E-0001  1.073041E-0001
 -1.680018E+0000 -2.919009E+0000
  4.896604E+0000  5.793301E-0002
 -1.548019E-0001  5.057682E+0000
 -2.212328E+0000 -3.323319E-0001
  1.258097E-0001 -1.820217E+0000
  2.124295E-0001 -2.039186E+0000
  2.953358E+0000  1.405684E+0000
 -3.746881E-0001  2.667316E+0000
 -9.275058E-0001  7.915973E-0001
 -1.826816E+0000 -1.920225E+0000
  1.648149E+0000 -2.161342E+0000
 -6.773805E-0001 -3.919267E-0002
 -1.922485E+0000  9.554509E-0001
  1.225464E+0000 -6.815672E-0001
 -1.042698E+0000 -9.404913E-0001
  6.468589E-0001  1.517734E+0000
 -1.848679E+0000 -2.628451E+0000
  2.455220E-0001  3.425497E+0000
 -6.258926E-0001  1.099309E+0000
 -2.930217E+0000 -1.488956E+0000
  2.538037E+0000 -3.876524E-0001
 -7.866466E-0001  8.994956E-0001
 -2.347211E+0000  7.632586E-0001
  2.790733E+0000 -1.266459E+0000
 -1.490838E-0001  1.155457E+0000
 -2.392771E+0000  5.315606E-0001
 -5.889393E-0001 -3.272189E+0000
  1.707139E+0000  2.052383E-0001
 -1.151701E-0001  1.810303E+0000
  1.589802E-0001 -2.770551E+0000
  1.793688E+0000 -5.422669E-0001
  6.913255E-0001  5.728126E+0000
 -2.121982E+0000  1.314643E+0000
 -6.312466E-0001 -2.676608E+0000
  1.024950E+0000 -3.690143E+0000
  3.119363E+0000  3.293942E+0000
 -3.798908E+0000  2.075378E+0000
 -1.604539E+0000 -2.946199E+0000
  4.810364E+0000 -3.479139E+0000
  1.416454E-0001  4.926119E+0000
 -2.692226E+0000 -1.909075E-0001
 -5.911708E-0001 -1.773864E-0002
  3.870085E+0000 -1.982532E+0000
  2.747740E+0000  2.680424E+0000
 -2.533574E+0000 -1.639015E+0000
 -5.097801E-0001 -1.143295E-0001
  2.653282E+0000 -5.716906E-0001
  8.276285E-0001  6.706844E-0001
 -1.537215E+0000  6.928866E-0001
 -1.083784E+0000 -2.892713E+0000
  1.103028E+0000  3.562396E-0001
  3.430922E-0001 -4.737239E-0001
  2.855472E-0001 -9.827999E-0001
 -5.941113E-0001 -3.028634E+0000
  1.319321E+0000 -1.026425E+0000
  1.081985E+0000  2.344171E+0000
 -3.666751E+0000  2.224731E+0000
 -4.923302E-0001 -4.694671E+0000
  1.038668E-0001 -4.718732E-0001
  2.818255E+0000  2.328795E+0000
 -1.754333E+0000  1.413382E+0000
  2.928487E-0001 -1.314503E+0000
  4.504883E+0000 -5.423670E+0000
 -9.139211E-0001  4.001874E+0000
  1.426545E-0001  5.755905E-0001
  1.052905E-0001 -1.306635E+0000
  4.906114E-0001 -9.998362E-0001
 -4.865153E-0002 -1.409898E+0000
 -5.765965E-0001  2.402535E+0000
  3.437133E-0001 -9.002501E-0001
  3.779246E-0001 -1.482812E-0002
 -2.860794E-0001 -9.451241E-0003
 -1.001925E+0000 -3.403658E-0001
  1.965544E+0000  1.167532E+0000
 -1.691880E+0000  4.069185E-0001
 -2.150515E-0001 -3.468108E+0000
  2.734693E+0000 -3.739483E+0000
  1.365751E+0000  5.547501E+0000
 -1.056486E+0000  1.054411E+0000
 -3.650956E+0000 -5.057852E+0000
  3.147401E+0000 -1.458855E+0000
  3.503480E-0001  2.198511E+0000
 -1.905001E+0000  2.125655E+0000
 -3.120644E+0000 -5.210904E+0000
  5.404769E+0000 -2.996751E+0000
  1.572419E+0000  7.466926E+0000
 -5.095493E+0000  3.743053E+0000
 -2.167135E+0000 -5.554965E+0000
  2.607948E+0000 -2.529878E+0000
  5.085828E+0000  3.573280E+0000
 -6.040466E+0000  1.923277E+0000
 -4.955816E-0001 -3.656556E+0000
  5.639372E+0000 -4.454676E+0000
  3.569745E-0001  6.154644E+0000
 -2.692430E+0000  6.120318E-0001
 -2.479001E+0000 -5.258682E+0000
  3.371561E+0000 -4.538969E+0000
 -2.198933E-0001  2.479717E+0000
 -1.687867E+0000 -8.598581E-0001
  5.145602E-0001 -2.873504E+0000
  2.438343E+0000  6.562809E-0001
  1.405821E+0000  3.151840E+0000
 -2.159676E+0000 -6.433694E-0001
  6.546842E-0002 -2.272529E+0000
  1.270447E+0000 -1.358832E+0000
  6.027128E-0001  3.726534E+0000
 -2.480962E+0000  6.855737E-0002
 -6.541993E-0001 -3.178693E+0000
  2.379638E+0000 -2.334251E+0000
 -3.343978E-0001  1.894161E+0000
 -2.753447E+0000  8.587897E-0001
  5.466951E-0001 -2.389501E+0000
  3.471183E-0001 -2.947591E+0000
  7.444567E-0001 -1.047687E-0001
 -1.498967E+0000 -1.252394E-0002
 -1.062713E+0000 -2.041383E-0001
 -5.674612E-0001 -1.586318E+0000
  4.293532E+0000  3.515164E+0000
 -4.007591E+0000  2.553651E+0000
 -9.518669E-0001 -2.478169E+0000
  1.098758E+0000 -5.624998E+0000
  2.383088E+0000  2.932659E+0000
 -6.164528E-0001  1.795654E+0000
 -3.361209E+0000 -1.256578E+0000
 -6.946605E-0001 -3.765449E+0000
  4.740924E+0000  8.415312E-0001
 -2.863336E+0000  9.277468E-0001
 -3.466486E+0000 -1.517791E+0000
  2.980463E+0000 -1.724170E+0000
 -1.792241E+0000  4.693198E+0000
 -1.735767E-0001 -6.559348E-0001
 -1.781660E-0001 -1.371636E+0000
  2.665585E+0000  5.100716E-0001
  3.206500E-0001  2.947947E+0000
 -3.078246E+0000 -1.319442E+0000
  8.657538E-0001 -3.321807E+0000
  2.265706E+0000  5.984155E-0001
  1.789268E+0000  3.752863E+0000
 -4.960655E+0000 -6.076133E-0001
  1.011818E-0001 -1.504302E+0000
  1.886020E+0000  1.205490E+0000
  3.409626E-0001  2.552065E-0001
 -1.528212E-0001 -1.662310E+0000
 -9.385059E-0001  1.780922E+0000
 -2.565964E-0001 -1.492703E+0000
  2.005410E-0001 -2.552478E+0000
  2.336356E-0001  1.205953E+0000
 -1.016999E+0000  2.967284E-0001
  5.391365E-0001 -2.127737E+0000
 -2.086132E-0001  1.104026E+0000
 -1.092291E+0000 -1.175109E+0000
 -2.109177E+0000 -3.154575E+0000
  2.808448E+0000 -3.402504E+0000
  1.981232E+0000  3.312897E+0000
 -2.737034E+0000  1.062230E+0000
 -2.485042E+0000 -9.070137E-0001
  3.240464E+0000 -3.841823E+0000
  2.712199E+0000  4.984867E+0000
 -2.958500E+0000  4.977515E+0000
 -2.343274E+0000 -4.161489E+0000
 -4.951839E-0001 -1.766234E+0000
  3.846673E+0000  1.383042E+0000
 -4.199560E+0000  1.341809E+0000
 -8.627051E-0001 -4.672715E+0000
  2.399580E+0000 -1.629836E+0000
  1.333293E+0000  1.735060E+0000
 -3.411955E+0000 -2.288255E-0001
  7.607876E-0001 -2.326108E+0000
  1.467596E+0000  1.450315E+0000
  8.052713E-0001  5.027989E-0002
 -1.794924E+0000 -7.321221E-0001
 -8.571067E-0001 -2.656603E+0000
  2.468378E+0000 -8.900394E-0001
 -1.278317E+0000  2.830103E+0000
 -2.177358E+0000 -1.222043E+0000
 -3.856663E-0001 -5.737520E+0000
  3.617759E+0000  1.992566E+0000
  9.297405E-0001  5.674124E+0000
 -2.228596E+0000  2.202210E+0000
 -1.765215E+0000 -1.902321E+0000
  1.535401E+0000 -2.384361E+0000
  2.093568E-0002  1.301947E+0000
 -2.798721E-0001  1.722820E+0000
 -2.952273E+0000  2.797814E-0001
 -1.448641E+0000 -1.472231E+0000
  1.978547E-0001  3.346119E+0000
 -1.850216E-0001 -1.332266E+0000
 -1.910873E+0000 -1.577290E-0002
  1.243114E+0000 -2.025476E-0001
 -8.170503E-0002  3.404573E+0000
 -2.421375E+0000  1.807561E-0001
  2.069975E+0000 -3.030205E+0000
  8.611317E-0001  9.556499E-0001
  3.128324E+0000  3.590045E+0000
 -1.828455E+0000  1.776857E+0000
  1.807119E-0001 -3.696022E+0000
  1.480696E+0000 -1.433709E+0000
  3.820810E-0002  2.518813E+0000
 -1.081864E+0000  1.896309E+0000
 -3.134170E+0000 -4.225299E+0000
  2.010568E+0000 -1.469221E+0000
  1.193636E+0000  4.345721E+0000
 -4.057079E-0001 -6.194787E-0001
 -2.369065E+0000 -1.340808E+0000
  6.828564E-0001 -1.941608E+0000
  1.469750E+0000  9.025467E-0001
 -5.371932E+0000  3.995256E+0000
  3.231678E+0000 -1.793305E+0000
 -3.218138E+0000 -4.435385E-0001
  2.480537E+0000 -7.106738E-0002
  6.577932E-0001 -3.521877E-0001
 -2.804267E+0000  2.010687E+0000
 -1.871547E-0001 -2.398927E+0000
 -9.143212E-0001 -3.249167E+0000
  3.329770E+0000  3.527431E-0001
 -1.015778E+0000  2.670264E+0000
 -2.095831E+0000 -1.644329E+0000
  1.792271E+0000 -2.304416E+0000
  1.967465E+0000  1.544901E+0000
  1.044225E+0000  1.971007E+0000
 -2.027217E+0000 -2.657782E+0000
  8.823886E-0002 -1.822034E+0000
  4.138341E+0000 -2.299451E+0000
 -2.130399E+0000  3.636279E+0000
 -1.193135E+0000 -8.652341E-0001
 -5.256147E-0001  1.606698E+0000
  3.091788E+0000  1.028713E+0000
 -2.835322E+0000 -3.332343E-0001
 -1.631622E+0000 -2.046340E-0001
  1.780403E+0000  6.927938E-0001
  1.015569E+0000  4.445254E+0000
 -2.469785E+0000 -1.795348E+0000
  2.252723E+0000 -1.052392E+0000
  2.147035E+0000  2.145450E+0000
 -2.964215E-0001  7.092069E-0001
 -7.836455E-0001 -2.390444E+0000
  3.885475E+0000  8.924872E-0002
 -2.233853E-0001  3.717117E+0000
 -1.893925E+0000  4.687946E-0001
 -1.845773E+0000 -6.936302E+0000
  4.173716E+0000 -4.124999E+0000
  2.245258E+0000  5.877859E+0000
 -2.477994E+0000  1.626720E+0000
 -3.768183E+0000 -3.929553E+0000
  4.323412E+0000 -1.833693E+0000
  1.525238E+0000  4.936379E+0000
 -2.832355E+0000  4.376277E+0000
 -1.606771E+0000 -4.074940E+0000
  1.189198E+0000 -1.338991E+0000
  2.392223E+0000  1.210734E+0000
 -1.185534E+0000  3.343851E+0000
 -3.971960E+0000 -1.078478E+0000
  1.353691E+0000 -4.075890E+0000
  4.001250E+0000  7.279446E-0001
  9.824666E-0001  5.838114E+0000
 -6.053929E+0000 -6.747057E-0001
  1.084366E+0000 -4.796782E+0000
  3.163952E+0000 -2.126613E+0000
 -8.715851E-0001  6.132172E+0000
 -8.120931E-0001  1.267506E+0000
 -2.369389E+0000 -2.839958E+0000
  3.146534E+0000  4.090116E-0001
 -1.567773E+0000  3.444611E+0000
 -3.600583E+0000  1.033074E+0000
  9.756673E-0001 -3.390695E+0000
 -2.243119E+0000 -1.058287E-0001
  2.089398E+0000  7.296675E-0001
 -1.905928E+0000 -1.197734E+0000
  3.911401E-0001 -5.325470E-0001
  2.039896E+0000  3.868241E-0001
  3.789899E-0001  1.717365E+0000
 -2.810227E+0000  2.824023E-0001
 -2.443134E-0002 -1.542853E+0000
  1.469985E+0000 -1.361781E+0000
  5.111185E-0001  1.048998E+0000
 -3.934332E+0000  6.953827E-0001
 -7.541661E-0002 -2.966688E+0000
 -9.919517E-0001  1.819970E+0000
  2.953986E+0000  1.377012E+0000
 -2.877789E+0000 -1.156618E+0000
  1.548911E+0000 -2.208586E+0000
  3.064585E+0000  2.465814E+0000
 -1.939433E+0000  1.576708E+0000
 -2.032206E+0000  1.313755E+0000
 -7.892414E-0001 -2.266497E+0000
  8.757060E-0002  1.591019E+0000
  1.092517E+0000  1.365786E+0000
 -3.276616E+0000 -1.287012E+0000
  5.695896E-0001 -2.321082E-0001
  4.002272E+0000  1.367305E+0000
  1.880780E-0001  3.383250E+0000
 -1.374489E+0000  1.608336E-0001
  2.974849E-0001 -1.968969E+0000
  1.806263E+0000  2.090793E+0000
  1.925673E+0000  2.845983E+0000
 -3.615574E+0000 -5.721609E-0001
  7.310473E-0001 -1.394025E+0000
  3.619438E+0000 -2.116417E+0000
 -1.738528E+0000  2.242401E+0000
 -5.013156E+0000  2.189316E+0000
  1.089958E+0000 -3.684608E+0000
  6.187958E-0002  1.655761E+0000
  2.049152E+0000  1.083882E+0000
 -1.078248E+0000 -1.545615E+0000
  5.803519E-0001 -5.285048E-0001
  1.126892E+0000  1.146055E+0000
 -3.650754E-0001 -1.135829E-0001
 -2.650115E+0000 -2.328626E+0000
  2.061198E+0000 -2.622512E+0000
 -1.403727E+0000  1.063573E+0000
 -1.880945E-0001  1.060327E+0000
  2.430180E-0001  2.206940E+0000
 -2.531856E+0000 -1.685057E-0001
  1.342788E+0000 -2.954865E-0001
  8.602695E-0001 -1.271306E+0000
 -4.785344E-0001  5.110287E-0001
 -8.323321E-0001 -3.503552E+0000
  2.313823E+0000  9.919851E-0001
 -4.837964E-0001  3.471098E+0000
 -3.416504E+0000 -1.532994E+0000
  1.094841E+0000 -2.366083E+0000
  1.984879E+0000  8.644872E-0001
 -6.521451E-0001  1.533485E-0001
 -1.818431E+0000  6.810159E-0001
 -1.554305E+0000 -1.707216E+0000
  3.046395E+0000 -3.563165E-0001
 -2.428249E+0000  2.423395E+0000
 -1.689126E+0000  1.656347E-0001
  5.858359E-0001 -2.659935E+0000
  2.586105E+0000  3.350576E-0001
  1.575942E-0001  3.670208E-0001
 -3.341847E+0000 -2.639436E+0000
  2.175494E+0000 -2.920049E+0000
  4.910669E-0001  1.847555E+0000
  6.328988E-0001  3.889121E-0001
 -1.697608E+0000  8.501059E-0001
  8.336615E-0001 -1.776013E+0000
  3.569100E-0001 -1.500802E-0001
  2.968955E+0000  7.321148E-0001
 -3.597829E+0000  2.048361E+0000
  2.219337E-0002 -4.317280E+0000
 -1.017357E+0000  2.744767E+0000
  1.793255E+0000 -7.942772E-0001
 -1.603396E+0000  8.164837E-0001
 -2.136907E+0000 -2.718113E+0000
  1.727488E+0000 -1.533447E+0000
  2.528189E-0001 -2.285709E-0001
  8.568974E-0001  2.380856E+0000
 -2.508834E+0000 -7.951475E-0001
  6.588217E-0001 -2.205240E+0000
  2.124271E+0000  1.605908E+0000
  1.083889E+0000  3.890728E+0000
 -3.577115E+0000 -4.455038E-0001
  2.164111E+0000 -4.338866E+0000
 -2.382490E-0001 -7.732738E-0001
  8.432562E-0002  7.455146E-0001
  6.630143E-0001 -1.218976E+0000
  2.344916E+0000  1.868475E-0001
 -7.523424E-0001  3.854688E+0000
 -2.204542E+0000 -1.677759E+0000
 -1.110304E+0000 -2.184082E+0000
  1.992747E+0000 -2.788861E-0001
 -9.118986E-0002  2.985996E+0000
  8.721260E-0001  1.656443E-0001
 -2.844623E+0000 -2.807939E+0000
  9.956019E-0001 -1.393550E+0000
  4.700348E-0001  1.484220E+0000
 -9.807194E-0001  7.091581E-0003
 -1.253767E+0000  1.041754E+0000
  2.225479E+0000 -1.505734E+0000
 -4.108310E-0001 -2.400151E+0000
  2.690863E+0000  9.844913E-0001
  4.342052E-0001 -2.546680E-0001
 -2.661685E+0000 -1.759585E+0000
 -8.396244E-0001 -1.624029E+0000
  1.755429E+0000  9.248312E-0001
  8.824841E-0001  2.565799E+0000
 -2.248587E+0000 -1.586083E+0000
  4.296184E-0001 -1.144375E+0000
  1.063275E+0000  1.338320E+0000
  3.084145E+0000 -1.677040E+0000
 -4.815815E+0000  6.920241E-0001
  1.827337E+0000 -1.857303E+0000
  2.281352E+0000 -2.158240E+0000
 -1.277775E+0000  3.580987E-0002
 -1.780028E+0000 -1.235908E+0000
  8.808372E-0001 -8.207725E-0001
  7.039233E-0001  1.082274E+0000
 -4.798977E+0000  6.404028E-0001
  2.220853E+0000 -1.269186E+0000
  1.200094E+0000  6.784321E-0001
 -1.257824E+0000  4.004708E+0000
 -8.347685E-0001 -1.671402E+0000
 -8.711342E-0001  6.568640E-0001
  2.710123E-0001 -2.104604E-0002
 -2.279857E+0000  7.348882E-0002
 -8.136789E-0002 -7.368064E-0001
  1.958182E+0000 -1.547576E+0000
  9.846853E-0001  1.700145E-0001
 -2.767133E+0000  6.192911E-0001
 -1.361578E-0001 -2.178337E+0000
  1.314012E+0000 -3.749693E-0001
  3.819356E-0001  2.836678E+0000
  3.468355E-0002  9.410616E-0001
 -4.377665E-0001  2.197208E-0001
  1.176748E+0000 -1.929598E+0000
 -2.169669E-0001 -5.889273E-0001
  2.553182E+0000 -1.518929E+0000
 -1.328495E+0000  3.421388E+0000
 -1.094785E-0001 -7.101279E-0001
  1.312441E+0000  1.916094E+0000
 -2.554384E-0001  1.810616E+0000
 -7.233246E-0001  2.402835E+0000
  8.531632E-0001  2.814775E-0001
 -2.104536E+0000  5.978343E-0001
  3.939236E+0000 -2.657386E+0000
  1.289210E+0000  3.261976E+0000
 -3.200105E+0000  2.107613E+0000
 -3.666919E-0001 -5.428740E+0000
  1.703825E+0000  9.805959E-0001
  1.183194E-0002  2.929604E+0000
 -6.483034E-0001 -3.832524E+0000
  2.545214E+0000 -3.111846E+0000
  3.547685E-0001 -8.086439E-0001
 -7.747380E-0002  7.307675E-0001
  8.224565E-0001  1.820283E+0000
 -1.769957E+0000  1.886156E-0001
  1.854204E+0000  1.357537E+0000
  2.410821E+0000  8.006142E-0001
 -2.237462E+0000  1.066545E+0000
 -4.241409E+0000 -1.734945E+0000
  4.063900E+0000 -5.694011E+0000
 -4.150485E-0001  2.902408E+0000
  1.945675E+0000  2.409298E+0000
 -4.150563E+0000 -1.891578E+0000
  2.342210E+0000 -4.178002E+0000
  3.924860E+0000  1.890377E+0000
 -1.107357E+0000  2.547794E+0000
 -1.728306E+0000 -3.085174E+0000
  7.612083E-0001 -5.233207E+0000
  5.380530E-0001  7.035531E-0001
  8.576443E-0001  8.489952E-0001
 -4.377273E+0000 -1.342716E+0000
  3.031949E+0000 -1.293130E+0000
 -1.087504E+0000 -5.463027E-0001
  1.628435E+0000  8.616404E-0001
  9.974286E-0001 -1.705721E+0000
 -2.107921E+0000  2.608194E-0001
 -2.681325E+0000 -3.334402E+0000
  4.156223E+0000 -5.901236E+0000
 -1.023652E+0000  3.138015E+0000
 -6.270346E-0001  4.554633E-0001
 -2.185666E+0000 -1.616897E-0001
  3.389858E+0000 -3.643060E+0000
  2.608627E-0001  6.977444E-0001
  8.235109E-0001  2.880755E+0000
 -4.705864E+0000 -6.915189E-0001
  5.581250E-0001 -3.848586E+0000
  1.182526E+0000 -4.412064E-0001
  1.392435E+0000  4.817415E+0000
 -2.613964E+0000 -1.299877E+0000
 -1.904391E-0001 -3.383612E+0000
  4.005326E+0000  1.926765E-0001
 -3.900687E-0001  4.320248E+0000
 -1.790764E+0000 -1.296314E-0001
 -2.797900E-0001 -2.920290E+0000
 -4.787217E-0001  1.594446E+0000
  2.547215E+0000  1.565222E+0000
 -4.528956E+0000  1.835382E+0000
  1.279191E+0000 -3.382133E+0000
  6.165289E-0001  9.081368E-0001
 -3.377520E+0000  1.484915E+0000
  1.433629E+0000 -1.412906E+0000
  4.284738E-0001  9.920978E-0001
 -2.525810E+0000 -4.589715E-0001
  5.627695E-0002 -1.668175E+0000
  8.213457E-0001 -2.570101E+0000
 -9.235665E-0001 -1.448577E+0000
  2.162531E+0000  2.819656E+0000
 -1.837055E-0001  1.152543E+0000
 -1.938986E+0000 -1.542443E+0000
  1.791208E+0000 -3.439381E+0000
  9.251067E-0001  4.238500E-0001
 -2.125664E+0000  1.052552E+0000
 -6.943428E-0001 -7.824016E-0001
  1.123523E+0000 -2.019021E+0000
  2.372926E-0001 -1.588517E+0000
  5.515790E-0002 -7.851432E-0001
  2.302759E+0000 -3.340896E+0000
 -2.203851E+0000  3.272588E+0000
  1.388826E+0000 -4.565676E+0000
  2.918799E+0000  7.144407E-0001
 -7.098626E-0001  6.444764E-0001
 -4.814738E-0001  1.077072E+0000
  2.426735E+0000 -1.897950E+0000
 -1.426830E+0000  3.375896E+0000
  1.633733E+0000 -3.321323E-0001
 -2.278884E+0000 -1.198774E+0000
 -4.183798E-0001  6.122523E-0002
  2.736184E+0000 -4.838395E-0002
 -1.253655E+0000  3.244188E+0000
 -2.945364E+0000 -1.463369E+0000
  1.687229E-0001 -2.893203E+0000
  3.789255E+0000  1.423080E+0000
 -4.025138E+0000  3.895566E+0000
 -2.562499E-0001 -7.410759E+0000
  1.955672E+0000 -3.051651E+0000
  7.050193E+0000  4.666037E+0000
 -4.976414E+0000  7.329716E+0000
 -9.394240E-0001 -5.666803E+0000
  8.664306E-0001 -2.833248E+0000
  1.061217E+0000  3.015998E+0000
 -9.714992E-0001  9.759940E-0001
 -2.739109E+0000 -1.340268E+0000
  2.505974E+0000 -2.000728E+0000
  2.721418E+0000  2.174381E+0000
 -5.486762E+0000  3.400992E+0000
 -1.688135E+0000 -1.335180E+0000
  2.984906E+0000 -3.312110E+0000
  9.122304E-0001  2.820795E+0000
 -1.452286E+0000  1.146511E+0000
 -1.874075E+0000 -7.685686E-0001
  1.812650E+0000  4.990856E-0001
  2.150182E+0000  2.413064E+0000
 -1.994459E+0000  1.940109E+0000
 -3.139032E-0001 -1.768991E+0000
  7.369719E-0001 -2.578441E+0000
  5.459313E-0001 -1.552900E-0001
 -5.175270E-0001  3.380382E+0000
  9.249002E-0001 -9.441446E-0001
 -4.685647E+0000  1.167744E+0000
  1.411164E+0000 -1.256056E+0000
  5.953488E-0001  1.841445E+0000
  3.217904E+0000  4.728810E+0000
 -4.497506E+0000  1.447038E+0000
  5.449535E-0001 -6.096760E+0000
  3.643200E+0000 -1.019940E+0000
 -6.785597E-0001  4.240794E+0000
 -1.429965E+0000 -4.708119E-0001
 -2.369114E+0000  3.529579E-0001
  1.743773E+0000 -1.991446E+0000
  3.838276E+0000  9.242238E-0001
 -3.560036E+0000  3.167127E+0000
 -4.904306E-0002 -2.111638E+0000
 -1.007379E-0001  2.637998E-0001
  3.351485E+0000 -1.001082E+0000
 -1.779247E+0000  3.271161E+0000
 -3.431656E+0000 -5.005395E-0001
  6.748563E-0001  2.017049E+0000
  2.860707E+0000 -6.644326E-0001
  5.926334E-0001  5.993046E-0001
 -2.265064E+0000 -4.814891E-0001
 -1.043414E+0000 -3.322737E+0000
  2.343419E+0000 -2.444220E+0000
 -1.013905E+0000  5.687372E+0000
  2.681061E-0001  2.572619E+0000
 -3.414571E+0000 -4.876914E+0000
  1.879525E+0000 -4.808077E+0000
  1.012026E+0000 -3.280907E-0003
  1.955802E+0000  1.648930E-0001
 -1.589362E+0000  2.492120E+0000
 -1.371370E+0000 -2.790283E+0000
  1.246369E+0000  5.687986E-0001
  7.551920E-0001  2.028358E+0000
  1.227448E+0000  5.827745E-0001
 -1.765504E+0000  3.606041E-0001
  3.854158E+0000  2.577710E-0001
 -1.466828E+0000  1.925757E+0000
 -8.251537E-0001  3.067357E-0001
  8.020192E-0001 -3.460759E+0000
 -1.835077E+0000 -4.673147E-0001
  3.348750E+0000 -1.162069E+0000
 -1.145816E+0000  1.939902E+0000
 -2.343931E+0000  2.950261E-0001
  1.507459E+0000 -3.912585E-0001
  9.004110E-0001  1.900148E+0000
 -2.053174E+0000  1.469156E+0000
 -9.971931E-0002 -5.400666E+0000
  1.120099E+0000  4.704995E-0001
  2.241453E+0000  1.869870E+0000
  3.703163E-0001  2.417209E+0000
 -1.424685E+0000 -5.702791E-0001
  3.149384E+0000 -9.497620E-0001
  2.132207E+0000  2.182647E+0000
 -4.462711E+0000  1.439370E+0000
  7.115467E-0001 -3.273747E+0000
  3.471073E+0000 -1.927094E+0000
  1.742392E+0000  4.533926E+0000
 -4.219258E+0000  2.338528E+0000
 -1.357492E+0000 -2.930376E+0000
  2.281150E+0000 -4.699380E-0001
  1.712562E+0000  2.049229E+0000
 -1.748618E+0000 -2.042215E+0000
 -1.064760E+0000 -3.405570E+0000
  2.016892E+0000 -3.829051E+0000
  2.628447E+0000  4.131273E-0001
 -4.136257E+0000 -1.044531E+0000
 -4.562513E-0001 -3.925453E+0000
  4.183328E+0000 -2.051103E-0001
  9.157205E-0001  8.380829E-0001
 -8.160636E-0001 -1.040521E-0001
 -2.193150E+0000 -2.115712E+0000
  3.566743E+0000  1.214784E+0000
 -1.740527E+0000  4.394944E+0000
 -5.708569E-0001  1.070494E+0000
  4.889459E-0002  1.415390E+0000
  3.861354E-0002  2.124435E-0001
 -2.294872E+0000  1.136520E+0000
  3.034781E+0000  4.603738E-0001
 -6.809093E-0001  5.106311E-0001
 -3.855303E-0003  2.542502E+0000
 -7.401234E-0001 -3.176299E-0001
  5.140949E-0002 -7.297725E-0001
  1.005834E+0000  1.060807E-0001
  1.794173E+0000 -9.640025E-0001
 -1.603304E+0000  7.302749E-0001
  1.297025E+0000 -2.559529E+0000
 -4.933278E-0001 -3.976529E-0001
  2.126753E+0000  3.573098E-0001
  4.340857E-0001 -6.648629E-0001
 -3.523009E+0000 -2.884020E+0000
  3.338726E+0000 -1.997339E+0000
 -5.022584E-0001  1.764780E+0000
 -1.079597E+0000 -3.896776E-0001
  1.258068E+0000 -9.444636E-0001
  4.955399E-0001  3.181810E+0000
 -3.588677E+0000 -2.196378E+0000
  2.437998E-0001  1.199803E+0000
  1.613138E+0000 -7.453110E-0001
  7.184840E-0001  4.293928E-0001
  5.932476E-0001 -3.625348E+0000
 -1.084660E+0000 -1.618221E+0000
  2.004846E+0000 -2.379987E+0000
 -1.033819E+0000  1.418856E+0000
 -4.848263E-0001 -3.465867E+0000
 -5.453671E-0001  1.594128E+0000
  4.177944E+0000 -1.299743E-0001
 -3.571895E+0000  5.804623E-0001
  2.096753E-0001 -3.434089E-0001
 -7.361457E-0001 -5.080890E-0001
  9.549506E-0001 -1.897259E+0000
 -1.427706E+0000  1.737153E+0000
  2.178316E+0000 -2.624310E+0000
 -5.495826E-0001  2.287379E+0000
 -2.137070E+0000  2.519417E-0001
  2.608175E+0000 -1.076729E+0000
 -4.848456E-0003  4.266335E+0000
 -5.288492E-0001 -9.583296E-0001
 -9.726601E-0001 -2.153968E+0000
  2.605361E+0000 -1.127712E+0000
 -1.064509E+0000  5.150768E-0001
 -1.430677E+0000 -1.239880E+0000
 -2.867559E+0000 -1.750009E+0000
  1.317685E+0000 -6.930955E-0001
  5.890204E-0001  2.156956E+0000
 -1.399696E+0000  2.185602E+0000
 -6.919199E-0001  2.597094E+0000
 -2.411617E-0001 -5.339229E-0001
  1.457377E-0001  1.951122E+0000
 -1.405836E+0000 -7.899884E-0001
  1.026219E+0000  1.724188E+0000
 -1.958532E+0000  7.119725E-0001
  1.352336E-0001  4.927347E-0001
 -9.689879E-0001  7.624919E-0001
 -4.491755E-0001 -1.847517E-0001
  2.581898E+0000  5.088946E-0001
 -2.499123E+0000 -9.667569E-0002
  4.502552E-0001  1.344232E-0001
  2.791588E+0000 -4.444657E-0001
 -1.131559E-0001  2.003363E+0000
 -9.013681E-0001  3.385526E+0000
 -1.709092E+0000 -3.145417E+0000
  1.551321E+0000 -1.122241E+0000
  2.657207E+0000  3.099688E+0000
 -1.514601E+0000 -1.420831E-0002
 -2.759557E+0000  6.562487E-0001
  5.079313E+0000 -1.296950E+0000
 -4.016220E-0001  3.564027E+0000
 -5.065186E+0000  1.597931E+0000
  3.101669E+0000 -3.556072E+0000
  1.382565E+0000 -1.323764E+0000
  8.513595E-0001  1.272159E+0000
 -7.357061E-0001  8.715568E-0001
  1.048715E+0000 -2.840799E+0000
  5.669500E-0001  1.992893E+0000
  2.053629E-0001  1.844203E+0000
 -1.479135E+0000  7.573219E-0001
  1.315494E+0000 -2.089206E+0000
 -4.645783E-0001  7.690285E-0001
 -1.042470E+0000  1.808197E+0000
 -1.854699E+0000  2.484255E-0002
  1.217514E-0001  1.380744E+0000
  1.853069E-0001  1.650880E+0000
 -3.554730E+0000  6.522262E-0001
  3.011076E+0000 -3.873117E+0000
 -2.392747E+0000 -3.774299E-0001
  3.016704E+0000 -1.658621E+0000
  3.474166E-0001  1.027038E+0000
 -1.886173E-0001  2.696437E+0000
 -2.608443E+0000 -2.516659E+0000
  9.345551E-0001 -3.269348E-0001
  3.213660E+0000  4.322581E+0000
 -3.845822E+0000  2.017689E+0000
 -1.205373E+0000 -1.925400E+0000
 -5.224910E-0001 -2.207639E+0000
  1.465511E+0000  1.389980E+0000
 -9.801735E-0001 -2.878463E-0001
  1.570291E+0000  2.370670E-0001
 -4.786136E-0001 -1.388361E-0001
  1.071395E+0000  6.604264E-0001
 -1.609554E+0000  1.240227E+0000
  2.705857E-0001  1.526627E+0000
 -7.504470E-0001  1.212005E+0000
  1.463554E+0000 -1.087934E+0000
 -2.419222E+0000 -9.793337E-0001
  2.448799E+0000 -1.892690E+0000
 -1.590238E+0000  1.921991E+0000
  1.396723E+0000  1.743552E+0000
 -2.329728E+0000 -9.713988E-0001
  8.986834E-0001 -3.142714E+0000
  9.436207E-0001  2.183620E+0000
 -1.226825E-0001 -1.704474E+0000
  1.395467E+0000 -1.107191E+0000
  2.389274E-0001  5.421507E-0001
  6.447178E-0002  9.417853E-0001
  1.118972E-0001 -1.025713E-0001
 -1.642711E+0000 -9.358363E-0001
  2.527053E+0000 -1.539905E+0000
  8.147037E-0002  2.384281E-0001
  4.943895E-0001 -6.388570E-0001
  3.266048E-0001 -1.113726E+0000
 -1.558262E+0000 -5.079970E-0001
  2.264790E+0000 -1.449114E+0000
 -9.195583E-0001 -2.119546E-0001
  1.074457E+0000 -2.914973E+0000
 -6.636378E-0001  1.422092E+0000
 -1.453435E+0000  2.030443E+0000
 -1.208249E+0000 -1.249385E+0000
  1.944327E-0001  2.233746E-0001
 -2.925025E-0001  1.225392E+0000
 -2.260445E+0000 -1.515088E-0001
  1.019764E+0000  5.524689E-0001
 -8.166391E-0001  5.590533E-0001
 -1.121550E+0000  7.357795E-0001
  1.885998E+0000  4.472976E-0001
 -2.506143E-0001  3.308570E+0000
 -5.913796E-0001  3.444706E-0001
  2.219107E+0000  4.620762E-0001
 -3.207976E-0001  2.389469E+0000
 -8.464892E-0001 -7.275867E-0001
 -2.274860E+0000 -6.920666E-0001
  2.641667E+0000 -7.454224E-0001
  1.169979E+0000  1.311285E+0000
  4.675502E-0001  3.070077E-0001
 -4.810626E+0000  1.304921E+0000
  1.395469E+0000 -2.417568E+0000
  1.141499E+0000  2.372141E+0000
 -7.889136E-0001 -8.152942E-0001
 -4.386355E-0001 -1.267020E+0000
  1.259945E+0000 -5.945086E-0001
  2.302191E+0000  2.048290E+0000
 -2.897377E+0000  2.560743E+0000
 -9.992356E-0001 -1.427667E+0000
  3.336939E+0000 -2.702235E+0000
  1.905953E-0001  4.409606E+0000
 -1.090506E+0000  3.643875E-0001
 -2.283548E+0000 -4.470389E+0000
  3.012817E+0000 -3.562852E-0001
  2.920240E+0000  5.645383E+0000
 -5.872863E+0000  6.026075E+0000
  9.986558E-0002 -4.991505E+0000
  3.981392E+0000 -1.692614E+0000
  2.785792E+0000  4.434618E+0000
 -5.583420E+0000  2.008275E+0000
 -2.937234E+0000 -3.605647E+0000
  5.806637E+0000 -9.921556E-0003
  7.581149E-0001  8.156363E+0000
 -3.169454E+0000  1.294168E+0000
 -3.038226E+0000 -1.894066E+0000
  3.108737E+0000 -2.960980E+0000
  1.024749E+0000  4.139851E+0000
 -1.045314E+0000  9.486549E-0002
 -2.295279E+0000 -1.666724E+0000
  1.860225E+0000 -1.124841E+0000
  1.622941E+0000  9.876889E-0001
 -1.329751E+0000  3.163617E+0000
 -2.811232E+0000  1.073898E+0000
  1.990440E+0000 -3.239117E+0000
  5.394783E-0002  2.321046E+0000
 -1.617325E+0000  5.196546E+0000
 -2.243235E+0000 -2.333224E+0000
  1.129691E+0000 -1.687639E+0000
  5.202336E+0000  2.386690E+0000
 -2.397750E+0000  6.034560E+0000
 -4.201408E+0000 -6.990725E+0000
  2.271650E+0000 -4.616639E+0000
  4.136933E+0000  4.751512E-0001
 -3.501329E+0000  5.583912E+0000
 -4.069298E+0000 -1.350317E+0000
  4.544701E+0000 -3.746154E+0000
  2.365982E+0000  5.583462E+0000
 -2.151416E+0000  4.624659E+0000
 -4.304739E+0000 -3.391522E+0000
  2.275278E+0000 -3.715674E+0000
  3.589180E+0000  3.008365E+0000
 -2.365736E+0000  6.400907E+0000
 -4.867293E+0000 -5.696928E-0001
  1.653089E+0000 -6.051407E+0000
  8.304946E+0000  1.879139E+0000
 -6.364448E+0000  5.317359E+0000
 -1.255763E+0000 -5.099167E+0000
  2.245229E+0000 -2.265997E+0000
  2.783731E+0000  2.119216E+0000
 -2.911593E+0000  3.113321E+0000
  9.464626E-0001 -1.879157E+0000
 -1.212063E+0000 -1.390201E+0000
  1.621813E+0000  3.889056E+0000
 -3.537846E-0002  3.670589E+0000
 -3.458862E+0000  3.262179E+0000
  8.369280E-0001 -7.200685E-0001
  2.149399E+0000 -3.713075E-0001
 -1.377600E+0000  1.649722E-0001
 -3.126960E+0000 -2.114236E+0000
  2.234821E+0000 -2.386401E+0000
 -6.191341E-0001  2.956910E+0000
 -1.585729E+0000  1.103370E+0000
 -2.079121E+0000 -1.800949E+0000
  4.231199E+0000  2.212062E+0000
 -3.197367E+0000  3.232522E+0000
 -1.969056E+0000 -2.750862E+0000
  3.225331E+0000 -2.224244E+0000
  2.958237E+0000  3.743772E+0000
 -4.894064E+0000  2.381543E+0000
 -9.400708E-0002 -3.691413E+0000
  1.459879E+0000 -1.675326E+0000
  2.190230E+0000  1.451981E+0000
 -4.581845E+0000 -2.043917E-0001
  1.373236E+0000 -3.931533E+0000
  3.361784E+0000  1.491746E+0000
 -2.060669E+0000 -1.084669E-0001
 -8.404562E-0001 -3.424197E-0001
  2.341207E+0000 -1.393104E+0000
 -1.212692E+0000  2.782249E+0000
  1.266613E+0000 -8.466263E-0001
 -2.785352E+0000 -4.127988E-0002
  2.330844E+0000  3.899040E-0001
  2.543812E+0000 -1.078608E+0000
 -1.625215E+0000  1.474386E-0001
  1.226814E+0000 -4.659097E-0001
 -5.224666E-0001 -5.716712E-0001
  2.686939E+0000  7.015552E-0001
 -9.292510E-0001 -1.263202E+0000
  8.923033E-0001  3.211130E-0001
 -1.935579E+0000  1.415548E+0000
 -2.339551E-0001 -1.815266E+0000
 -2.382128E-0002  2.146761E+0000
  2.293644E+0000  6.936844E-0001
 -3.063877E+0000 -7.295537E-0002
  2.157978E+0000 -2.929321E+0000
  9.209959E-0001  7.430161E-0001
  4.587636E-0001  8.997260E-0001
 -2.847790E+0000 -2.093549E+0000
 -8.283390E-0001 -2.168000E+0000
  3.597948E+0000 -2.557423E+0000
  8.273871E-0002  5.067642E+0000
 -1.365677E+0000  3.320477E+0000
 -3.178949E+0000 -3.999084E+0000
  3.587408E+0000 -3.519273E+0000
  4.609289E-0001  3.035979E+0000
 -2.194567E+0000  5.029142E+0000
 -1.171066E+0000 -2.089510E+0000
  1.156043E+0000 -3.786412E+0000
  2.831022E+0000  1.855685E+0000
 -4.274555E+0000  2.696555E+0000
 -2.617585E-0001 -3.127200E+0000
  1.740865E+0000 -1.905398E+0000
  1.154998E+0000  2.334645E-0001
 -7.536987E-0001  3.295680E+0000
 -5.174924E-0001 -7.309954E-0001
  2.448605E-0001 -1.629361E+0000
  2.754331E+0000 -1.672967E+0000
 -1.760542E+0000  1.014236E+0000
  5.197082E-0001 -3.566745E+0000
  5.182389E-0001 -7.730321E-0001
  9.774718E-0002  1.393044E+0000
  1.562794E+0000 -1.453537E+0000
 -1.028917E+0000 -2.632629E-0001
  3.321226E+0000  9.420628E-0003
 -2.292902E+0000  1.837969E+0000
  1.957238E+0000 -2.095371E+0000
  7.490652E-0001  1.046502E+0000
  5.244287E-0001  2.640189E+0000
 -7.355806E-0001 -4.798078E-0001
 -1.921082E+0000 -2.540577E+0000
  3.103334E+0000  1.589569E-0001
  5.592200E-0001  4.580309E-0001
 -8.950759E-0001 -1.753984E-0001
 -1.599708E+0000 -1.112245E+0000
  4.358143E+0000  1.350644E+0000
 -1.207311E+0000  3.842841E+0000
 -2.810665E+0000 -2.442802E+0000
  1.139282E+0000 -1.306653E+0000
  2.363976E+0000  2.866518E-0001
 -1.991382E+0000  5.497310E+0000
 -2.570551E-0001 -7.373273E-0001
 -1.951176E+0000 -4.219776E+0000
  3.163557E+0000  9.721726E-0001
  7.272604E-0001  5.474147E+0000
 -3.949063E+0000  2.590664E+0000
 -2.561612E+0000 -5.781408E+0000
  5.326603E+0000 -3.014914E+0000
  2.332431E+0000  2.693731E+0000
 -2.988891E+0000  2.915484E+0000
 -2.983567E+0000 -3.521040E+0000
  2.204810E+0000 -3.154676E+0000
  1.753995E+0000  2.247683E+0000
 -1.794721E+0000  1.184485E+0000
 -1.072527E+0000 -3.253023E+0000
  2.106939E+0000 -5.515158E-0001
 -4.206124E-0001  1.774531E+0000
 -3.331716E+0000 -3.574470E-0001
  5.003763E-0001 -2.981255E+0000
  2.948496E+0000  3.391816E+0000
 -2.682906E+0000  8.007555E-0001
 -1.891818E+0000 -4.515247E+0000
  3.522598E+0000 -1.437853E-0002
  3.763690E-0001  4.535259E+0000
 -2.252258E+0000  6.154721E-0001
 -4.424719E+0000 -2.840717E-0001
  4.672764E+0000 -6.982698E-0001
 -1.563367E+0000  4.131961E+0000
 -3.439137E-0001 -1.961481E+0000
 -2.496921E+0000 -3.634445E+0000
  3.754282E+0000 -1.833674E+0000
 -1.607189E-0001  2.949571E+0000
 -3.074607E+0000 -2.467966E+0000
 -4.551068E-0002 -2.270235E+0000
  3.601595E+0000 -3.689827E-0001
  1.479676E+0000  6.643419E+0000
 -2.565972E+0000  2.168744E+0000
 -2.626630E+0000 -4.002564E+0000
  3.744978E+0000 -1.150762E-0001
 -5.692446E-0001  3.787762E+0000
 -1.220417E+0000  4.591261E-0001
 -9.796564E-0002 -9.207714E-0001
  3.213263E+0000  9.307003E-0001
 -1.145636E-0001  1.385038E+0000
  1.689408E-0001  1.135619E+0000
  1.557795E+0000 -2.638956E+0000
 -2.771186E-0001  1.087885E+0000
  1.517091E-0001 -2.256082E+0000
  6.569939E-0001 -2.903649E-0001
 -5.024430E-0002  2.650301E+0000
 -5.812340E-0002  1.613144E-0001
 -1.901230E+0000 -3.161701E+0000
  1.166371E+0000 -2.935868E+0000
  1.301718E+0000 -1.192205E+0000
 -2.786898E+0000  9.644437E-0001
 -8.536620E-0001 -2.063643E+0000
  2.352540E+0000 -2.668729E+0000
  2.536092E+0000  1.280541E+0000
 -1.406734E+0000  3.418903E+0000
 -1.853368E+0000 -4.334312E-0001
 -6.512016E-0001 -1.060103E+0000
  1.893821E+0000  1.343338E+0000
 -2.216188E+0000  2.616165E+0000
 -9.820054E-0002 -1.606325E+0000
  3.517654E-0001 -4.777483E-0002
  5.094124E-0001  7.093204E-0001
 -7.093936E-0001 -1.869993E+0000
 -1.307139E+0000 -5.418821E+0000
  3.948432E+0000 -1.164117E-0001
  6.934274E-0001  3.928312E+0000
 -2.281617E+0000  5.073594E-0001
 -1.832984E+0000 -1.860241E+0000
  4.225750E+0000 -4.631290E+0000
  1.291237E+0000  4.607093E+0000
 -4.074858E+0000  5.456603E-0001
 -2.314349E+0000 -3.037552E+0000
  5.982280E+0000 -5.315687E+0000
  2.349598E+0000  7.378017E+0000
 -3.611500E+0000  4.413219E+0000
 -3.408505E+0000 -5.315284E+0000
  4.860400E+0000 -4.554817E+0000
  2.065715E+0000  7.870993E+0000
 -2.602697E+0000  3.479101E+0000
 -5.238801E+0000 -4.570087E+0000
  3.083838E+0000 -2.686957E+0000
  4.097011E+0000  4.094580E+0000
 -2.218633E+0000  2.983358E+0000
 -3.085276E+0000 -3.488762E+0000
  2.907837E+0000 -3.122680E+0000
  2.790774E+0000  6.160095E+0000
 -2.889528E+0000  4.102803E+0000
 -4.596840E+0000 -4.398478E+0000
  3.497968E+0000 -5.348114E+0000
  3.382962E+0000  1.970517E+0000
  1.577912E+0000  5.386609E+0000
 -6.179841E+0000 -1.708850E+0000
  5.228625E-0001 -5.657619E+0000
  6.194598E+0000 -2.279106E-0001
 -6.856915E-0001  2.251219E+0000
 -3.296905E+0000 -1.439580E-0001
 -7.136883E-0001 -2.851587E+0000
  1.737288E+0000 -2.292938E+0000
  2.962807E-0001  1.532075E+0000
 -1.828363E+0000 -1.442188E-0001
  2.416062E-0001 -1.554890E+0000
  1.090232E+0000  2.213136E+0000
 -6.315838E-0001  1.023874E+0000
 -7.971274E-0001  3.290665E-0001
  1.208032E+0000  5.884237E-0001
  7.082192E-0001  2.321835E-0001
 -1.472360E+0000 -2.525341E+0000
  3.456539E+0000 -7.200488E-0001
 -1.783214E+0000  2.644466E+0000
 -1.385275E+0000 -1.602366E+0000
  1.784386E+0000 -2.650042E+0000
  1.613043E+0000  2.608548E-0001
 -2.915143E+0000 -6.682299E-0001
  1.334380E+0000 -1.329972E+0000
 -1.270579E+0000 -2.233328E-0001
  9.189297E-0001  2.257042E-0001
 -5.119606E-0001 -1.409852E-0001
 -6.812678E-0001  7.471312E-0001
  7.668254E-0001 -1.640985E+0000
 -5.084303E-0001 -1.053650E+0000
  1.717993E+0000  3.668824E-0001
  2.943877E-0001  2.392533E+0000
 -3.950422E+0000 -1.752291E+0000
  1.020502E+0000 -4.212298E+0000
  6.978246E-0001  1.803835E+0000
 -6.966365E-0001  2.145390E+0000
 -2.757092E+0000 -2.257856E+0000
  5.447469E+0000 -3.543497E+0000
  1.349841E+0000  4.784407E+0000
 -3.075350E+0000  1.047325E+0000
 -2.589589E+0000 -2.707167E+0000
  5.383736E+0000 -4.666260E-0002
  1.325176E+0000  4.294884E+0000
 -2.902330E+0000 -4.864606E-0001
 -3.572619E-0001 -4.914535E+0000
  4.440511E+0000 -3.197656E+0000
  5.569114E-0001  5.311454E+0000
 -1.724521E+0000 -1.787474E-0001
 -2.754305E+0000 -2.595920E+0000
  4.351236E+0000 -1.865725E+0000
  2.362648E-0001  5.631142E+0000
 -2.300282E+0000  9.269998E-0001
 -1.675627E+0000 -1.235270E+0000
  4.249142E+0000  6.143548E-0001
 -2.703913E+0000  3.159913E+0000
 -3.627049E-0001 -7.257230E-0001
  8.330802E-0001 -2.906077E+0000
 -8.383533E-0001  2.011582E+0000
  2.442965E+0000  2.302443E-0001
 -2.405378E+0000  8.520600E-0001
 -2.876382E-0001 -8.574914E-0001
  6.911314E-0001 -1.392000E+0000
  1.212527E+0000 -1.313620E+0000
 -1.004809E-0001  8.806658E-0001
  1.154633E+0000 -9.755149E-0001
  2.370509E+0000  3.913499E-0001
 -1.987504E+0000 -1.754625E+0000
  2.149412E+0000 -3.410076E+0000
  1.622910E+0000  3.145942E+0000
 -1.065206E+0000  4.552338E+0000
 -4.126441E-0002 -2.242522E+0000
 -1.627842E+0000 -2.798809E+0000
  9.965115E-0001 -8.802263E-0001
 -1.691796E+0000  2.922044E+0000
  6.030130E-0001  1.526279E+0000
  7.836942E-0001  4.020214E-0001
  3.789802E-0001  1.102338E+0000
 -1.260153E+0000  9.890889E-0001
  6.837833E-0002 -1.679022E+0000
 -6.983553E-0001  5.213153E-0001
  1.434186E-0001 -5.112390E-0001
 -1.553470E+0000 -1.918058E+0000
  1.799865E+0000 -2.649217E-0001
  2.194304E+0000  1.708879E+0000
 -1.233489E+0000  1.630496E-0001
  1.573487E+0000 -1.052235E-0001
 -2.058196E+0000 -8.093346E-0001
 -1.270445E-0001 -6.322478E-0001
  1.075316E+0000 -2.705482E+0000
 -4.422737E-0001  4.909767E-0001
  1.115422E+0000 -2.485800E+0000
  1.995520E-0001  2.977110E-0001
  9.225794E-0001  2.977825E+0000
 -1.299787E+0000 -5.217958E-0001
 -7.359917E-0001 -1.234812E+0000
  2.253022E+0000  2.177190E+0000
  8.878225E-0001  4.004442E-0001
 -4.083515E+0000 -4.095890E-0001
  1.461789E+0000 -1.454726E-0001
  1.473861E+0000 -1.535553E+0000
 -2.419735E+0000  2.839397E+0000
  1.835266E-0001 -3.184166E+0000
 -3.360068E+0000 -2.808938E+0000
  4.899986E+0000 -1.351141E+0000
 -2.363625E-0001  1.470673E+0000
 -2.568566E+0000  3.220213E+0000
  9.583081E-0001  7.444863E-0001
  9.306637E-0001  3.021681E+0000
  2.106855E-0001  3.012264E+0000
 -1.620116E+0000 -2.225316E+0000
  1.869363E+0000 -4.120454E+0000
  1.802555E+0000 -1.214197E+0000
 -2.654690E-0001 -2.462596E-0001
 -5.978738E-0001  1.970563E+0000
  5.802587E-0001 -2.016997E+0000
  7.619430E-0001  2.685659E+0000
 -2.441556E+0000  1.161362E+0000
  1.714820E-0001 -1.164175E-0001
  3.619280E-0001  1.507660E-0001
  1.221084E+0000  1.498808E+0000
 -1.257478E+0000 -6.386274E-0002
  3.590927E-0001 -3.027007E-0001
  1.253755E+0000  2.246268E+0000
 -1.453387E+0000  3.104914E+0000
 -2.922054E+0000  1.106684E+0000
  3.636080E+0000 -1.647383E+0000
  7.512705E-0001  3.748313E-0002
 -8.393717E-0001  1.430344E-0001
 -6.386389E-0001 -1.220344E+0000
 -8.519903E-0001 -1.311185E+0000
  1.287229E+0000 -1.842191E+0000
  5.134813E-0001  1.422940E-0001
 -6.872981E-0001 -2.110635E-0001
 -3.705955E-0001  2.748058E-0002
  1.035870E+0000 -8.184160E-0001
 -1.831821E+0000  7.974747E-0001
 -3.391994E-0001 -2.250076E+0000
  2.216775E-0001  2.069961E+0000
 -6.938229E-0001  1.605199E+0000
 -1.081117E+0000 -1.613610E-0002
 -1.560580E+0000 -2.061680E+0000
  3.533691E+0000 -5.378998E-0002
  4.998616E-0001  4.056037E+0000
 -1.563323E+0000  3.096875E-0001
 -1.933521E+0000 -4.673258E+0000
  2.800867E+0000 -2.326940E+0000
  6.862411E-0001  5.346540E+0000
 -2.200314E+0000 -1.620807E+0000
 -1.120047E-0001 -2.054705E+0000
  1.969299E+0000  6.976708E-0001
 -4.931286E-0001 -7.749904E-0001
 -1.840464E+0000  2.583822E-0002
  1.371958E+0000  3.497108E-0001
 -1.397097E+0000 -7.520604E-0002
 -6.623379E-0001  4.206321E-0001
 -3.229971E-0001  6.523560E-0001
  1.330115E-0001 -1.289045E+0000
 -1.404043E+0000 -1.184193E+0000
  1.558550E+0000 -1.298464E-0001
 -1.890288E+0000  1.113768E+0000
  2.545400E+0000 -9.952380E-0001
 -1.974873E+0000  2.170239E+0000
 -1.641112E+0000  2.261465E+0000
  1.390223E+0000 -4.098560E+0000
  1.161243E+0000  2.215123E+0000
  3.508250E-0001  2.600891E+0000
 -1.804874E+0000  1.363695E+0000
 -6.976030E-0001 -1.907156E+0000
  2.201298E+0000 -5.682409E+0000
 -6.577321E-0001  3.317342E+0000
 -1.520847E-0001 -1.514348E+0000
 -3.346305E+0000 -2.865781E+0000
  3.699482E+0000 -1.656705E+0000
  1.863317E+0000  2.203784E-0001
 -3.223658E+0000  3.695133E+0000
 -2.292100E-0001 -2.950666E+0000
  1.756414E+0000  4.924185E-0001
  9.800789E-0001  1.430596E+0000
 -1.158772E+0000 -1.230246E-0001
 -8.226268E-0001  4.010627E-0001
  4.422759E+0000 -1.851763E+0000
 -1.508037E+0000  6.290188E+0000
 -1.064534E+0000 -5.763095E-0001
 -3.091002E+0000 -2.199448E+0000
  4.112279E+0000 -1.993143E+0000
  1.856009E+0000  6.063832E+0000
 -3.739726E+0000  1.627730E+0000
 -1.095295E+0000 -3.869081E+0000
  2.406039E+0000 -2.235823E-0001
  1.094778E+0000 -2.121063E-0001
 -2.147254E+0000 -6.631841E-0001
 -1.255712E+0000 -3.598399E-0001
  2.995377E+0000 -2.135456E+0000
  6.645458E-0001 -8.854334E-0001
 -6.826206E-0001  3.398982E+0000
 -5.008990E-0001 -3.105094E+0000
 -3.151449E-0001 -2.030879E+0000
  5.074361E+0000  1.300784E+0000
 -3.791372E+0000  3.680767E+0000
 -2.218882E+0000 -4.719730E+0000
  2.955761E+0000 -6.522647E-0001
  1.499585E+0000  2.011722E+0000
  9.692630E-0002  2.577535E-0001
 -3.795533E+0000  3.596431E-0001
 -5.007032E-0001 -8.364194E-0001
  3.790675E+0000  2.762825E-0001
 -1.465884E+0000  1.677297E+0000
 -1.007043E+0000 -7.072253E-0002
 -1.191233E+0000 -1.578393E+0000
 -1.716041E+0000 -1.654810E+0000
  2.638351E+0000 -3.408034E+0000
 -2.525558E-0001  3.585318E+0000
 -2.221754E+0000 -5.791785E-0001
  1.703338E+0000 -1.564840E+0000
  3.043228E-0001  1.131455E+0000
 -3.319990E-0001  4.258289E+0000
 -2.718860E-0001  2.801242E-0001
 -4.405101E-0001 -4.500731E+0000
  1.580439E+0000 -2.502177E+0000
  1.563352E+0000  6.088537E-0001
  7.142721E-0002 -6.958919E-0001
 -4.724960E-0001  1.051799E-0001
 -1.117838E-0001 -3.254350E-0001
  6.074542E-0001  7.729732E-0002
  4.864720E-0001  9.831663E-0001
 -2.374335E+0000 -6.931598E-0001
  5.679961E-0001 -3.947824E+0000
 -1.797766E+0000  5.328411E-0001
  3.061051E-0001 -2.162483E+0000
 -9.167455E-0001 -6.172387E-0001
  1.665746E+0000 -2.371823E+0000
  2.646174E-0001  1.250933E-0001
 -1.413162E+0000 -2.066889E+0000
 -1.519888E+0000  5.170338E-0001
  2.776413E+0000  1.277109E+0000
 -2.944251E+0000  3.360657E+0000
  7.896140E-0001 -2.134900E+0000
  1.124856E+0000  1.252759E+0000
  4.445814E-0001  4.218008E+0000
 -1.008083E-0001  2.121362E+0000
  4.306039E-0001 -4.867571E+0000
  1.371950E+0000 -7.318009E-0001
  1.437320E+0000  3.282782E+0000
 -1.381558E+0000  8.997944E-0001
  1.342010E+0000 -1.669598E+0000
  1.573553E+0000  1.210648E+0000
 -2.455804E+0000  4.007156E+0000
  1.775055E+0000 -3.869529E+0000
  2.239310E-0001  1.963569E-0001
  8.972507E-0002  1.328750E+0000
  6.964490E-0001  1.010713E+0000
 -2.902122E+0000 -1.454352E-0002
  1.247411E+0000 -2.973474E-0001
  2.274049E+0000  1.078256E+0000
 -9.904772E-0001 -1.219290E+0000
  2.189501E+0000 -9.560660E-0001
 -2.474234E+0000  3.964373E-0001
  4.151529E+0000  1.033859E+0000
 -1.682367E+0000 -1.131724E+0000
 -1.068466E+0000  9.537270E-0001
  8.689606E-0001 -5.888589E-0001
 -5.016978E-0001  2.048410E+0000
  9.906368E-0003 -1.784040E+0000
 -1.492717E+0000 -4.979267E-0002
  2.414715E+0000 -6.354179E-0001
 -7.886697E-0001  2.630790E+0000
 -9.509992E-0001 -1.522146E+0000
  8.964874E-0001 -3.120685E+0000
  1.777056E+0000  1.633642E+0000
  6.665985E-0002  1.225216E+0000
 -1.567482E+0000  7.457929E-0001
  1.220143E+0000 -1.989663E+0000
 -1.075258E+0000 -5.012159E-0001
  2.205228E-0001  4.497456E-0001
  2.090499E+0000  1.212404E+0000
 -7.694746E-0001  8.914542E-0001
  1.014884E+0000 -2.004113E+0000
  5.876947E-0001 -1.559902E+0000
 -2.408633E-0001  1.886150E+0000
 -7.800513E-0001 -2.948207E+0000
 -1.327651E+0000  1.233514E+0000
  1.393210E+0000 -3.038250E-0001
 -2.258845E+0000  5.998305E-0001
  9.906295E-0001 -1.601383E-0001
  1.363217E-0001  2.306213E+0000
 -7.926502E-0001  1.586257E+0000
 -1.085340E+0000 -4.352797E+0000
  1.119706E+0000 -1.865318E+0000
  3.114607E+0000  5.331640E-0001
 -8.511755E-0001  1.661656E+0000
 -9.838992E-0001 -1.197564E+0000
  8.079463E-0001  4.718181E-0002
  2.315414E+0000  9.012620E-0001
 -1.024343E+0000  4.759953E-0001
 -7.993921E-0001  1.986049E+0000
 -1.420423E+0000  2.171854E-0001
  7.551386E-0001 -3.335318E-0001
  2.474371E+0000  4.531444E-0001
 -3.927029E-0001  6.173950E-0001
 -1.374683E+0000 -1.943386E-0001
  2.576993E+0000 -3.960006E+0000
 -8.830134E-0001 -2.744664E-0001
  1.938352E+0000 -2.700026E-0001
 -2.159660E+0000 -7.791991E-0001
 -2.185811E+0000  1.851305E-0001
  2.808032E+0000 -6.819331E-0001
 -2.827628E+0000  1.252699E+0000
  7.246901E-0001 -3.481897E+0000
 -3.354587E-0001 -1.635661E+0000
  6.667619E-0001  1.489076E+0000
  1.320708E+0000 -3.364064E+0000
 -3.378370E+0000 -1.119398E+0000
  2.420973E+0000 -5.216988E-0001
  2.703046E-0001  2.590362E+0000
 -1.356914E-0001  4.290056E-0001
 -1.533997E+0000 -3.099709E+0000
  1.356380E+0000 -9.775306E-0001
  2.240128E+0000  3.957287E+0000
 -3.863513E+0000  2.792239E+0000
 -2.434696E+0000 -7.701164E+0000
  3.716004E+0000 -2.546966E+0000
  3.794156E+0000  3.100697E+0000
 -5.015482E+0000  8.663056E-0001
 -2.921997E-0002 -3.384332E+0000
  2.496504E+0000 -8.389677E-0001
 -3.936713E-0001  4.749375E+0000
  1.533989E-0001 -3.423178E-0001
 -2.895607E+0000 -2.645711E+0000
  4.547451E+0000 -3.840169E-0001
 -1.466912E+0000  3.405851E+0000
 -1.773402E+0000 -5.253346E-0001
 -1.544758E+0000 -1.367885E+0000
  2.867768E+0000  1.623654E+0000
  2.238428E-0002 -1.291740E+0000
 -2.908347E+0000 -1.198521E+0000
  1.742451E+0000 -2.679593E+0000
  3.249572E+0000 -1.839605E-0001
 -3.033581E+0000  3.923212E+0000
 -2.114616E+0000 -4.223172E-0001
  1.634262E+0000 -2.695626E+0000
  1.921638E+0000  2.806438E+0000
 -2.238319E+0000  7.138536E-0001
 -2.200760E+0000 -8.397996E-0001
  1.410960E+0000 -1.459139E+0000
  1.402670E+0000  7.416077E-0001
  3.410728E-0001  1.244564E+0000
 -4.499489E+0000 -9.114042E-0001
  8.242900E-0001 -1.779554E+0000
  2.043152E+0000  9.428135E-0001
  5.849918E-0001 -4.475997E-0001
 -2.829173E+0000 -4.410664E-0001
  1.076316E-0002 -3.841975E-0001
  8.433064E-0001 -2.028772E+0000
  8.635418E-0001  1.349766E-0001
  1.498762E+0000  2.106721E-0001
 -1.491818E+0000  1.922207E+0000
 -1.886375E+0000 -1.988205E+0000
  1.507849E+0000 -1.948840E-0001
 -6.212031E-0001  4.132761E+0000
  1.741508E+0000  3.770788E+0000
 -1.061814E+0000 -9.569536E-0001
 -2.619235E+0000 -9.934135E-0002
  3.652751E+0000 -1.743501E+0000
 -1.767618E+0000  2.903441E+0000
 -6.906514E-0002  1.530142E+0000
  5.306664E-0001 -3.296660E+0000
 -8.828967E-0001 -5.683962E-0001
  1.425195E+0000  1.597352E-0001
 -1.755868E+0000  1.555353E+0000
  5.716418E-0001 -3.454067E+0000
  3.060739E+0000  2.239307E+0000
 -1.969831E+0000  1.112602E+0000
 -1.414342E-0001 -2.900234E+0000
  1.838836E+0000 -6.914122E-0001
  2.310067E+0000  1.338885E+0000
 -1.971219E+0000  5.061817E-0001
 -4.039109E-0001 -5.325187E+0000
  2.097146E+0000  1.426501E+0000
  3.425114E+0000  3.847089E+0000
 -6.258756E+0000  3.425002E+0000
 -2.930024E-0001 -6.496025E+0000
  4.122285E+0000 -9.997462E-0001
  5.167802E-0002  4.497784E+0000
  3.353811E-0002 -1.913100E+0000
 -2.531446E+0000 -1.663829E+0000
  3.628130E+0000 -2.984414E+0000
  7.340721E-0001  3.041895E+0000
 -1.276092E+0000  1.300378E+0000
 -1.103970E+0000 -4.452654E+0000
  1.604676E+0000 -1.877822E-0001
  3.068105E+0000  1.857681E+0000
 -4.100515E+0000  6.929109E-0001
 -1.691485E+0000 -3.476575E+0000
  2.143827E+0000 -3.515724E-0001
  3.758813E+0000  3.988067E+0000
 -2.778835E+0000  2.221393E+0000
 -2.773013E+0000 -2.715618E+0000
  1.415538E+0000 -2.224943E+0000
  7.269540E-0002  2.571266E+0000
 -1.140707E+0000 -1.119077E+0000
 -6.734467E-0001  2.195596E+0000
  5.878216E-0001 -8.955657E-0001
  4.383748E-0001  2.825179E-0001
  5.030024E-0001 -5.776284E-0002
  2.731354E-0001  1.811579E+0000
  7.433839E-0001 -1.659908E+0000
 -3.189484E-0001  3.788562E-0001
  1.806409E+0000  2.399213E+0000
 -9.551787E-0001  2.663124E-0001
 -2.291600E+0000 -1.989601E+0000
  1.312493E+0000 -1.026660E+0000
  1.591355E+0000 -1.015586E+0000
 -1.635753E+0000 -1.946581E-0001
  8.802080E-0001  8.552477E-0001
  2.051221E+0000  8.267114E-0001
  1.818059E+0000  9.827679E-0002
 -1.379190E+0000 -1.145833E+0000
 -7.892136E-0002 -3.236120E+0000
  2.807545E+0000  2.301107E+0000
 -7.447182E-0002  2.993936E+0000
 -4.651932E+0000  3.060138E+0000
  1.451226E-0001 -4.311889E+0000
  2.796945E+0000 -1.851611E+0000
  1.916312E-0001  3.388601E+0000
 -2.656098E+0000  1.973307E+0000
 -1.530960E+0000 -7.664942E-0001
  1.994107E+0000 -3.652613E+0000
  2.991754E+0000  2.669557E+0000
 -1.266001E+0000  2.129524E-0001
 -2.059096E-0001 -2.865417E+0000
  1.437676E-0001 -1.654394E+0000
  2.583616E+0000 -7.249909E-0001
 -4.203125E-0001  1.412437E+0000
 -1.137462E+0000  1.949952E+0000
  9.526932E-0001  1.979370E+0000
 -1.680080E-0001  3.720269E+0000
 -2.883928E+0000 -1.585387E+0000
  2.402502E+0000 -2.508280E+0000
  2.521457E-0001  3.539840E+0000
 -2.909246E+0000  1.182755E+0000
 -8.690990E-0001 -5.106968E+0000
  4.259664E+0000  5.653085E-0001
  6.237660E-0001  4.090467E+0000
 -5.134982E+0000  1.761582E-0001
 -7.916072E-0001 -4.492467E+0000
  2.141361E+0000  4.035921E-0001
  1.542162E+0000  2.918356E+0000
 -7.065071E+0000  1.054797E+0000
 -3.067426E-0002 -4.875275E+0000
  3.283834E+0000  5.240891E-0001
 -9.369453E-0001  8.673064E+0000
 -3.866666E+0000 -1.747636E+0000
 -5.770333E-0001 -6.838057E+0000
  2.985240E+0000  2.149866E+0000
  1.101770E+0000  5.143210E+0000
 -2.538182E+0000 -1.984237E+0000
 -6.729151E-0002 -3.612956E+0000
  5.482445E+0000  2.654962E-0001
 -2.911819E-0001  5.022637E+0000
 -5.130300E+0000 -1.079025E+0000
 -4.281526E-0001 -6.034081E+0000
  3.318293E+0000 -4.446999E-0001
  3.696332E-0001  4.592786E+0000
 -5.468124E+0000 -7.297377E-0001
  6.933731E-0002 -5.012083E+0000
  2.353103E+0000  8.049487E-0001
  3.477030E+0000  4.590004E+0000
 -5.965472E+0000 -3.994027E-0001
 -1.882219E-0001 -2.638299E+0000
  3.914312E-0001 -1.983466E+0000
  1.614804E+0000  3.632372E+0000
 -1.631515E+0000  2.567444E-0001
 -1.074725E-0001  1.125494E-0001
  3.667968E-0001  3.232990E-0001
  1.069813E+0000  1.298880E+0000
 -1.361328E+0000  1.163010E+0000
 -2.824429E+0000 -3.289350E-0001
  2.615148E+0000 -1.832579E+0000
  1.919111E+0000  3.528103E+0000
 -1.914901E+0000  2.444400E+0000
 -1.102621E+0000 -4.999569E-0001
  1.188995E+0000 -5.827208E+0000
  2.355656E+0000  1.559674E+0000
 -1.799304E+0000  4.119128E+0000
 -2.001546E+0000  8.843926E-0001
  2.543502E+0000 -3.576377E+0000
  3.846027E-0001  3.128085E+0000
 -1.106906E-0001  2.128610E+0000
 -1.237546E+0000 -4.165802E-0001
 -1.373378E+0000 -1.410595E+0000
  3.037079E-0001 -1.465568E+0000
 -7.333464E-0001 -2.094232E+0000
  2.980905E+0000  2.258135E+0000
 -2.707335E+0000  2.157046E+0000
 -2.288815E+0000  3.171388E-0001
  1.352824E+0000 -4.525949E+0000
  2.838171E+0000 -1.527356E+0000
  1.062625E+0000  8.460630E-0001
 -3.800855E+0000  1.003679E+0000
  3.793047E+0000  4.782658E-0002
 -3.136615E-0001  3.906956E+0000
 -1.817614E+0000  2.265325E+0000
 -1.474308E+0000 -3.510733E+0000
  6.130129E-0001 -2.267969E+0000
  1.223196E-0001  1.825540E+0000
 -3.647087E-0001 -2.229011E+0000
 -1.095766E-0001 -1.869414E+0000
  2.107601E+0000  8.552539E-0002
  2.806073E-0001  4.973783E-0001
  1.761746E-0001 -2.449477E-0001
  7.713586E-0001 -6.715614E-0001
  9.932329E-0001  1.925541E-0001
  1.542124E+0000  5.336521E-0001
 -1.964121E+0000  7.617831E-0001
  1.376243E+0000 -3.452153E+0000
  2.567192E+0000 -1.179881E+0000
 -1.944350E+0000  2.817064E+0000
 -2.024165E+0000  7.958368E-0001
  7.347549E-0001 -3.722541E+0000
  2.551918E-0001  1.572691E+0000
  4.939773E-0001  2.157354E+0000
 -4.400531E+0000 -2.723134E-0001
  9.331874E-0001 -6.601740E+0000
  1.529364E+0000  3.953022E-0001
  2.037880E+0000  4.723323E-0001
 -2.196654E+0000 -3.022765E-0001
  1.210230E+0000 -1.660166E+0000
 -1.589887E-0001 -2.417090E+0000
 -2.366831E-0001 -2.354043E+0000
 -1.777343E+0000  9.892899E-0002
  4.381546E-0001  1.807703E+0000
  1.772320E+0000  8.653615E-0001
 -2.334498E+0000 -2.280845E+0000
  1.535054E+0000  1.627290E-0002
  1.610880E+0000  3.949474E+0000
 -1.336736E+0000  3.523330E+0000
  1.597313E+0000 -3.868200E+0000
  4.504553E-0001  9.692314E-0001
  2.942622E+0000 -4.920924E-0001
 -1.321406E+0000 -1.523595E+0000
 -3.453819E-0001  1.351233E+0000
  5.104512E-0001  8.916904E-0001
  1.100593E-0002  6.795129E-0001
 -4.051086E-0001 -4.474854E-0001
 -1.284986E+0000 -1.360773E+0000
  8.161182E-0001 -4.418709E-0001
  4.670377E-0001 -1.517953E+0000
  2.439220E+0000 -8.939479E-0001
  4.277693E-0001  3.919570E-0001
 -8.679465E-0001  7.676437E-0001
 -1.692428E+0000 -4.415194E+0000
 -3.279067E-0001 -1.728073E+0000
  3.412461E+0000 -1.427362E+0000
 -2.273331E+0000  2.495288E+0000
 -1.308344E-0001 -3.584161E+0000
 -2.215288E+0000  6.852998E-0001
  4.115857E+0000 -1.307835E+0000
 -9.781922E-0001  3.591573E+0000
 -1.129301E+0000  1.460153E+0000
 -2.017469E+0000 -3.660837E+0000
  3.515035E+0000 -2.014399E+0000
  2.320935E+0000  3.982040E+0000
 -2.410428E+0000  1.150287E-0001
  2.731503E-0001 -2.989370E+0000
  6.742151E-0001 -3.379762E-0001
  2.943713E-0001  3.849895E-0001
 -6.026385E-0001  6.385397E-0001
 -6.048080E-0001 -7.145829E-0001
  1.153545E+0000  5.740893E-0001
  2.676150E+0000 -7.236041E-0001
 -3.961875E+0000 -1.859650E+0000
  1.490811E+0000 -2.199830E+0000
  3.005502E+0000 -3.939187E-0001
 -3.166456E+0000  3.714330E+0000
 -9.258386E-0001  7.481845E-0001
 -2.481675E+0000 -1.891966E+0000
  1.796504E+0000 -1.934567E+0000
  2.452774E+0000  3.310749E+0000
  1.750304E-0001  4.947198E+0000
 -3.023646E+0000 -1.554305E+0000
 -9.325687E-0002 -2.246718E+0000
  4.694970E+0000  1.418136E+0000
 -6.344700E-0001  2.507225E+0000
 -2.416397E+0000 -1.680776E+0000
 -3.895330E+0000 -1.772852E+0000
  4.330393E+0000 -4.831335E-0001
  3.334614E-0001  2.474386E+0000
 -5.233504E+0000  1.170570E+0000
  4.051731E+0000 -5.920402E+0000
  2.203723E+0000  2.634031E+0000
  1.348728E+0000  2.854713E+0000
 -3.910503E+0000 -9.414936E-0001
  1.031482E+0000 -2.503165E+0000
  1.352321E+0000  1.034601E+0000
  3.581372E-0001  2.734796E+0000
 -2.083246E+0000 -3.506724E-0003
  1.086831E+0000 -1.972583E+0000
  2.021076E+0000 -1.355887E+0000
 -3.442962E-0001  4.214543E+0000
  4.776677E-0001 -1.602975E+0000
 -6.733655E-0001 -3.627148E+0000
  3.847070E+0000 -8.174534E-0001
  6.400426E-0001  1.178148E+0000
 -1.236070E+0000 -1.559923E+0000
 -8.090841E-0001 -1.667310E+0000
  1.241224E+0000  1.505109E+0000
 -7.059650E-0001  3.749961E+0000
 -6.151816E-0001 -1.697064E+0000
  5.085562E-0001 -2.277699E+0000
  9.926764E-0001  1.194775E+0000
  6.530166E-0002  2.862794E-0001
 -1.066647E+0000 -2.901057E+0000
  5.867768E-0001 -9.304177E-0001
  2.878279E-0001  2.077076E+0000
 -1.804972E+0000 -5.475395E-0001
  1.218913E+0000  5.372223E-0001
  9.643965E-0001  7.384295E-0001
 -3.509520E+0000  3.529038E+0000
 -1.018249E+0000 -1.886189E+0000
  3.153390E+0000  5.233680E+0000
 -2.468823E-0001  1.730708E+0000
 -3.004054E+0000 -7.380579E-0001
  3.909400E+0000 -4.142951E+0000
  3.286247E-0001  3.571715E+0000
  3.870579E-0001  1.767039E+0000
 -1.978801E+0000 -7.892304E-0001
  5.359676E-0002 -3.863746E-0001
  3.533294E+0000 -2.353552E-0001
  1.818664E+0000  7.652855E-0001
 -1.571834E+0000  2.794605E+0000
 -1.881280E+0000 -4.024256E+0000
  3.019605E+0000  9.299855E-0001
 -9.389600E-0001  2.899847E+0000
 -2.415878E+0000  3.162303E-0002
  1.077154E-0002 -1.529518E+0000
  2.281400E+0000 -7.844944E-0001
 -3.009984E+0000 -6.368421E-0001
  1.866720E-0001 -1.182798E+0000
  2.150210E-0001 -1.173785E+0000
  2.082654E+0000  1.416576E+0000
  2.344177E+0000  4.528470E+0000
 -5.799697E+0000  1.815592E-0001
 -1.130274E+0000 -4.085262E+0000
  2.639831E+0000  2.236794E+0000
 -1.623123E+0000  5.135087E+0000
 -3.375873E+0000 -1.716643E+0000
  1.098931E+0000 -3.353001E+0000
  1.089626E-0001  1.338967E+0000
 -1.314413E+0000  1.995887E+0000
 -1.266527E+0000 -1.316085E+0000
 -1.466767E+0000  6.303712E-0001
  2.854036E+0000 -5.357552E-0001
 -4.063533E+0000  3.684023E+0000
 -2.046453E+0000 -7.338159E-0001
 -6.242804E-0001 -1.828019E+0000
  1.157571E+0000  1.864351E+0000
 -2.882371E-0001 -1.775431E-0001
 -1.503000E+0000 -1.875944E+0000
  1.101081E+0000  9.900589E-0001
 -8.732502E-0001  1.149971E+0000
  1.237491E+0000 -4.086863E-0001
  2.006911E-0002 -1.318459E+0000
  5.894664E-0001  1.295907E+0000
 -1.945108E+0000  1.295264E+0000
 -6.202690E-0001 -1.000238E-0001
 -8.249434E-0001  9.860396E-0001
  9.143978E-0001  3.324237E+0000
 -1.912078E+0000  3.653886E-0001
 -1.199275E-0001 -1.578803E+0000
  2.017048E+0000  2.397577E+0000
  7.279017E-0001  1.091627E+0000
 -2.738190E+0000 -2.992864E+0000
  5.825881E-0001 -1.055515E+0000
  1.804369E+0000  2.103650E+0000
 -4.805645E-0001  3.184217E+0000
 -3.517907E+0000 -2.741118E+0000
  6.054235E-0001 -5.223859E+0000
  2.161791E+0000  1.418093E-0001
 -2.821840E+0000  3.635079E+0000
 -1.011239E+0000 -3.723304E+0000
  8.912382E-0001 -1.226073E+0000
  3.318502E+0000 -1.904484E-0001
 -1.470364E+0000  2.628035E+0000
 -3.591878E+0000 -2.619752E+0000
  3.571345E+0000 -1.550489E+0000
  6.471448E-0001  2.166571E+0000
 -1.049946E+0000 -1.022329E+0000
 -1.846005E-0001 -1.616268E+0000
  2.410003E+0000 -2.911539E+0000
  2.691142E+0000  1.001704E+0000
  1.049237E+0000  2.576889E+0000
 -1.778941E+0000 -1.707812E+0000
 -1.854076E-0001 -1.174450E+0000
  1.015961E+0000  7.055206E-0001
  1.659298E+0000  7.580318E-0001
 -4.627757E+0000 -9.721319E-0001
  1.218284E+0000 -2.169298E+0000
  5.616612E-0001  8.799943E-0001
  1.407814E+0000  2.453486E+0000
 -5.522445E+0000 -1.372193E+0000
  1.951121E+0000 -1.513062E+0000
  2.120270E+0000  1.140070E+0000
 -3.206916E+0000  1.129200E-0001
  2.570660E+0000 -4.294755E+0000
 -4.961759E-0002  2.723061E-0001
 -9.512536E-0002  2.623269E+0000
  1.359308E+0000  4.696594E-0001
 -2.818103E+0000 -1.599877E+0000
 -6.133284E-0001 -1.009265E-0001
  1.603632E+0000 -1.928965E+0000
  1.810830E+0000  1.749748E+0000
  7.459016E-0001 -1.005217E+0000
 -1.305024E+0000 -4.768791E-0002
  1.939026E+0000 -7.356833E-0001
  4.912004E-0001  3.947515E+0000
 -7.220148E-0001  2.199078E+0000
 -9.952556E-0001 -2.125860E+0000
  1.752192E+0000 -2.364532E+0000
  1.193495E+0000 -1.708696E+0000
  3.514367E-0001  1.777683E+0000
 -3.728694E-0002 -2.162565E+0000
  4.872804E-0001  1.726483E+0000
 -7.384489E-0001 -4.569922E-0002
 -4.778569E+0000  1.934606E+0000
  3.770580E+0000 -3.101624E+0000
 -2.496597E-0001  3.335614E+0000
 -2.448352E+0000  1.625329E+0000
  3.974660E-0001 -1.954332E+0000
 -2.634527E+0000 -5.037503E+0000
  2.355721E+0000  5.193432E-0001
 -4.392835E-0001  2.686790E+0000
 -3.045798E+0000  1.537968E+0000
  1.277483E-0001 -3.472693E+0000
  2.445320E+0000 -8.500089E-0001
 -1.537987E+0000  5.127719E+0000
 -6.144211E-0001 -2.249272E+0000
 -4.349851E-0001  1.045264E-0001
  5.118540E-0001 -9.814233E-0001
  5.218866E-0001  1.981710E+0000
 -1.731925E+0000  2.805052E+0000
 -6.139342E-0003 -4.820948E+0000
  3.296449E+0000  2.473131E+0000
 -9.245704E-0001  4.435824E+0000
 -2.415292E+0000 -3.447158E+0000
  1.432560E-0001 -2.991672E+0000
  1.620039E+0000  1.457682E+0000
 -2.212072E-0001  4.054008E+0000
 -3.377591E+0000 -1.304097E+0000
  5.823883E-0001 -2.344096E+0000
  2.877798E+0000  1.331904E+0000
 -1.398977E+0000  3.892797E+0000
  4.921862E-0001 -2.860230E+0000
 -3.818707E-0001 -1.338905E+0000
  3.413885E+0000 -1.462161E+0000
 -3.383922E+0000  6.121282E+0000
  1.948581E-0001 -3.245837E+0000
  6.373486E-0001 -2.252051E+0000
  3.121028E+0000  2.650675E+0000
 -2.406703E+0000  1.189271E+0000
 -1.482554E+0000 -1.473807E+0000
  3.459240E+0000  1.122369E-0001
  1.495369E-0001  2.837291E+0000
 -3.027749E+0000 -2.115204E+0000
  2.140208E-0001 -3.457406E+0000
  4.196539E+0000 -2.613787E+0000
 -6.266597E-0001  3.401678E+0000
  9.862191E-0001 -5.545682E-0001
 -1.987648E+0000 -1.984262E+0000
  1.929099E+0000  3.237504E+0000
 -5.269222E-0001  8.085458E-0001
 -2.143141E+0000 -1.182274E+0000
  4.511435E-0001 -3.090771E+0000
  4.861633E+0000  9.949433E-0001
 -1.408129E+0000  5.708525E+0000
 -2.204625E+0000 -4.361752E-0001
  8.042615E-0001 -2.565402E+0000
  2.146514E+0000  3.502906E+0000
 -7.114356E-0001  3.236562E+0000
 -2.699406E+0000  5.452294E-0001
  6.555921E-0002 -3.134654E+0000
  2.713554E+0000 -1.340637E+0000
  2.519413E+0000  8.456659E-0001
 -2.699803E+0000  1.380841E+0000
  1.112020E-0002 -2.801147E+0000
  3.195656E-0001 -2.453573E+0000
  2.865969E+0000  1.324432E+0000
  6.914330E-0001  2.842129E+0000
 -5.447304E+0000  1.000512E+0000
 -1.420959E+0000 -3.915447E+0000
  3.138288E+0000  4.346192E-0001
  4.413354E-0002  2.130788E+0000
 -2.187939E+0000 -7.937890E-0001
  2.284399E+0000 -2.421614E+0000
  2.236705E+0000  3.447139E-0001
  1.017154E-0001  3.478498E+0000
 -2.257895E+0000 -4.521363E+0000
  1.660663E+0000 -1.412299E+0000
  1.031749E+0000  8.389412E-0001
  3.917494E-0001  2.550327E-0001
 -7.873409E-0001 -8.546318E-0001
 -1.721783E+0000  2.875758E-0001
  2.799223E+0000 -3.665879E+0000
 -3.413251E-0002  2.984121E+0000
 -2.030506E+0000  4.105172E-0001
 -1.623050E+0000  6.182654E-0001
  1.874437E+0000 -3.210363E+0000
 -5.212031E-0001  4.268001E+0000
 -1.576847E+0000 -7.515946E-0001
 -2.315116E-0001 -2.478780E+0000
  2.425331E+0000 -6.240908E-0001
 -6.163309E-0001  2.991018E+0000
 -3.261868E+0000 -6.186803E-0001
 -1.969516E-0001 -3.785519E+0000
  4.357641E-0001 -7.286317E-0001
 -6.181631E-0001  7.604013E-0001
 -1.204622E+0000  1.930442E+0000
 -2.486415E+0000 -2.086669E+0000
  1.848116E+0000 -1.124413E+0000
  2.741519E+0000  4.206465E+0000
 -3.453394E+0000 -2.020205E-0001
 -2.179880E+0000 -2.629636E-0001
  2.202341E+0000 -2.366833E+0000
  4.002134E+0000  1.610058E-0001
 -1.418626E+0000  5.246275E+0000
 -4.047706E+0000 -3.415874E+0000
  2.208005E+0000 -4.825241E+0000
  6.469855E+0000  2.322323E+0000
 -1.547176E+0000  3.887147E+0000
 -5.657279E+0000  6.772697E-0002
  1.905494E+0000 -6.498508E+0000
  2.466583E+0000  7.870669E-0001
  2.514648E+0000  6.032212E+0000
 -4.926016E+0000  1.159140E-0001
 -6.621637E-0001 -4.442246E+0000
  3.817177E+0000 -6.868491E-0001
 -3.660861E-0001  2.742533E+0000
 -8.950487E-0001  7.997645E-0001
 -1.815811E+0000 -1.169617E+0000
  5.396022E-0001 -1.508780E+0000
  1.596704E+0000  2.061840E-0001
 -1.472794E+0000 -9.337118E-0001
  7.886002E-0001  2.195536E-0001
 -2.089795E+0000  8.594462E-0001
  2.996103E+0000  1.617653E+0000
 -8.576116E-0001  3.321572E-0001
 -3.641423E+0000 -1.992148E+0000
  2.897934E+0000 -1.177766E+0000
  2.637594E+0000  1.627216E+0000
 -2.590118E+0000  2.911729E+0000
 -2.067350E+0000  7.961074E-0001
 -7.678598E-0001 -3.877958E+0000
  2.408333E+0000 -1.715532E+0000
  1.588191E+0000  5.367114E+0000
  1.354518E-0001 -2.414124E-0001
 -3.962515E+0000 -3.731426E+0000
  5.310044E+0000 -1.913638E+0000
  4.555290E-0001  6.160206E+0000
 -6.346663E+0000  2.406895E+0000
 -8.737892E-0001 -5.047907E+0000
  4.241396E+0000 -1.354544E+0000
  1.400063E+0000  2.446657E+0000
 -3.793434E+0000  3.526991E+0000
 -2.025775E+0000 -4.035734E+0000
  2.001077E+0000 -1.707323E+0000
  1.385550E+0000  1.653254E+0000
 -1.863991E+0000  3.257925E+0000
  5.915054E-0001 -1.291820E+0000
 -1.301198E-0001 -1.911316E+0000
  1.695221E+0000  7.813975E-0001
 -7.044059E-0001 -5.884954E-0001
 -8.803634E-0001 -1.497584E+0000
  4.242189E+0000 -1.862534E+0000
  2.221021E-0001  4.935715E+0000
 -3.825992E+0000  4.911209E-0001
 -2.113956E+0000 -5.073306E+0000
  6.956719E+0000  1.559012E-0001
  4.254291E-0004  4.669150E+0000
 -3.697169E+0000  2.263611E+0000
  5.473175E-0001 -1.862305E+0000
  1.240036E+0000  1.077646E+0000
  2.494987E+0000  2.808779E-0001
 -4.714789E+0000  1.041657E+0000
  1.878675E+0000 -5.017186E+0000
  3.953814E+0000 -2.287730E+0000
  1.797080E+0000  1.869946E+0000
 -3.344107E+0000 -1.105641E+0000
 -2.600877E+0000 -1.480556E+0000
  3.891848E+0000 -3.210075E+0000
  1.193455E+0000  2.803542E+0000
 -2.852614E+0000  2.332852E+0000
 -3.145876E+0000 -2.014888E+0000
  2.276970E+0000 -2.157056E+0000
  1.750763E+0000  2.913956E+0000
 -1.013816E+0000  2.989468E+0000
 -9.564567E-0001 -4.905461E-0001
  5.474359E-0001 -1.628222E+0000
  2.720415E+0000  2.995550E+0000
 -2.449730E+0000 -2.420284E+0000
 -5.143995E-0001 -1.374900E+0000
  3.597344E+0000  2.631500E-0001
 -8.413778E-0001  2.649732E+0000
 -1.098959E+0000  9.451638E-0001
  1.028330E+0000 -3.333256E+0000
 -1.466602E-0001 -9.907913E-0001
 -5.610870E-0001  1.140503E+0000
 -4.831380E-0001 -2.811011E+0000
 -1.437231E-0001 -2.568188E+0000
  1.216793E+0000  1.698844E+0000
  1.623735E+0000  1.733940E+0000
 -4.531092E+0000  1.997029E+0000
 -1.297133E+0000 -2.027298E+0000
  3.663015E+0000 -4.126893E-0004
 -1.303307E+0000  1.634475E+0000
 -9.395359E-0002 -1.485439E+0000
  1.070709E+0000 -3.035582E+0000
  1.375559E+0000  1.270378E+0000
 -8.331363E-0001  1.437765E+0000
 -2.421247E+0000 -3.282032E+0000
  3.130729E-0001 -7.517208E-0001
  2.095243E+0000 -1.133792E+0000
 -1.274606E+0000  1.690245E+0000
 -4.990474E-0001 -3.518827E-0001
 -1.169610E+0000 -2.367864E+0000
  1.241903E+0000  7.912746E-0001
 -9.857685E-0001  3.228802E+0000
 -2.593850E+0000  1.084126E+0000
 -1.010454E+0000 -1.393414E+0000
  1.608573E+0000 -8.215253E-0002
 -4.745338E-0001  1.679729E+0000
 -2.249521E+0000  6.812129E-0001
  8.377575E-0001 -1.155394E+0000
  2.207761E-0001  2.638863E-0001
  9.472330E-0001  1.328377E+0000
 -1.320520E+0000 -9.326387E-0001
 -3.431027E-0002 -1.623487E+0000
  1.684004E+0000  6.671560E-0001
  1.993646E+0000 -1.074340E+0000
 -4.013979E-0001  4.470357E+0000
 -3.188990E-0001 -1.300017E+0000
 -4.006604E-0001 -1.174246E+0000
  1.868823E+0000 -1.058844E+0000
 -8.554060E-0001  1.783002E+0000
  7.648112E-0001 -2.542626E+0000
  9.537204E-0001  9.107585E-0002
 -1.095795E+0000 -1.378689E+0000
 -1.223756E+0000 -1.572026E+0000
  1.631118E+0000  2.838132E-0001
 -7.305036E-0002  3.236685E+0000
  7.248269E-0001  1.667012E-0001
 -2.289216E+0000 -3.377472E+0000
 -1.591227E-0001 -2.603106E+0000
  5.233151E-0001  1.541619E+0000
  6.707513E-0002 -4.963695E-0001
 -3.444593E+0000 -1.261205E+0000
  3.469572E+0000 -1.354986E+0000
 -1.915271E+0000  2.806441E+0000
 -4.887739E-0001  1.060963E+0000
 -1.854318E+0000 -3.013471E+0000
  2.363315E+0000  1.039702E+0000
 -4.497097E-0001  5.964858E-0001
 -5.187586E+0000  7.156401E-0001
  3.318432E+0000 -4.031186E+0000
 -9.917656E-0001  3.741318E+0000
  2.975609E+0000 -1.977504E-0001
 -2.755027E+0000  4.451779E+0000
  1.590567E+0000 -3.793027E+0000
  1.288872E+0000 -2.713533E+0000
 -2.408209E-0002  1.438331E+0000
 -2.150088E+0000 -2.115730E+0000
 -1.296566E+0000 -3.702750E+0000
  3.129737E+0000 -4.359058E-0001
  3.134562E-0001  2.037488E+0000
 -4.406704E+0000 -2.926155E+0000
  1.227330E-0003 -3.275968E+0000
  3.963518E+0000  2.635526E+0000
 -8.517390E-0003  5.246350E+0000
 -2.793872E+0000 -3.048984E+0000
 -6.168649E-0001 -3.943231E+0000
  2.269690E+0000 -2.046041E+0000
  5.670779E-0001  5.059670E+0000
 -1.796381E+0000  6.067754E-0001
 -1.914219E+0000 -3.463317E-0001
  8.564690E-0001  1.215387E+0000
  3.193108E+0000  1.632365E+0000
 -1.324783E+0000  2.251174E+0000
 -6.496194E-0001 -1.228362E+0000
  3.841397E-0001 -5.773142E+0000
  4.478515E+0000  1.899139E+0000
 -3.017474E+0000  5.049344E+0000
 -2.534089E+0000 -1.662464E+0000
  2.685092E+0000 -2.238577E+0000
  1.889091E+0000  4.662592E+0000
 -2.145779E+0000  3.952406E+0000
 -4.428354E+0000 -1.243935E+0000
  5.407359E+0000 -1.993894E+0000
 -1.216972E+0000  4.564001E+0000
  9.042610E-0001 -6.381267E-0001
 -8.539546E-0001 -6.732117E-0001
  2.081429E+0000 -1.609928E+0000
 -1.418156E-0001 -7.707324E-0001
 -1.894205E-0001 -3.798084E-0002
 -1.030435E+0000 -9.695105E-0001
  1.604948E+0000 -8.765691E-0001
  3.990079E-0001  1.524917E+0000
  9.544588E-0002 -1.771459E+0000
 -1.165762E+0000 -1.244434E+0000
  1.417334E+0000  9.479146E-0001
  1.696693E-0001  3.583698E+0000
 -1.072948E+0000  1.053669E+0000
  4.090850E-0001  4.045208E-0001
  4.302410E-0001  2.273178E+0000
 -1.634543E+0000  2.713171E+0000
  1.334376E-0001  1.348852E+0000
 -6.931094E-0001  1.722462E+0000
  4.916843E-0001  1.679671E+0000
 -4.549592E-0001  1.856942E-0001
 -2.927086E+0000  1.390983E+0000
  7.540503E-0001 -1.219204E+0000
 -1.008354E+0000  8.265402E-0001
  2.565634E+0000  1.657721E+0000
 -1.233168E+0000  3.494541E-0001
 -1.460452E+0000 -9.815767E-0001
  1.264727E+0000 -1.034340E-0001
  6.992473E-0001  2.968323E+0000
 -2.724419E+0000  3.768974E+0000
 -2.706060E+0000 -2.381304E+0000
  1.584786E+0000 -1.401318E+0000
 -1.586568E-0002  5.856004E+0000
 -1.406944E+0000  1.914591E+0000
 -3.667971E-0001 -5.686734E-0001
 -8.989372E-0001 -2.935875E+0000
  2.304302E+0000  4.824325E-0001
 -1.218376E+0000  2.906032E+0000
 -3.355971E+0000 -5.449209E-0001
  1.237972E+0000  1.512001E+0000
  3.049608E+0000 -1.611944E+0000
 -2.343805E+0000  1.380990E+0000
 -9.699110E-0001 -2.360904E+0000
  2.775016E+0000 -2.574582E+0000
  1.608849E+0000  3.121127E-0001
 -3.207072E-0001  5.370953E+0000
 -1.112022E+0000 -1.817017E+0000
 -6.310189E-0001 -4.704875E-0001
  3.845220E+0000 -3.434972E-0001
 -9.558331E-0001  3.426525E+0000
  2.394317E+0000 -2.197461E+0000
 -3.589870E+0000 -2.416853E+0000
  1.529986E+0000 -2.301031E+0000
  3.662635E-0001 -4.689362E-0001
  1.290803E-0001 -1.414304E+0000
  5.503270E-0001  4.504031E-0001
 -2.497214E+0000  1.423887E+0000
 -1.858233E+0000 -3.361712E+0000
  9.091873E-0001 -3.405179E+0000
  8.968859E-0001  4.283884E+0000
 -2.105273E+0000  1.955319E+0000
 -4.686008E+0000 -1.924462E+0000
  1.841380E+0000 -4.844489E+0000
  2.231973E+0000  2.806763E+0000
  1.203941E+0000  3.368347E+0000
 -3.212866E+0000  1.791169E+0000
  2.203239E+0000 -3.270893E+0000
  1.478349E+0000 -8.190315E-0001
 -1.190505E-0001  5.198049E-0001
 -4.534724E-0002 -1.894983E+0000
 -1.147341E+0000  1.294106E+0000
  3.488567E+0000 -1.827632E-0002
 -2.742501E+0000  1.718554E+0000
  6.325267E-0001 -4.570810E+0000
  4.856279E+0000 -2.694926E+0000
 -4.757945E-0004  4.378668E+0000
 -6.831950E-0001  1.177278E+0000
 -3.310336E+0000 -1.267858E+0000
  5.573164E-0001 -3.296407E+0000
  4.176628E+0000 -9.980953E-0001
 -1.306282E+0000  4.230579E+0000
 -1.124891E-0001 -2.777988E+0000
 -3.380858E-0001 -9.836395E-0001
  1.456867E-0001  7.589116E-0002
 -3.193521E-0001 -6.572733E-0002
 -4.572371E-0002  2.248619E-0001
  3.026755E-0001 -4.640532E-0001
  8.039993E-0001  2.879015E-0001
  2.003361E+0000  3.858694E+0000
 -3.294154E+0000 -2.254615E-0001
  3.639481E+0000 -1.851121E+0000
  1.233293E+0000  1.438786E+0000
 -3.908648E+0000 -3.669695E-0001
 -1.639409E+0000 -3.132697E+0000
  2.067469E+0000 -1.135695E+0000
  2.638140E+0000  5.076367E+0000
 -2.267111E+0000 -3.597394E-0002
 -2.835391E+0000 -4.490564E+0000
  6.049512E+0000 -3.559540E+0000
  1.128571E+0000  3.518224E+0000
 -2.110548E+0000  1.783052E+0000
 -3.182298E+0000 -4.661265E+0000
  2.981218E+0000 -1.338922E+0000
  9.234149E-0002  5.288568E+0000
 -2.942818E+0000  8.068351E-0001
 -8.354198E-0001 -4.828022E+0000
  1.710233E+0000 -2.599675E+0000
  2.552045E+0000  7.160440E+0000
 -3.023733E+0000  5.527137E+0000
 -2.942515E+0000 -2.361506E+0000
  3.291615E+0000 -3.161122E+0000
  1.671823E+0000  4.852169E+0000
 -1.321262E+0000  2.075697E+0000
 -2.219179E+0000 -3.054274E+0000
  3.497551E+0000 -1.648747E+0000
  2.986597E+0000  1.742581E+0000
 -3.084592E+0000  2.990542E+0000
 -1.372477E-0002 -2.586126E+0000
  7.210526E-0002 -2.564644E+0000
  4.230224E+0000  1.354282E+0000
 -2.968515E+0000  3.064204E+0000
 -1.509647E+0000 -4.499937E+0000
  2.695874E+0000 -3.289480E+0000
  2.269463E+0000  3.492161E+0000
 -2.444873E+0000  3.311161E+0000
 -3.956296E+0000 -2.793617E+0000
  4.255700E+0000 -4.343155E+0000
  1.916184E-0001  2.083346E+0000
 -3.104446E+0000  2.356443E+0000
 -1.105173E+0000 -4.569980E+0000
  2.535122E+0000 -1.200237E+0000
  7.292723E-0001  6.478146E+0000
 -2.364046E+0000  1.973874E+0000
 -2.921575E+0000 -2.361954E+0000
  4.668975E+0000 -3.800631E+0000
  1.960488E+0000  2.601655E+0000
 -3.280174E+0000  1.434115E+0000
 -9.070897E-0001 -2.083024E+0000
  2.227930E+0000  1.151200E+0000
  2.040657E-0002  6.879100E-0001
 -6.942283E-0001 -4.165793E-0001
 -1.280604E+0000  1.068668E+0000
  3.630827E-0002  4.862967E-0001
 -6.830100E-0001  1.488916E+0000
  6.998769E-0001  3.481883E+0000
 -3.844628E+0000 -6.379868E-0001
 -5.743673E-0001 -5.599023E+0000
  8.793504E-0001 -9.117119E-0001
  2.727962E+0000  4.297932E+0000
 -4.358050E+0000  2.937543E+0000
  5.364423E-0001 -3.242277E+0000
  6.711788E-0001 -1.198774E+0000
  1.270821E+0000 -7.379280E-0001
  1.391418E+0000  4.093868E+0000
 -2.112271E+0000  2.955355E-0001
  8.597632E-0002 -4.143659E+0000
  2.012220E+0000  3.299125E+0000
  3.634198E-0001  1.902500E+0000
 -5.229250E-0001 -2.285855E+0000
  1.158519E-0001  2.778992E-0001
  3.134494E+0000  2.565378E+0000
 -2.713793E+0000  2.362792E+0000
 -7.718673E-0001 -1.975631E+0000
 -7.033149E-0001 -4.099734E+0000
  4.016565E+0000  7.605664E-0001
 -9.334663E-0001  2.477502E+0000
 -4.619553E+0000 -6.479762E-0002
  3.716624E-0002 -8.415421E-0001
  5.282240E+0000  2.232706E+0000
 -3.296360E-0001  3.349916E+0000
 -2.897766E+0000  4.377655E-0001
  1.328306E+0000 -3.174657E+0000
  3.545130E+0000 -4.380483E-0001
 -1.161584E-0003  2.989077E+0000
 -4.262128E+0000 -1.494459E+0000
  1.981433E+0000 -6.242372E+0000
  2.445536E+0000  9.731357E-0001
 -2.062582E+0000  3.031227E+0000
 -2.596274E+0000 -2.561338E-0001
  1.909436E+0000 -2.219876E+0000
  5.433810E-0001  1.288409E+0000
  8.025268E-0001  3.798411E+0000
 -1.813180E+0000 -1.175065E-0001
  6.746627E-0002 -2.225299E+0000
  1.378005E+0000  8.403178E-0001
 -1.049954E+0000  4.120619E+0000
 -2.084057E+0000  1.051136E+0000
 -1.269199E+0000 -3.336571E+0000
  1.550612E+0000 -4.080870E+0000
  2.101037E+0000 -9.207763E-0001
  8.622284E-0001  5.258328E+0000
 -1.732243E+0000  1.070266E+0000
 -6.819668E-0001 -4.302838E+0000
  2.567735E+0000 -9.985071E-0001
 -2.234883E+0000  3.835032E+0000
 -1.174095E+0000 -5.535533E+0000
 -7.708557E-0001  1.195158E+0000
  4.358091E+0000  1.215885E+0000
 -1.260922E+0000  1.286501E+0000
 -2.076626E+0000  4.624665E-0001
  1.090140E-0001 -1.065525E+0000
 -1.781710E-0001  4.676588E-0001
  2.664630E+0000 -1.978464E-0001
 -1.809980E-0001  5.958979E-0001
 -5.160586E-0001  1.856460E-0001
  6.659835E-0001  6.894113E-0001
  1.065043E+0000 -2.089220E+0000
 -5.949371E-0001 -2.849953E+0000
  1.690416E+0000 -6.496304E-0001
  1.216897E+0000  3.387274E+0000
 -1.512268E+0000  1.824278E+0000
  9.740302E-0001 -1.224233E+0000
  4.068678E-0001  4.859538E-0001
  8.178144E-0001  2.279013E+0000
 -2.725507E+0000 -2.522716E+0000
  1.204604E+0000 -1.002327E+0000
  1.548908E+0000  1.665817E+0000
 -3.594507E-0001 -3.272420E-0002
  1.455424E+0000 -3.563869E+0000
 -1.831424E+0000  2.553911E+0000
  9.940446E-0001 -1.531169E+0000
 -4.265103E-0001 -1.150979E+0000
  1.847516E+0000  2.501003E+0000
 -8.756640E-0001  1.012174E+0000
 -1.434208E+0000  1.684698E+0000
  2.963893E-0001 -9.975566E-0001
 -1.963816E+0000  3.709175E-0001
  1.317956E+0000 -3.230164E+0000
  2.099456E-0001  2.279346E+0000
  3.911761E-0001  4.947343E-0001
 -1.292438E+0000  1.219417E+0000
 -2.296273E+0000 -6.983901E-0001
 -1.177126E+0000  3.173315E-0001
  7.592440E-0001  2.426269E-0001
 -2.776128E-0001 -1.536808E-0001
 -5.417552E-0002  8.172710E-0001
 -3.438025E-0001  5.010359E-0001
  2.006432E+0000  1.746331E-0001
 -8.395974E-0001  3.253754E+0000
 -1.270898E+0000  2.916037E+0000
 -3.402217E+0000  2.108563E-0001
  2.457311E+0000 -2.547955E+0000
  6.961894E-0001  3.492481E+0000
 -1.518038E+0000  4.459805E-0001
 -2.653951E+0000 -2.688327E+0000
  4.360579E+0000  2.119712E+0000
 -2.104920E+0000  4.785708E+0000
 -2.541306E+0000 -1.523373E+0000
 -2.941441E+0000 -2.243429E+0000
  4.859651E+0000 -1.974455E-0001
 -3.415852E-0001  4.745681E+0000
 -5.229032E+0000 -3.209857E+0000
  1.793309E+0000 -4.143588E+0000
  1.519209E+0000  6.216041E-0001
 -9.257701E-0001  3.766622E+0000
 -2.754730E+0000 -2.643497E+0000
  3.110318E+0000 -3.663845E+0000
  4.619902E-0001  6.565252E-0001
  2.161944E+0000  3.696937E+0000
 -1.732698E+0000  1.225964E+0000
 -2.707074E+0000 -1.843071E+0000
  3.739885E+0000 -2.675343E+0000
  3.794908E+0000  4.283376E+0000
 -3.566942E+0000  4.403194E+0000
  8.800619E-0001 -2.376116E+0000
  2.003251E-0001 -8.283538E-0001
  2.806833E+0000  1.797022E+0000
 -1.622026E+0000 -6.262033E-0001
 -1.577340E+0000 -2.181974E+0000
  2.517532E+0000 -1.912131E-0001
  1.420357E+0000  2.123776E+0000
 -2.083663E+0000  2.180005E-0001
  2.239210E-0001 -5.588458E+0000
  1.079640E+0000 -5.416764E-0001
  3.431926E+0000  5.743050E+0000
 -2.988551E+0000 -8.501956E-0001
 -3.536064E-0001 -3.190843E+0000
  4.024660E+0000  9.617337E-0002
 -7.479534E-0001  4.732434E+0000
 -4.090825E+0000  1.937795E+0000
 -3.133836E-0001 -3.106789E+0000
  1.601752E+0000 -2.055179E+0000
  2.665035E+0000  3.298100E+0000
 -1.144857E+0000 -5.893103E-0001
 -2.145924E+0000 -1.363568E+0000
  4.297546E+0000 -1.699408E+0000
  7.321825E-0001  2.363672E+0000
 -1.967768E+0000  8.979437E-0001
  2.815458E-0001 -2.327669E+0000
  5.605023E-0001 -1.173322E+0000
  1.769334E+0000 -3.284260E-0001
 -1.538846E+0000 -1.928720E+0000
 -9.747370E-0001  9.066449E-0001
  2.339152E+0000 -1.761400E-0001
 -2.799057E-0001 -7.208224E-0001
  1.236790E+0000  6.705389E-0001
 -3.844797E-0001 -1.766964E+0000
 -4.283599E+0000 -6.213560E-0001
  1.480628E+0000 -2.286365E+0000
  1.312122E+0000  2.233034E+0000
 -1.485258E+0000  2.140760E+0000
 -1.806726E+0000 -2.672526E+0000
  3.541484E+0000  5.951492E-0002
 -7.933736E-0001  4.284181E+0000
 -1.503738E+0000  1.149128E+0000
 -3.664700E+0000 -7.384414E-0001
  2.351399E+0000  6.687768E-0001
 -1.521243E+0000  2.809035E+0000
 -2.723195E+0000 -9.261353E-0001
  3.849572E+0000 -4.470117E+0000
 -1.339235E+0000  1.679944E+0000
 -8.759892E-0001 -1.447321E+0000
 -2.493630E-0002 -2.785111E+0000
 -6.474582E-0001  2.087967E-0001
  2.503686E+0000  9.225014E-0001
 -2.974402E+0000 -2.438137E-0002
  1.060451E+0000 -4.269056E+0000
  4.220373E-0001  2.652080E+0000
 -1.962305E+0000  3.624477E+0000
 -1.606147E+0000 -3.528911E+0000
 -4.694869E-0001 -3.510440E+0000
  4.216837E+0000  1.813295E+0000
 -2.491687E+0000  2.920634E+0000
 -1.934817E+0000 -3.568983E-0001
  3.694354E-0001 -2.765208E-0001
  2.156122E+0000  2.060844E+0000
 -2.511327E+0000  1.572991E+0000
 -7.688126E-0001 -1.669126E+0000
  1.602855E+0000 -1.805819E+0000
  1.426831E+0000  1.803180E+0000
 -1.521094E+0000  1.967683E+0000
  7.521722E-0001 -1.972053E+0000
 -1.167198E+0000 -2.247586E+0000
  5.048907E+0000  1.042678E+0000
  5.140165E-0001  2.922008E+0000
 -3.446834E+0000  8.651779E-0001
  8.425062E-0001 -5.447510E-0001
  1.149438E+0000 -1.390502E+0000
  9.719068E-0001  2.266702E+0000
 -4.293321E-0001  7.446783E-0001
  1.089545E-0002 -1.454233E+0000
 -1.584453E+0000  7.044855E-0001
  3.307832E+0000  1.468522E+0000
  1.370219E+0000  2.004601E+0000
 -1.600066E+0000  2.082761E+0000
 -1.208730E+0000 -1.401974E-0001
 -3.211698E-0001  1.039716E-0002
  2.363163E+0000 -1.943780E+0000
  1.213619E+0000  2.416499E+0000
 -1.453449E+0000 -2.707613E-0001
 -1.863330E+0000 -2.457938E+0000
  3.304861E+0000 -8.414024E-0001
  9.804476E-0001  2.456598E+0000
 -1.990790E+0000  1.492341E+0000
 -3.680154E+0000 -2.841371E+0000
  3.956067E+0000 -1.659240E+0000
 -2.674338E-0001  3.621654E+0000
 -1.075498E+0000  4.703394E+0000
 -2.065586E+0000 -3.463940E+0000
 -7.126807E-0001 -1.022872E+0000
  3.295249E-0001  2.803308E+0000
  1.958170E-0002  4.045639E+0000
 -4.708381E+0000 -1.130036E+0000
  1.446173E+0000 -1.928242E+0000
  2.276528E+0000  4.059787E+0000
 -9.019127E-0001  1.912364E+0000
 -2.601257E+0000 -2.998434E+0000
  1.060779E+0000  1.554645E+0000
  1.707427E+0000  2.335989E+0000
 -2.659470E+0000  8.714315E-0001
 -1.366879E+0000 -3.222744E+0000
  3.676394E+0000 -3.900210E+0000
  3.051551E+0000  4.350388E+0000
 -4.614825E+0000  2.256860E+0000
 -2.087537E+0000 -5.908857E+0000
  4.404789E+0000  3.548874E-0001
  3.198277E+0000  5.166501E+0000
 -4.350103E+0000  4.999152E+0000
 -3.293226E+0000 -5.552555E+0000
  1.338209E+0000 -3.457582E-0001
  2.915870E+0000  3.800515E+0000
 -3.391981E+0000  1.766519E+0000
 -3.805760E+0000 -6.446345E-0001
  4.006700E+0000 -3.779932E+0000
 -9.301534E-0001  4.584554E+0000
 -2.304712E+0000 -6.666263E-0001
 -5.141224E-0001 -1.146430E+0000
  1.638148E+0000  1.497768E+0000
  8.627331E-0001 -1.728342E+0000
 -1.362682E+0000  1.937596E+0000
  3.856632E-0001 -5.364742E-0001
  4.770479E-0001 -1.434595E+0000
  7.319732E-0002 -9.633750E-0001
  2.186735E-0001  1.361311E+0000
 -2.359388E+0000 -2.569824E+0000
  1.761549E+0000 -8.274988E-0001
 -2.514821E+0000 -6.863885E-0001
  2.602422E+0000 -1.789520E-0001
  3.099346E-0001  4.696152E-0001
 -1.812304E+0000  3.226917E-0001
 -1.192191E-0001 -1.018253E+0000
  9.222007E-0001  1.281563E+0000
  1.743890E+0000  4.172816E-0001
  1.473934E-0001 -5.680211E-0001
 -2.180494E+0000 -1.017400E-0001
  1.726442E+0000 -4.307590E-0001
  7.503698E-0001  1.900065E+0000
 -1.994247E+0000  4.258536E+0000
  4.639556E-0001 -6.045701E-0001
  3.695239E-0001 -3.960969E-0001
  9.584010E-0001 -2.216883E+0000
  2.301122E+0000 -1.616606E+0000
  4.707971E-0002 -5.757760E-0002
 -3.639085E-0001  6.690627E-0001
  2.058757E+0000 -2.121977E+0000
 -1.311752E+0000 -1.589785E+0000
  5.233685E-0001  1.748907E+0000
 -1.593222E+0000 -1.893590E+0000
 -1.435201E+0000 -1.902962E+0000
  1.468240E+0000  1.246724E+0000
 -1.981247E+0000  7.777455E-0001
 -1.852565E-0001 -1.798086E+0000
  6.445682E-0001 -2.328597E+0000
  4.264066E+0000  3.584273E+0000
 -3.907849E+0000  4.111101E+0000
 -2.520827E-0001 -4.493200E-0001
  5.840502E-0001 -1.085531E+0000
  2.403238E-0001  2.712079E-0003
 -1.060564E+0000 -1.344561E+0000
 -3.067750E-0001  1.677876E+0000
  1.104521E+0000 -8.046210E-0001
 -3.798163E+0000  1.836617E+0000
  1.511693E+0000 -2.661877E+0000
  7.432533E-0001 -2.069406E+0000
  1.812306E+0000  2.130553E+0000
 -1.285032E+0000 -2.672255E-0001
 -1.416951E+0000 -2.339018E+0000
  2.388119E+0000  6.755241E-0001
  2.408971E-0001  1.853573E+0000
 -1.064180E+0000  1.651652E-0001
  1.671941E+0000  9.862785E-0001
 -3.020844E-0002  1.020227E+0000
 -1.674202E+0000  2.393646E-0002
  1.578427E+0000 -2.264570E+0000
 -6.244271E-0001 -4.573438E-0001
 -1.231879E+0000 -4.584436E-0001
  4.003422E-0001  1.025463E+0000
  1.341700E+0000  2.576965E-0001
 -2.126903E+0000  1.803670E+0000
  1.704778E+0000  3.594055E-0001
  4.745358E-0002 -2.998970E-0001
  1.693949E-0001  3.538181E-0001
 -2.620224E+0000  1.476760E+0000
  1.607251E+0000 -1.144456E+0000
 -9.668921E-0001  1.062941E+0000
  1.554228E+0000 -1.464688E+0000
 -3.166539E-0001 -6.424546E-0001
 -4.398797E-0001  5.231453E-0002
  3.761803E-0002 -1.427125E+0000
  4.295935E-0001  2.636402E-0001
 -3.608024E-0001  2.555907E-0001
  7.773925E-0001 -3.110175E+0000
 -3.656915E-0001 -1.790973E+0000
  9.776903E-0001  1.673557E-0001
 -7.836329E-0001  9.117466E-0001
 -1.246720E+0000  2.171613E+0000
 -7.135003E-0001 -1.210773E-0001
 -8.822389E-0001 -8.890320E-0002
 -9.900180E-0001  6.276851E-0001
  1.146333E+0000  1.542797E+0000
 -8.274347E-0001  1.762811E+0000
  5.055539E-0001 -1.512482E+0000
 -1.855417E+0000  2.191316E-0001
  1.203131E+0000 -2.288786E+0000
  2.604965E-0001  2.646352E+0000
 -1.051751E+0000  1.166153E+0000
 -1.394668E+0000 -3.110308E+0000
  2.729341E+0000  4.438193E-0001
  6.480063E-0001  2.724120E+0000
 -2.753398E+0000  3.580987E-0001
 -4.256716E-0001 -3.054692E+0000
  4.828270E+0000 -3.568617E-0001
 -1.238565E+0000  3.423535E+0000
 -3.800985E+0000  3.583865E+0000
  1.343901E+0000 -1.828272E+0000
  3.595376E-0001  2.067886E+0000
 -4.203009E-0001  2.363357E+0000
 -4.843507E+0000 -1.020452E+0000
  2.861402E+0000 -2.984822E+0000
  6.830411E-0001  9.396667E-0001
 -2.308045E+0000  3.795476E+0000
 -1.590511E+0000 -2.118104E+0000
  2.431110E+0000 -2.988223E+0000
 -1.122025E+0000  4.800843E+0000
 -1.217157E-0001 -1.899264E+0000
 -8.907084E-0001 -2.541101E+0000
 -3.651425E-0001  1.198496E+0000
  1.503684E+0000  8.623798E-0001
 -1.234797E+0000  2.497713E+0000
 -7.962374E-0001 -3.894794E+0000
  1.167018E+0000 -4.626007E-0001
  2.406973E+0000  8.450364E-0001
 -6.634227E-0001  1.496061E+0000
 -2.944431E-0001 -2.011333E+0000
  1.071962E+0000 -2.185114E+0000
 -1.316434E+0000  8.815141E-0001
 -8.102717E-0001 -1.279703E+0000
  1.614417E+0000 -5.031559E-0001
 -1.727042E+0000 -5.785827E-0001
  4.515433E-0001 -8.444809E-0001
  1.195255E-0001 -7.609575E-0001
  1.159016E-0001  2.829023E+0000
 -2.096961E+0000 -5.114424E-0001
  2.678552E+0000 -4.423628E+0000
  6.276590E-0001  1.955674E+0000
 -7.247695E-0001  3.134045E+0000
 -1.812748E+0000 -8.829340E-0001
 -2.120082E-0001  2.657334E-0001
  7.153103E-0001 -2.666909E+0000
  1.237847E+0000  1.907086E+0000
 -3.923449E-0001  4.194393E+0000
 -2.819172E-0001 -1.440153E-0001
  1.347467E+0000 -3.394083E+0000
  1.521586E-0001  3.763027E+0000
 -5.384058E-0001  2.689673E+0000
  1.361713E+0000 -7.000761E-0001
 -1.809738E+0000  4.346758E-0001
  2.234495E+0000  3.036139E-0001
 -7.864291E-0001  1.811178E+0000
  6.170436E-0001 -1.314569E+0000
 -1.378024E+0000  4.419150E-0001
 -1.041036E+0000 -9.801848E-0001
  7.471439E-0001  2.586737E-0001
 -6.843651E-0001  9.874936E-0001
  1.008082E+0000  2.564781E+0000
 -3.935758E+0000 -9.066554E-0001
  4.113742E-0001 -2.133747E+0000
  4.362227E+0000 -7.529141E-0001
 -9.783751E-0001  2.643395E+0000
 -2.648600E+0000  1.933302E+0000
 -8.518023E-0001 -3.750836E+0000
 -1.658084E-0001 -8.959614E-0001
  3.126571E+0000  7.987511E-0001
 -2.874806E+0000 -1.204172E+0000
 -9.629425E-0001 -3.755678E+0000
  1.781010E+0000 -1.801996E+0000
 -1.037377E-0002  4.367525E+0000
  9.792985E-0001  2.123467E+0000
 -4.126198E+0000  9.306682E-0001
  2.878429E+0000 -8.192083E-0001
  2.465853E+0000 -5.916405E-0001
 -1.344045E+0000  1.024000E+0000
 -2.092676E+0000 -2.460038E+0000
  1.999266E+0000 -1.288311E+0000
  1.693533E+0000  3.001437E+0000
 -1.264976E+0000 -3.584981E-0001
  6.493706E-0001 -2.442491E+0000
 -8.444352E-0001  2.065242E+0000
  2.541705E+0000 -6.615511E-0001
  6.436839E-0001  4.496466E+0000
 -3.481050E+0000  2.235042E+0000
  2.067572E+0000 -3.709415E+0000
 -1.754228E+0000 -1.014018E+0000
  2.487759E+0000 -1.153850E+0000
 -6.306113E-0001  1.920430E+0000
 -1.336287E+0000 -2.471771E-0001
  2.400867E+0000 -1.513862E+0000
  6.577443E-0001  2.345181E+0000
 -1.569214E+0000  1.618933E+0000
 -7.313611E-0001 -3.003481E-0001
  1.283348E+0000 -1.094744E+0000
  2.322695E+0000  1.602546E+0000
 -3.238928E+0000  5.922542E+0000
 -7.732990E-0001 -4.767725E+0000
 -1.844512E+0000 -2.370421E+0000
  6.170706E+0000  4.938560E+0000
 -4.625118E+0000  4.837880E+0000
 -4.455902E+0000 -2.903914E+0000
  4.992034E+0000 -4.329412E+0000
  1.449389E+0000  2.946671E+0000
 -9.606608E-0002  2.551665E+0000
 -4.907371E+0000 -1.216640E-0002
  1.246527E+0000 -2.378045E+0000
  2.459537E+0000  1.913128E+0000
 -3.274106E+0000  2.568444E+0000
 -1.020040E+0000 -4.290672E+0000
 -2.224712E+0000  1.582419E+0000
  2.888499E+0000  3.182533E+0000
 -2.541225E+0000 -1.309102E+0000
 -1.369054E-0001 -7.663426E+0000
  3.220683E+0000 -1.115632E+0000
 -2.028762E+0000  3.795507E+0000
 -8.578850E-0001 -8.165699E-0001
  7.715945E-0001 -2.006923E+0000
  6.861403E-0003  1.324896E+0000
  1.138386E+0000  3.217493E+0000
 -1.879041E+0000 -1.035036E+0000
  1.414436E+0000 -1.901181E+0000
 -8.400087E-0001 -3.747430E-0002
  1.490217E+0000  3.141884E-0001
 -1.444088E+0000 -5.452914E-0001
 -2.001414E+0000 -3.476430E+0000
  2.620667E+0000  1.040651E+0000
 -9.736170E-0001  1.738482E+0000
 -1.578185E+0000 -3.220034E+0000
  2.238447E-0001 -3.236417E+0000
  2.326184E+0000  4.242574E-0001
 -2.409695E+0000  5.094015E+0000
 -2.120986E+0000 -5.675774E+0000
 -3.304440E+0000 -2.816197E+0000
  7.374978E+0000  2.977307E+0000
 -2.718058E+0000  3.871527E+0000
 -4.176829E+0000 -5.830398E+0000
  2.458541E+0000 -5.282437E+0000
  3.851497E+0000  1.636845E+0000
 -8.955306E-0001  4.964476E+0000
 -4.129175E+0000  1.570641E+0000
  1.905787E+0000 -3.493088E+0000
 -1.774507E+0000  2.379267E+0000
  2.153580E+0000  2.181179E-0001
 -1.266834E+0000 -6.825612E-0002
 -2.036727E+0000  1.317441E+0000
 -1.385066E-0001 -5.186598E-0001
 -3.031561E-0001  2.308210E+0000
 -4.427791E-0001  8.420624E-0001
 -2.411569E+0000  5.751104E-0001
  1.724956E+0000 -5.272235E+0000
  3.122873E+0000  1.881574E+0000
 -1.275169E+0000  6.224082E+0000
 -3.633967E+0000 -3.644958E-0001
 -4.071299E-0001 -2.798819E+0000
  4.971242E+0000  2.499348E+0000
 -2.470014E+0000  2.661150E+0000
 -4.735951E+0000 -2.431648E+0000
  2.809990E+0000 -4.897469E+0000
  3.011501E+0000  3.286892E+0000
 -1.062640E+0000  3.262734E+0000
 -3.172888E+0000 -1.022396E+0000
  1.158639E+0000  1.941957E-0001
  1.672245E+0000  2.943475E+0000
 -4.032160E+0000  4.440853E+0000
 -1.927577E+0000 -4.366208E+0000
  5.107325E+0000 -1.151828E+0000
  2.070537E-0001  3.126324E+0000
 -2.950431E+0000  5.366249E-0001
  9.837159E-0002 -2.883660E+0000
  1.278239E+0000  7.982540E-0001
  1.289706E+0000  9.172060E-0001
 -7.234650E-0001 -1.610335E+0000
  1.729741E+0000 -5.542710E-0001
 -1.993902E+0000  1.874542E-0001
  1.263386E+0000 -9.017524E-0001
 -7.126001E-0001  4.295328E-0001
  1.042679E+0000 -7.449835E-0001
 -1.481349E+0000 -9.229588E-0001
  1.966096E-0002 -1.036239E+0000
  9.340846E-0001 -5.619133E-0001
  2.352597E-0001  3.031533E+0000
 -9.262858E-0001 -1.815163E+0000
 -9.583014E-0001 -1.108613E+0000
  3.500857E+0000  8.587449E-0001
  4.116628E-0001  1.513304E+0000
 -1.477243E+0000  2.080453E+0000
 -4.793578E+0000  1.187286E-0001
  1.844091E+0000 -3.552895E+0000
  2.865404E+0000  1.245201E+0000
  3.869699E-0001  3.464528E+0000
 -3.274979E+0000 -2.979935E+0000
 -2.089651E-0001 -1.611331E+0000
  3.933312E+0000  3.156354E+0000
 -2.243167E+0000  5.938015E+0000
 -1.707366E+0000  6.401779E-0001
 -9.421181E-0001 -2.747127E+0000
  3.870014E+0000 -1.766938E+0000
  2.228638E+0000  3.636173E+0000
 -4.660150E+0000  5.469041E+0000
 -4.090866E+0000 -3.061953E+0000
  3.744284E+0000 -2.050277E+0000
  3.247422E+0000  3.620781E+0000
 -2.617454E-0001  2.808879E+0000
 -3.567618E+0000  7.672731E-0001
  5.752774E-0001 -5.786778E-0002
  1.020804E+0000 -4.019292E-0001
 -3.471901E-0001  1.616844E+0000
 -1.170761E+0000 -2.309744E+0000
  6.006451E-0001 -9.667338E-0001
  1.261651E+0000 -5.296421E-0001
  2.964268E-0001  7.809230E-0001
 -2.832914E+0000 -1.267710E+0000
  2.789167E+0000 -1.641002E+0000
  8.292601E-0001  3.402539E-0001
 -1.264270E+0000 -1.596958E+0000
 -6.190610E-0001 -1.274214E-0001
 -5.546385E-0001  1.754997E-0001
  2.147552E+0000 -5.248856E-0001
 -1.727486E+0000  1.769853E+0000
  4.139685E-0001 -1.207400E+0000
  1.380910E+0000  8.741277E-0001
  1.203850E+0000  1.064655E+0000
 -3.259112E+0000  6.402330E-0001
  2.885019E+0000 -1.642689E+0000
 -6.662905E-0001  2.203540E+0000
 -1.802080E-0001  9.960217E-0001
 -8.947575E-0001  4.231110E-0002
 -2.344878E+0000  1.659800E+0000
  1.674046E+0000 -2.895156E+0000
 -4.156834E+0000  6.729326E-0001
  2.058561E+0000 -3.086753E+0000
  2.430010E-0001  4.718149E-0001
  1.750556E+0000  1.500166E+0000
 -2.540988E+0000 -1.618759E+0000
 -5.469858E-0001 -2.518389E+0000
  1.857649E+0000  1.204846E+0000
 -1.108789E+0000  9.527925E-0001
 -1.477716E+0000 -1.475116E+0000
  5.362178E-0001 -1.591658E+0000
  2.641142E+0000  1.661125E-0001
  2.775008E-0001  2.123549E+0000
 -2.450543E+0000 -3.254078E+0000
  6.792369E-0001 -1.746141E+0000
  6.705383E-0001 -1.851971E-0001
 -1.486903E+0000  8.663727E-0001
 -1.483162E+0000  8.835013E-0001
  9.590741E-0001 -9.331606E-0001
  7.995576E-0001  3.242772E-0001
  8.925688E-0001  3.831080E-0001
  1.104122E+0000 -5.403104E-0001
 -1.268461E+0000 -2.263646E+0000
  3.986354E+0000 -4.341765E+0000
  8.558149E-0001  5.992012E+0000
 -1.746552E+0000 -1.828047E+0000
 -8.709723E-0001 -3.368497E+0000
  3.007904E+0000 -9.788852E-0001
 -6.755718E-0001  2.415826E+0000
 -3.314821E+0000  3.332378E+0000
  1.210913E+0000 -8.597848E+0000
 -7.630120E-0002 -5.795531E+0000
  3.492358E+0000  4.748331E+0000
 -2.105394E+0000  4.367693E+0000
 -3.682634E+0000 -1.496979E+0000
  1.743327E+0000 -4.253587E+0000
  1.831580E+0000  1.072206E+0000
  8.274447E-0003  5.596656E+0000
 -3.017518E+0000  1.866611E+0000
  3.362011E-0001 -1.480653E+0000
 -2.019146E-0001 -2.521466E-0001
  1.025974E-0001  2.176724E+0000
  1.888945E-0001 -2.590284E+0000
 -1.540918E+0000 -2.359259E+0000
  1.602871E+0000 -2.265177E+0000
 -4.437004E+0000 -4.567633E-0001
  9.701550E-0002 -4.857257E-0001
  1.002516E+0000 -1.998881E+0000
  1.209552E+0000 -5.914510E-0001
 -2.401823E+0000 -1.325052E+0000
  1.183796E+0000 -2.810678E+0000
  1.974137E+0000  2.594185E-0002
  1.714082E+0000  8.366083E-0001
 -2.283822E+0000  2.119991E+0000
  4.201035E-0001 -1.891097E+0000
  2.254214E+0000  1.331266E+0000
  5.828906E-0001  2.406775E+0000
 -4.064152E+0000 -2.599983E+0000
 -1.007869E+0000  4.475010E-0001
  3.686825E+0000 -1.344193E+0000
 -2.021278E+0000  8.167207E-0001
 -2.762141E+0000 -1.003144E+0000
  2.296998E+0000 -4.672773E+0000
 -1.965574E-0001  3.698540E+0000
  8.462137E-0001  1.501385E+0000
 -4.072950E+0000 -3.705587E+0000
 -1.004960E+0000 -1.096658E+0000
  4.446817E+0000  2.758521E+0000
 -3.867268E+0000  3.737200E+0000
 -1.768111E+0000 -2.354457E+0000
  2.026898E+0000 -6.657500E+0000
  1.466738E+0000  3.184881E+0000
 -2.470787E+0000  3.822197E+0000
 -3.335827E+0000 -2.688805E+0000
  1.091328E+0000 -3.050704E-0001
  4.103785E+0000  1.966563E+0000
 -6.891995E+0000  3.718011E+0000
  6.526856E-0001 -3.284272E+0000
  5.385256E-0001  7.325456E-0001
  1.639839E+0000  2.825736E+0000
 -4.206687E+0000  1.031163E+0000
  1.974882E-0001 -5.081424E+0000
  1.729122E+0000 -2.446740E+0000
  2.114028E+0000  2.110490E+0000
 -1.848930E+0000  1.278230E+0000
  1.334284E+0000 -2.881722E+0000
 -7.748127E-0001 -1.795457E+0000
  1.986310E+0000  2.864331E+0000
 -9.229079E-0001  1.874657E+0000
 -3.321343E+0000 -2.035494E+0000
  4.671213E+0000 -1.030735E+0000
 -1.157814E+0000  1.931849E+0000
 -2.715177E+0000  2.637350E+0000
 -7.709676E-0001 -1.794682E+0000
  1.639033E+0000 -6.361214E-0001
 -5.267031E-0001  2.678805E+0000
 -1.523898E-0001 -1.874247E+0000
 -2.003314E+0000 -3.069295E+0000
  5.330712E+0000 -3.101399E+0000
 -1.193855E+0000  2.080515E+0000
 -3.852247E+0000  4.158245E+0000
  2.665248E-0001 -4.266648E+0000
  9.782467E-0001  4.592525E-0002
  1.403160E+0000  2.700771E+0000
 -8.938622E-0001 -5.193230E-0001
 -1.171041E-0001 -1.669864E+0000
  9.910655E-0001  1.311358E+0000
 -2.381586E+0000  3.685789E-0001
  2.857152E-0002 -1.201259E+0000
  1.751076E+0000  1.798985E+0000
  4.773887E-0001 -5.236821E-0001
 -1.008669E+0000 -1.000929E+0000
 -3.432538E+0000 -7.656995E-0001
  2.406969E+0000 -1.051930E-0001
 -3.918785E+0000  1.426675E+0000
  5.731686E-0001 -3.101573E+0000
 -3.815659E-0001  6.521630E-0002
  1.318615E+0000  4.318402E+0000
 -2.263007E+0000  3.584090E-0001
 -8.015658E-0001 -3.302546E+0000
  1.816007E+0000 -1.380780E+0000
  3.923917E+0000  4.977632E+0000
 -3.966546E+0000 -3.959046E-0001
 -4.508585E-0001 -3.323169E+0000
  3.666795E+0000  3.780248E-0001
  1.461283E+0000  1.420772E+0000
 -2.938279E+0000  4.903109E-0001
  1.743087E-0001 -1.712681E+0000
  2.902880E+0000 -9.843641E-0001
  1.551496E+0000  5.594912E-0001
 -2.623078E+0000 -1.037123E+0000
  1.007265E-0001 -1.954407E+0000
  2.537449E-0001  1.002128E+0000
 -1.963064E+0000  8.160632E-0001
  5.346350E-0001 -1.304135E+0000
  1.031165E+0000 -1.349018E+0000
  2.514752E-0001  2.160374E+0000
 -3.729032E-0001  6.904040E-0001
 -3.020556E+0000 -1.743202E+0000
  9.101446E-0001 -1.709237E+0000
  1.581737E+0000  2.339728E+0000
 -9.362230E-0001  3.926890E-0001
 -1.638527E+0000 -8.941441E-0001
  2.924979E+0000 -3.557387E+0000
 -5.209040E-0001 -1.158900E-0001
 -2.131397E-0001 -1.281732E-0001
 -8.769443E-0001 -2.112883E+0000
  3.252213E+0000 -4.721884E-0001
 -9.210578E-0001 -1.071972E+0000
  1.529137E+0000 -9.743014E-0002
 -4.272026E+0000  2.860307E+0000
  1.446500E+0000 -2.500538E+0000
  8.887792E-0001  1.053891E+0000
  2.248860E+0000  4.587673E+0000
 -5.550801E+0000  2.685797E+0000
  1.360029E-0001 -5.195040E+0000
  2.390724E+0000  4.997742E-0001
  2.890274E+0000  1.994886E+0000
 -4.180602E+0000  1.763146E-0001
 -6.296578E-0001 -2.495662E+0000
  2.186821E+0000  2.220782E-0002
  5.413862E-0001  2.048347E+0000
 -2.198831E+0000  1.222514E+0000
 -8.745156E-0001 -7.899879E-0001
  2.262899E+0000 -1.658520E+0000
  2.750309E-0001  3.481001E+0000
 -2.880922E+0000  5.542809E-0001
  4.062532E-0001 -8.499030E-0001
 -8.458990E-0001  7.843572E-0001
  1.521272E+0000  9.763283E-0001
 -1.543011E+0000  1.952527E+0000
 -1.191782E+0000 -8.018576E-0001
  1.589585E+0000 -1.760885E+0000
  6.802827E-0001 -3.686286E-0003
 -1.722547E+0000  1.797215E+0000
 -4.291813E-0001 -2.982178E+0000
 -9.914493E-0001 -1.334715E+0000
  2.373627E+0000 -1.475953E+0000
  1.971034E+0000  1.593001E+0000
 -4.104039E+0000  8.545175E-0001
  1.826249E-0001 -8.219497E+0000
  2.485523E+0000 -4.089674E-0001
  2.331869E+0000  3.772723E+0000
 -3.901480E+0000  2.555271E+0000
 -1.970513E+0000 -2.946166E+0000
  3.856881E+0000 -2.324668E+0000
  2.499472E+0000  4.870271E+0000
 -2.071117E+0000  2.094668E+0000
 -2.672549E+0000 -2.137332E+0000
  3.378594E+0000 -1.808602E+0000
  2.122238E+0000  3.409370E+0000
 -2.475453E+0000  4.218727E+0000
 -8.963023E-0001 -2.314805E+0000
 -1.668999E+0000 -5.880555E+0000
  5.365399E+0000  2.132976E-0001
 -5.241848E-0001  3.679832E+0000
 -4.446479E+0000 -1.303711E+0000
  1.878627E-0001 -4.324684E+0000
  3.555931E+0000  1.572992E+0000
  3.781206E-0001  4.948341E+0000
 -3.093563E+0000 -2.033087E+0000
  6.968171E-0002 -4.512469E+0000
  4.333512E+0000 -1.064339E+0000
 -9.187777E-0001  9.147848E-0001
 -1.023448E+0000 -2.589598E+0000
  5.273886E-0001 -3.814497E+0000
  3.068206E+0000  2.321031E+0000
 -8.753412E-0001  1.686297E+0000
 -1.955982E+0000 -5.432873E-0001
  4.700248E-0001 -2.720272E+0000
  3.860126E-0001 -2.106140E-0001
  1.161179E+0000  1.579509E+0000
 -1.511428E+0000 -1.858346E-0001
 -2.275449E+0000  2.931249E+0000
  1.579411E+0000 -5.375776E+0000
 -2.863736E-0001 -1.536750E+0000
  3.587505E+0000  2.083843E+0000
 -1.643139E+0000  1.294526E+0000
 -2.653643E+0000 -3.718692E+0000
  3.225093E+0000 -1.385320E+0000
 -9.610172E-0001  1.013859E+0000
 -9.160803E-0001  2.559113E+0000
 -8.344930E-0001 -7.398855E-0001
 -3.094582E-0001 -1.961304E+0000
  2.403721E+0000  1.085964E+0000
 -5.801262E-0001  1.035506E-0002
  3.788097E-0001 -4.184186E-0001
 -1.407893E+0000  2.874810E+0000
  6.089002E-0001 -5.537317E-0001
 -1.371786E-0001  2.831418E+0000
  5.414941E-0001 -3.683543E+0000
  1.203590E+0000  5.975812E-0001
  6.893380E-0001 -3.631245E-0001
 -2.393687E+0000  4.428872E-0001
  5.079682E-0001 -1.018742E+0000
  8.377155E-0001  1.467460E+0000
 -3.107335E+0000  3.245350E+0000
  2.736017E-0001 -1.914961E+0000
 -7.807270E-0002  1.532600E+0000
 -1.256008E-0001  8.362608E-0001
 -8.509078E-0001 -3.650146E+0000
 -7.070192E-0001 -4.704667E-0001
  1.338422E+0000  2.127700E+0000
 -3.406099E+0000 -1.647918E-0002
  9.597824E-0001 -1.787275E+0000
 -1.499348E-0001  2.226400E+0000
  2.014378E+0000 -3.779585E-0002
 -7.884669E-0001 -2.868026E-0001
 -1.422250E+0000  2.265619E+0000
 -3.522731E-0003  4.069106E-0001
 -1.733996E+0000  3.493034E-0001
 -8.193560E-0001  5.944974E-0001
 -9.473302E-0001 -1.352849E+0000
 -3.391848E-0001  7.875893E-0001
  2.851111E-0001 -2.900940E-0001
 -1.218320E+0000  1.965231E-0002
 -9.012841E-0001 -1.478781E+0000
 -8.933483E-0001 -7.774071E-0001
  1.356281E+0000 -2.150570E-0001
 -5.429251E-0001 -8.877722E-0001
 -6.346794E-0001  2.641206E+0000
  2.169906E-0001 -4.595602E+0000
  8.392280E-0001 -8.191690E-0001
  2.755370E+0000  2.695933E+0000
 -1.206828E-0001  2.343854E+0000
 -2.717530E+0000  1.335980E+0000
 -5.922249E-0002 -1.201899E+0000
  2.104290E-0001 -6.349386E-0001
  9.101190E-0001  1.691620E+0000
 -2.702148E+0000  3.994224E-0001
 -3.327256E-0002 -2.919679E+0000
  1.987214E+0000  2.258175E+0000
  8.481438E-0001  1.477019E+0000
 -2.165228E+0000 -8.776763E-0001
 -7.131494E-0001  3.403321E-0001
  2.283778E+0000  2.562062E+0000
 -2.871235E-0001  7.037515E-0001
 -1.749687E+0000 -3.604955E+0000
  1.556654E+0000  2.332416E-0001
  2.386474E+0000  1.445979E+0000
 -1.789479E+0000  5.950879E+0000
 -2.306898E+0000 -2.773408E+0000
  6.333911E-0001 -9.375591E-0001
  1.754806E+0000  8.328669E-0001
 -9.050966E-0001  2.076712E+0000
 -3.201542E+0000  1.289616E+0000
  7.798150E-0001 -3.862409E+0000
 -9.836056E-0002 -9.205178E-0001
  2.074327E+0000 -1.691829E+0000
  8.567652E-0001 -2.283686E-0001
 -2.614332E+0000  1.445691E+0000
  1.856205E+0000 -3.418534E-0001
  1.675715E+0000  4.103765E+0000
 -2.811359E+0000  2.501536E+0000
 -8.866600E-0001 -2.312642E+0000
  5.507328E-0001 -2.543625E+0000
  1.034977E+0000  2.779452E+0000
  1.596941E+0000  1.666217E+0000
 -3.156578E+0000  5.141335E-0002
  3.886830E-0001 -2.788738E+0000
  2.423150E+0000 -1.730262E+0000
  8.166954E-0001  3.245227E+0000
 -1.932694E+0000 -5.759377E-0001
 -1.547443E+0000 -1.041778E+0000
  2.124784E+0000 -2.205240E+0000
  1.795135E+0000  4.699655E+0000
 -1.271285E+0000 -1.714952E-0001
 -2.238161E+0000 -3.724983E+0000
  3.368642E+0000 -1.830625E+0000
  3.592467E+0000  3.301931E+0000
 -6.053167E+0000  4.323924E+0000
 -1.219702E+0000 -5.899864E+0000
  2.299776E+0000 -3.416938E+0000
  3.614695E+0000  4.575870E+0000
 -1.919907E+0000  2.344211E+0000
 -6.480886E+0000 -4.144948E+0000
  3.096185E+0000 -3.493305E+0000
  3.084201E+0000  1.041822E+0000
 -1.590119E+0000  4.292062E+0000
 -1.263059E+0000 -2.001275E+0000
  1.384300E+0000 -2.927551E+0000
  2.774683E+0000  2.247733E+0000
 -1.437042E+0000  2.766525E+0000
 -3.032541E+0000 -2.013403E+0000
  2.124284E+0000 -4.846258E+0000
  5.106531E-0001  2.019871E+0000
  8.324521E-0001  1.806226E+0000
  1.319491E-0001 -3.577039E+0000
  1.044469E-0001 -1.181064E+0000
  1.311545E+0000  4.808074E+0000
 -1.478483E+0000  4.693593E-0001
 -9.530295E-0001 -1.189699E+0000
  2.277366E+0000 -1.415636E+0000
  1.339850E+0000  2.007760E+0000
 -5.535620E-0001  2.293296E+0000
 -2.371557E-0001 -1.307822E+0000
  3.647675E-0001 -1.072918E+0000
  1.776848E+0000 -2.887388E-0001
 -9.934008E-0001  9.089790E-0002
 -1.967507E+0000 -3.173706E+0000
  4.689679E+0000  1.073236E-0001
  4.563726E-0001  1.673972E+0000
 -1.103567E+0000 -2.812493E+0000
 -1.484901E+0000 -9.762602E-0001
  4.248372E+0000  1.602382E+0000
 -3.075867E+0000  1.670050E+0000
  9.526991E-0001 -7.610728E-0001
 -2.059421E+0000  2.325187E-0001
  2.401917E-0001  2.470230E-0001
  5.747079E-0001 -2.091475E-0001
  7.249149E-0001  2.362601E+0000
 -1.685757E+0000  2.775437E+0000
 -2.709341E+0000 -1.022960E+0000
  3.860304E+0000  3.992245E-0001
 -2.323342E+0000  7.155565E-0001
 -1.170060E+0000  7.254624E-0001
 -3.388773E-0001  9.120229E-0001
 -2.992364E-0001 -2.269205E+0000
  6.335287E-0001 -2.343922E+0000
  2.027456E+0000 -2.492028E+0000
  6.539977E-0001  2.094660E+0000
 -1.385024E+0000  1.464500E+0000
 -3.924661E-0001 -1.209731E+0000
  6.160186E-0001  7.771244E-0001
  1.895889E+0000  8.668955E-0001
 -2.945503E+0000 -3.770945E-0001
  3.069061E-0001 -3.051314E+0000
  2.728016E+0000  1.531418E+0000
 -1.548758E+0000  3.793195E+0000
 -3.865238E+0000 -2.833788E+0000
  2.127534E+0000 -4.157068E+0000
  1.346398E+0000  1.491882E-0001
 -4.875454E-0002  1.638174E+0000
 -1.037971E+0000 -5.333380E-0001
  1.632673E+0000 -1.919027E+0000
  8.119862E-0001  2.454374E+0000
 -1.598341E+0000 -3.205754E+0000
 -2.600804E+0000 -2.792361E+0000
  3.960384E+0000  4.047292E+0000
 -3.157278E-0001 -1.574483E-0001
 -3.786797E+0000  1.232746E+0000
  1.908539E+0000 -1.037543E+0000
  3.868200E+0000  6.032092E-0001
 -1.067756E+0000  3.766642E+0000
 -4.259276E+0000 -1.044847E+0000
  2.580235E+0000 -3.054796E+0000
  3.392652E-0001  3.567726E+0000
 -1.411944E+0000  1.374965E+0000
 -1.063364E+0000 -8.692793E-0001
  3.325204E+0000 -1.171395E+0000
 -3.575772E-0001  2.416439E+0000
 -1.562538E+0000 -2.133307E-0001
  7.349940E-0001 -1.273767E+0000
  8.792559E-0001  9.062882E-0001
 -2.193721E+0000  6.576941E-0001
  4.010262E-0001 -1.159294E+0000
 -1.100243E+0000  1.099815E+0000
  8.509015E-0001  2.814250E-0001
 -1.083269E+0000 -8.962506E-0001
  4.487539E-0001  2.496829E+0000
  2.530277E+0000  1.050221E+0000
 -3.819688E+0000 -6.544667E-0001
  4.887062E-0001 -2.186820E+0000
 -3.522547E-0002 -8.164494E-0001
 -7.134736E-0001  2.438476E+0000
 -1.784823E+0000 -9.805264E-0001
  1.140543E+0000  4.937775E-0002
  6.817369E-0001  3.847287E-0001
 -1.151038E+0000  2.435255E+0000
 -5.769449E-0001 -3.001572E+0000
  9.837756E-0001  2.320232E+0000
  1.642005E+0000  3.898933E+0000
 -2.618982E+0000 -1.611415E+0000
 -8.597326E-0001 -1.290411E+0000
  5.898827E+0000  1.030826E+0000
 -7.228909E-0001  5.296695E+0000
 -5.255256E+0000  2.879900E+0000
 -6.081103E-0001 -5.491375E+0000
  2.331187E+0000  3.189667E+0000
  1.606838E+0000  1.925777E+0000
 -2.894127E+0000 -1.660515E+0000
 -7.884422E-0001 -4.338041E-0001
  3.152314E+0000 -4.399168E+0000
  1.599049E-0001  3.023637E+0000
 -3.529526E-0001 -1.220935E+0000
  6.202487E-0001  5.199898E-0001
  6.285301E-0001  9.778470E-0001
 -2.478289E+0000  5.935676E-0001
  2.024226E+0000 -2.936638E-0002
 -1.862729E+0000 -1.030605E-0001
  2.777038E-0001 -1.003798E+0000
  3.910411E-0002  1.558526E+0000
  1.210681E+0000 -7.980850E-0001
 -2.331913E+0000 -2.832709E-0001
  1.932322E+0000  1.355960E+0000
 -1.972271E+0000 -2.143482E-0001
  2.094027E+0000 -1.286422E+0000
 -1.841422E+0000  7.754298E-0001
  1.808231E+0000 -1.447716E+0000
 -9.186055E-0001 -3.328610E-0001
 -6.390594E-0001  1.152225E+0000
  1.338590E+0000  1.604506E+0000
 -1.557039E+0000  1.862353E+0000
 -1.714212E+0000 -2.400768E+0000
  2.677712E+0000 -3.033382E+0000
  1.713887E+0000 -1.258625E-0001
 -3.616593E-0001  2.264119E+0000
 -3.158685E+0000 -1.809857E-0001
 -6.488257E-0001 -1.190519E+0000
  3.898181E+0000 -5.466742E-0001
 -1.870124E+0000  1.702010E+0000
  9.999753E-0001 -1.666740E+0000
 -2.100619E-0001 -1.097462E+0000
  2.771913E+0000  1.395491E+0000
 -3.925860E+0000  1.520215E+0000
  1.848394E+0000 -1.489466E+0000
  2.415371E-0003 -1.327917E+0000
 -7.622042E-0001  3.180391E-0001
  7.851789E-0001 -2.542752E+0000
 -1.213943E+0000  3.543120E-0002
  2.308622E+0000  3.352837E+0000
 -7.172726E-0001  7.491282E-0001
 -4.526893E+0000  9.302146E-0002
  1.150670E+0000 -1.495558E+0000
 -2.151981E-0001 -1.468468E+0000
  3.335967E+0000  2.050006E+0000
 -8.703979E-0002 -1.073772E+0000
 -2.428715E+0000  3.754870E-0001
  4.077872E+0000 -3.302456E+0000
 -2.204532E+0000 -1.861160E+0000
  1.413982E+0000 -3.838774E-0001
  8.915578E-0002  5.176091E+0000
 -1.543951E+0000  4.612056E-0001
  5.176805E-0001 -3.370414E+0000
  9.351595E-0001  1.468497E+0000
 -1.898278E+0000  2.614867E+0000
 -1.357815E+0000 -3.455962E+0000
 -1.331319E+0000 -4.206951E-0002
  2.484524E+0000  3.651893E-0001
 -1.565664E+0000  4.381368E+0000
 -1.239601E+0000  3.160469E-0001
 -2.120932E-0001 -3.571450E+0000
  7.441560E-0001  1.640196E+0000
  1.028175E-0001  3.728958E+0000
 -4.134266E+0000  1.477559E+0000
  1.136891E+0000 -2.263316E+0000
  1.619956E+0000  1.848804E+0000
 -2.410700E+0000  2.395813E+0000
  4.105033E-0001 -7.286698E-0001
  4.830962E-0001 -3.970469E-0001
 -1.922287E+0000  2.418772E+0000
  4.114068E-0001 -1.600557E+0000
 -1.407120E+0000  1.000956E+0000
  1.895330E+0000 -4.443330E+0000
 -2.321607E-0001  8.612650E-0001
  1.473313E+0000  2.408637E+0000
 -2.822048E+0000  8.334766E-0001
 -1.552891E+0000 -2.301899E+0000
  5.522152E+0000 -2.494911E+0000
 -1.933556E+0000  5.050610E+0000
 -2.344291E+0000  7.936369E-0001
 -1.980565E-0001 -2.409224E+0000
  7.843889E-0001  1.506007E+0000
  1.460352E+0000  1.327881E+0000
 -1.119141E+0000 -2.465025E-0001
 -8.831887E-0001  2.674279E+0000
  3.522394E+0000 -6.054973E-0001
 -8.757060E-0001  3.139774E+0000
 -1.044552E+0000  1.431879E+0000
  1.431727E-0001 -3.844726E+0000
  1.793320E+0000  2.780457E+0000
 -1.491591E+0000  1.556269E+0000
 -1.458564E+0000 -2.183574E+0000
  9.371053E-0001  4.938404E-0001
  1.707422E+0000  2.758302E+0000
 -3.393535E+0000  4.780658E-0002
  1.259416E+0000 -3.100139E+0000
  5.793059E-0001  2.293233E+0000
 -2.488895E+0000  2.305711E+0000
 -9.494083E-0002  6.578039E-0002
 -3.771620E-0001  2.030655E-0001
 -7.409873E-0002 -1.881932E-0001
  3.386691E+0000 -1.908170E+0000
 -5.117108E+0000 -5.781896E-0001
  1.698380E+0000 -4.568639E+0000
  2.924691E+0000  5.506740E-0001
 -8.545924E-0001  3.520795E+0000
 -1.043885E+0000 -4.204055E-0001
 -6.592340E-0001 -3.342436E+0000
  2.486316E+0000 -2.924942E+0000
 -1.889593E+0000 -3.091525E-0001
  3.096618E+0000 -2.208161E+0000
 -2.520280E+0000 -8.665709E-0001
  1.376869E+0000  5.893182E-0001
 -1.987386E+0000 -1.982317E-0001
 -4.152981E-0001 -1.246797E+0000
  2.417794E-0001 -7.389701E-0001
  4.823228E-0001 -2.095649E+0000
 -3.344376E-0001  1.434747E+0000
  1.227252E+0000 -1.760910E+0000
 -3.393245E+0000 -1.155890E-0001
  3.134671E-0001 -1.680184E+0000
  2.020923E+0000  4.607914E+0000
 -8.318296E-0001  1.361756E+0000
 -2.744599E+0000 -4.968512E+0000
  4.834343E+0000  5.011512E-0002
  3.194389E+0000  3.122135E+0000
 -5.594475E+0000  5.152650E-0001
 -1.593400E+0000 -3.630352E+0000
  4.849287E+0000  3.988725E-0002
  1.368598E+0000  3.379041E+0000
 -4.980887E+0000  2.872604E+0000
 -8.894995E-0001 -3.100309E+0000
  5.482640E+0000 -2.363573E+0000
 -9.764971E-0001  6.780496E+0000
  3.534049E-0001 -2.267763E-0001
 -2.852833E+0000 -2.331031E+0000
  2.219606E+0000 -1.847484E+0000
  3.016611E+0000  1.980765E+0000
 -5.199735E-0001 -5.912352E-0001
 -3.510113E+0000 -8.187797E-0001
  4.013223E+0000 -2.025867E+0000
  3.940127E+0000  2.950487E+0000
 -4.328862E+0000  3.832701E+0000
  1.464638E-0001 -1.925863E+0000
  2.343795E+0000  1.253487E+0000
  1.415557E+0000  1.960050E+0000
 -1.939310E+0000  4.169973E+0000
 -1.280838E+0000 -4.384900E-0001
 -1.751445E+0000 -4.368840E+0000
  2.183533E+0000 -1.695025E+0000
  3.406201E-0001  4.716183E+0000
 -2.082210E+0000  4.434452E-0001
 -2.503057E+0000 -3.423466E+0000
  2.743915E+0000 -1.867996E+0000
  1.730058E+0000  1.760211E+0000
 -2.607919E+0000  1.980966E+0000
 -2.770781E-0001 -1.903129E+0000
 -6.613005E-0001 -2.818515E-0002
  2.266910E+0000  1.239541E+0000
 -5.273373E-0002  2.411525E+0000
 -5.369133E-0001 -1.479771E-0001
  9.507760E-0001 -1.561578E+0000
  1.728839E+0000  2.798071E+0000
 -3.616761E+0000  6.857013E-0001
  3.718735E-0001 -3.053545E+0000
  2.570522E+0000 -1.441305E+0000
  3.444891E-0001  2.315675E+0000
 -6.837536E-0001  1.053570E+0000
 -3.817510E+0000 -1.746282E+0000
  3.776876E+0000 -2.666209E+0000
  2.232203E+0000  3.543508E+0000
 -1.093308E+0000  3.194824E+0000
 -4.464218E-0001  3.908140E-0001
 -2.684361E+0000  1.711410E+0000
  1.113002E+0000 -4.078704E+0000
  6.957515E-0001  2.404172E-0002
 -3.692510E-0001 -1.042189E+0000
 -1.304183E+0000  2.122225E+0000
  5.808934E-0001 -8.525558E-0001
 -1.033981E+0000 -2.865342E+0000
 -4.024213E-0001  6.232316E-0001
 -1.453890E+0000 -3.044560E+0000
 -1.320279E+0000  1.627626E+0000
  1.428045E+0000  1.478429E+0000
 -2.304044E+0000  6.687741E-0001
 -2.549707E-0001  8.688475E-0001
  1.022174E+0000  8.319036E-0001
 -1.803481E+0000  1.953847E+0000
 -1.426769E-0001  2.563216E-0001
  8.679816E-0001  2.636528E-0001
  9.935363E-0001 -2.363790E-0001
 -9.967099E-0001 -1.064639E+0000
 -4.714035E-0001 -1.038183E+0000
  2.989634E+0000 -3.899569E-0001
 -1.234473E+0000  1.838894E+0000
 -2.043775E+0000 -9.888097E-0001
  2.208707E+0000 -1.482155E+0000
  1.663271E+0000  4.784546E-0001
 -3.468790E+0000  3.924089E+0000
 -8.477128E-0001 -1.366484E+0000
  1.192144E+0000 -1.354500E+0000
  1.009263E+0000 -6.445946E-0001
  1.135451E+0000  1.481348E+0000
 -2.700139E+0000  7.582106E-0001
  6.573798E-0001 -2.796759E+0000
  6.945205E-0001  1.107843E+0000
  1.284257E+0000  1.325178E+0000
 -1.817288E+0000  1.453439E+0000
 -1.474695E+0000 -3.705768E-0001
  2.410894E+0000 -3.637468E-0001
  1.265473E+0000  1.356170E+0000
 -5.848555E-0001  2.213301E+0000
 -2.849891E+0000 -2.846230E+0000
  2.553617E+0000 -6.209913E+0000
  2.085569E+0000  3.470387E+0000
 -1.899766E+0000  4.154882E+0000
 -1.462720E+0000 -2.393174E+0000
 -4.094481E-0001 -1.355721E+0000
  4.176087E+0000  2.535101E+0000
 -1.327617E+0000  2.718432E+0000
 -1.960219E+0000  1.140955E+0000
  1.029013E+0000 -1.220877E-0001
  1.708783E+0000 -1.975109E-0001
 -1.310217E+0000  5.437708E-0001
 -1.615783E+0000 -2.027384E-0001
 -1.275826E-0001 -2.647176E+0000
  1.983010E+0000  1.912692E+0000
 -9.257145E-0001  1.199433E+0000
  4.329163E-0001 -1.490918E+0000
 -9.389044E-0001 -1.144479E+0000
 -6.498330E-0001  1.882494E+0000
  1.528508E+0000 -9.772447E-0001
 -2.088863E-0001 -2.162448E+0000
  2.015108E+0000  1.650579E+0000
  2.869341E-0001  2.178777E+0000
 -1.305844E+0000 -7.672470E-0001
 -1.175071E-0001 -2.956119E+0000
 -5.411398E-0001  1.121040E+0000
  8.675203E-0001  6.288159E-0001
 -2.597930E+0000 -2.433689E+0000
  2.595045E+0000 -3.473397E-0001
  8.731268E-0001 -2.973201E-0001
 -1.380412E+0000  7.677908E-0002
 -2.009193E+0000 -4.549616E+0000
  1.803547E+0000 -6.426501E-0001
  3.505723E+0000  3.013854E+0000
 -3.108994E+0000  1.140217E+0000
 -1.064282E+0000 -4.520484E+0000
  2.884769E+0000 -4.702082E-0001
  1.029175E+0000  3.349512E+0000
 -2.466629E+0000  3.040484E+0000
 -2.055781E+0000 -7.680625E-0001
  2.489856E+0000 -1.100344E+0000
  6.114246E-0001  4.707761E+0000
  9.605677E-0001  9.815824E-0001
 -2.563754E+0000  1.973903E-0001
  2.148780E+0000 -4.516868E+0000
  2.412661E+0000  1.766568E+0000
  7.778351E-0001  1.876315E+0000
 -2.107713E+0000  1.646251E+0000
  1.068715E+0000 -2.123708E+0000
  2.535318E+0000  5.678460E-0001
  7.466281E-0001  3.205964E+0000
 -2.418199E+0000 -6.346116E-0001
 -5.189709E-0001 -2.327083E+0000
  2.425505E+0000 -5.340253E-0001
 -1.704712E+0000  7.790292E-0001
 -2.547352E-0001 -4.056434E+0000
  8.097451E-0001 -2.078914E+0000
  2.002534E+0000  1.740354E+0000
 -2.317137E+0000  1.525384E+0000
 -2.388701E+0000 -1.930179E+0000
  1.307097E+0000 -3.390441E+0000
  8.284800E-0001  1.029835E-0001
  2.755530E+0000  3.664972E+0000
 -3.049165E+0000 -2.411372E+0000
 -1.012535E-0001 -1.576452E+0000
  3.265376E+0000 -2.383761E+0000
 -3.085686E-0002  1.745846E+0000
  3.526127E-0001 -5.610913E-0001
 -9.678180E-0002  3.614796E-0001
  4.785359E-0001  2.820053E+0000
 -8.948697E-0002 -2.474291E+0000
  8.978202E-0001 -2.542102E+0000
  4.280535E-0002  1.086367E+0000
 -3.509306E-0001  5.118275E-0001
 -1.513779E+0000 -1.117060E+0000
  1.393313E+0000  1.596990E+0000
  8.682659E-0001 -7.295582E-0001
 -3.581698E+0000  2.019944E-0001
  1.249220E+0000 -1.388252E+0000
  1.722181E+0000 -2.634594E+0000
  9.630849E-0001  2.958701E+0000
 -7.718145E-0002  5.110316E-0001
 -2.664631E+0000 -2.989536E+0000
  1.208121E+0000 -2.146767E+0000
  9.434377E-0001  1.216588E+0000
 -2.383417E+0000 -6.220047E-0002
 -1.224967E-0002 -3.329703E+0000
  2.402212E+0000 -5.287172E-0001
  1.400863E-0001  3.075624E+0000
 -1.160022E+0000 -6.171990E-0001
 -2.329755E+0000 -2.327932E+0000
  2.639999E-0001 -2.299767E+0000
  6.609288E+0000  5.982564E-0002
 -2.276322E+0000  6.223378E+0000
 -6.834323E-0001 -1.718038E+0000
 -1.663702E+0000 -5.206338E+0000
  3.554236E+0000 -5.240292E-0001
 -5.915897E-0001  1.421748E+0000
 -1.488443E+0000 -1.020958E+0000
 -1.047513E+0000 -2.841574E+0000
  1.162113E+0000  2.134464E+0000
  3.308611E-0001  3.645318E+0000
  9.092213E-0001 -2.091618E+0000
 -6.271560E-0001 -3.178735E-0001
  2.568997E+0000  2.883159E+0000
 -2.736349E+0000  4.389397E-0001
 -2.942609E+0000 -1.473028E+0000
  3.123742E+0000  1.013688E+0000
 -3.465838E-0001  1.964301E+0000
 -6.082618E-0001  1.998124E+0000
 -2.763048E-0001 -2.058013E+0000
 -2.370552E+0000  7.168954E-0001
  4.530530E+0000  9.680301E-0001
 -3.838826E+0000  2.214981E+0000
 -5.823084E-0001 -2.369790E+0000
  3.131385E+0000 -1.467781E+0000
  1.950181E+0000  2.772698E+0000
 -2.797862E+0000  2.220766E+0000
 -1.728904E+0000 -3.737589E+0000
  2.216085E+0000 -7.026089E-0001
  1.270430E+0000  4.630549E+0000
 -5.520376E+0000 -7.320806E-0001
  2.145031E+0000 -6.017437E+0000
  1.882327E+0000  1.789104E+0000
 -6.428537E-0003  2.961490E+0000
 -4.526514E+0000 -3.052985E-0001
 -7.201200E-0002 -4.596457E+0000
  3.354573E+0000 -3.524426E-0001
  7.924230E-0001  5.007532E+0000
 -4.765029E+0000  2.409088E-0001
 -7.958012E-0001 -4.464505E+0000
  3.271020E+0000 -2.999705E+0000
  1.573020E+0000  3.491941E+0000
 -2.571919E+0000  2.839895E+0000
 -2.133288E-0001 -4.117763E+0000
  1.381968E+0000 -1.893066E+0000
 -1.316505E+0000  5.148699E+0000
 -8.439667E-0001  3.970096E-0001
 -2.310527E+0000 -1.479884E+0000
  2.832577E+0000  2.410954E-0001
 -2.250749E-0001  2.457032E+0000
  7.883852E-0001 -2.017838E+0000
 -2.513557E+0000  3.122651E+0000
  1.090236E+0000 -1.064684E+0000
 -1.471604E+0000  3.432450E+0000
  1.692899E+0000  9.514347E-0001
 -7.951554E-0001 -1.639214E+0000
  1.412047E+0000  3.593147E-0002
  9.120249E-0001  2.140215E+0000
 -1.359420E+0000  1.315416E+0000
 -2.375164E+0000 -7.978835E-0001
  2.289025E+0000 -3.105074E+0000
  3.532884E+0000 -9.219994E-0001
 -3.141547E+0000  3.770719E-0001
 -9.721112E-0001 -1.181831E+0000
  2.032100E-0001  7.076161E-0001
  3.583367E+0000  2.051014E+0000
 -3.479210E+0000  3.976254E+0000
 -9.426382E-0001 -4.779699E+0000
  5.760645E-0001 -4.095569E-0001
  3.004099E+0000  2.487243E+0000
 -3.332678E+0000  5.783810E-0002
 -1.311686E+0000 -3.459360E+0000
  4.500058E+0000 -2.892481E+0000
  1.321035E-0001  3.025245E-0001
 -2.216120E+0000  8.681051E-0001
  7.817142E-0001 -6.411227E+0000
  2.145380E+0000 -1.591025E+0000
  7.357989E-0001  1.469695E+0000
 -2.714604E+0000  2.513639E+0000
 -3.623870E-0001 -3.837311E+0000
  1.663796E+0000  1.016268E-0001
  1.213054E+0000  2.327059E+0000
 -8.989223E-0001  3.255760E+0000
 -1.169334E-0001 -3.214267E+0000
  3.710965E+0000 -1.357482E+0000
 -1.868622E+0000  3.689242E+0000
 -8.470360E-0001  6.181509E-0001
 -1.718858E+0000  3.638702E-0001
  5.095364E+0000 -7.460490E-0001
 -4.931814E+0000  3.708340E+0000
  2.056306E-0001  1.504608E+0000
 -5.448825E-0001  6.053199E-0002
 -8.466858E-0001  6.963718E-0001
  2.556491E+0000  2.307356E+0000
 -3.215925E+0000  2.082197E+0000
  2.388426E+0000 -1.389864E+0000
  1.943762E+0000 -3.269410E+0000
  1.902854E+0000  1.748018E+0000
  7.638539E-0002  1.382147E+0000
 -9.206919E-0001 -2.239744E+0000
 -7.630106E-0001  3.002991E-0001
  1.744592E+0000 -9.797097E-0001
 -1.287463E+0000  3.792005E+0000
  1.997801E+0000 -1.111082E+0000
 -8.411781E-0001  4.558067E-0001
  1.146940E+0000  1.290620E+0000
 -1.944027E+0000  7.676875E-0001
  1.857883E-0001  5.016987E-0001
  1.131021E+0000 -6.445318E-0001
 -3.992144E-0001 -3.519963E-0001
 -3.810594E+0000 -2.442261E+0000
  2.539938E+0000  1.002275E+0000
  2.047629E+0000 -9.620022E-0002
 -2.444342E+0000  1.784462E+0000
  1.339943E+0000 -2.244336E+0000
  1.543358E+0000 -1.059597E+0000
  1.395899E+0000  4.058929E+0000
 -1.550224E+0000 -8.195131E-0001
 -8.495442E-0001 -2.472345E+0000
  7.543441E-0001  3.459500E-0001
  7.112864E-0001  1.249679E+0000
 -1.766954E+0000  4.894339E-0001
 -1.338838E+0000 -1.424287E+0000
  5.214551E-0001 -1.833793E+0000
  1.047775E+0000  1.794157E+0000
 -1.724819E+0000  9.405320E-0001
  9.577024E-0001 -3.869096E+0000
  5.286085E-0001  2.342598E-0001
  2.150589E-0001  5.388006E-0002
 -2.430063E-0001 -7.768038E-0001
 -1.208747E+0000 -2.046491E+0000
  1.396253E+0000 -8.203254E-0001
 -4.032712E-0001 -9.419555E-0001
  2.129977E-0001 -1.430931E+0000
  2.694192E+0000  1.527585E+0000
 -2.923112E+0000  1.345277E+0000
  1.548075E+0000 -1.620951E+0000
  3.726798E-0003  1.158695E+0000
  2.270739E+0000  7.015420E-0001
 -1.943018E+0000  1.526431E+0000
  1.312249E+0000 -1.302142E+0000
 -1.437420E+0000 -5.108823E-0001
  3.595757E+0000  2.135166E-0001
  8.065709E-0001  6.483953E-0001
 -3.442192E-0001 -1.644123E+0000
  1.572575E+0000 -4.134929E-0001
 -3.164898E+0000  3.162946E+0000
 -7.402523E-0001 -2.348778E+0000
  7.377846E-0001 -2.467233E+0000
  3.210208E+0000  2.848082E+0000
 -4.038070E+0000  4.328291E+0000
 -1.841785E+0000 -3.403870E-0001
  3.642474E+0000 -1.407837E+0000
  2.257622E+0000  2.212351E+0000
 -2.055726E+0000  1.804508E+0000
 -1.584273E-0001 -2.182285E+0000
  1.152284E+0000 -2.662053E+0000
 -6.836167E-0001  9.980573E-0001
 -1.152933E+0000  2.401699E-0001
 -7.119004E-0001  1.381453E+0000
 -1.879833E+0000 -3.468873E-0001
  8.819463E-0001  6.259956E-0001
 -2.235904E-0001 -7.060230E-0001
 -2.009402E+0000  1.364927E+0000
  1.061112E+0000 -2.898697E+0000
  1.586546E+0000  1.572951E+0000
 -2.096109E+0000  4.294528E+0000
 -7.459582E-0001 -2.475980E+0000
 -3.144538E+0000  5.526613E-0001
  5.165227E+0000 -7.502342E-0001
 -5.135104E+0000  3.945849E+0000
  1.501686E+0000 -1.893760E+0000
  1.479601E-0001 -1.800043E+0000
  7.759014E-0001  1.569364E+0000
  4.527841E-0001  1.205418E+0000
 -1.632200E+0000 -1.147440E+0000
  2.175375E+0000 -5.407510E-0001
  3.232417E+0000  3.458276E-0001
 -3.517738E+0000  1.121389E+0000
  1.664805E+0000 -1.941029E+0000
  4.535496E-0001 -1.053970E+0000
  2.525481E-0001  1.197145E+0000
  1.298968E+0000  2.912702E-0001
 -5.627309E-0001 -4.321870E-0001
 -1.375779E+0000 -1.084705E+0000
  3.646795E+0000 -2.555809E+0000
 -1.524003E+0000  3.412607E+0000
 -1.452507E+0000  3.685980E+0000
 -2.409430E-0001 -3.468062E-0001
  1.322005E+0000 -3.793930E+0000
  4.302942E-0001  3.075506E+0000
 -2.884082E+0000 -1.208752E+0000
 -7.419250E-0002 -4.395255E+0000
  3.894751E+0000 -6.658966E-0001
  1.621910E+0000  4.891599E+0000
 -3.584552E+0000  1.198734E+0000
 -2.032159E+0000 -4.225519E+0000
  4.806975E+0000 -1.224083E+0000
  1.408698E+0000  3.798746E+0000
 -3.794450E+0000  3.684310E+0000
 -3.481420E+0000 -4.237884E+0000
  3.833164E+0000 -4.393884E+0000
  3.421261E+0000  2.664641E+0000
 -5.010459E+0000  5.242986E+0000
 -1.801770E+0000 -4.362835E+0000
  2.327039E+0000 -4.243855E+0000
  3.075268E+0000  1.786797E+0000
 -4.405771E+0000  2.412359E+0000
 -7.568254E-0001 -2.611746E+0000
  6.167378E+0000 -3.336031E+0000
 -1.594564E+0000  1.674660E+0000
 -1.475226E+0000  1.131454E+0000
 -1.525698E+0000 -3.797190E+0000
  1.426527E+0000  9.412204E-0001
  2.312594E+0000  3.052904E+0000
 -7.329747E-0001  8.027612E-0001
  1.565292E-0002 -2.370179E+0000
 -4.143580E-0001  9.217170E-0001
 -9.968216E-0002  1.416881E+0000
 -1.093312E+0000  2.125188E-0001
  1.947184E+0000 -1.130125E+0000
  3.504764E-0001  7.387802E-0001
  2.249942E+0000  7.865711E-0001
 -2.429398E+0000  2.655933E+0000
 -7.242599E-0001  6.799865E-0001
 -5.338657E-0001 -2.295563E+0000
  1.506005E+0000  1.013451E+0000
 -1.439031E+0000  1.463913E+0000
 -5.281946E-0002 -3.805267E+0000
 -4.999925E-0001  4.852127E-0001
  6.383586E-0001 -1.289160E+0000
 -8.597082E-0001  1.331523E+0000
  2.109078E+0000 -2.970220E+0000
 -3.024476E+0000 -1.279633E+0000
  3.658427E+0000 -1.252308E-0001
 -3.415487E-0001  3.177853E+0000
 -2.311463E+0000  4.265439E-0001
  7.260827E-0001 -3.695059E+0000
 -1.697017E-0001  1.577957E-0002
  3.250863E+0000  1.106892E+0000
 -2.906537E+0000  1.946900E-0002
  7.553426E-0001 -2.594056E+0000
  1.258985E+0000  1.581816E+0000
  1.556524E+0000  1.388912E+0000
 -3.291200E+0000 -7.918419E-0001
 -1.937145E+0000 -1.165279E+0000
  1.405498E+0000 -1.696939E+0000
  3.006405E+0000  5.064117E-0001
  1.035670E+0000  1.064761E+0000
 -2.098578E+0000 -1.412381E+0000
  2.461231E+0000  2.906435E-0001
 -1.267601E+0000  2.099962E+0000
 -1.243028E+0000 -1.193252E+0000
  1.687467E+0000 -1.585475E+0000
 -1.227229E-0001  2.020442E+0000
  1.708458E-0002  8.387004E-0001
 -9.233192E-0001 -3.459293E-0001
 -1.312860E-0001  5.429331E-0001
  3.163600E+0000 -1.948794E+0000
 -2.223229E+0000  1.971007E+0000
 -2.383611E-0001 -1.772871E+0000
  7.564971E-0002  1.526167E+0000
  2.537984E+0000  4.471354E-0001
  1.324931E-0001 -1.052964E+0000
 -1.329043E+0000 -1.286124E+0000
  1.003466E+0000 -6.699245E-0001
  2.123575E+0000 -8.131013E-0001
 -3.364484E+0000  1.060184E+0000
  1.529682E+0000 -2.109723E+0000
 -1.363559E+0000  2.072912E-0001
  3.827152E+0000  2.331790E+0000
 -6.185544E+0000  1.170469E+0000
 -1.905846E+0000 -4.645021E+0000
  4.694445E+0000 -3.057753E+0000
  3.866213E+0000  2.950191E+0000
 -3.640433E+0000  3.319564E+0000
 -1.661954E+0000 -1.230285E+0000
  2.149742E+0000 -3.698043E+0000
  4.523772E+0000  9.037958E-0001
 -2.966325E+0000  2.844360E+0000
 -3.605975E-0001 -9.574179E-0001
 -1.137696E+0000  2.350683E-0001
 -5.553507E-0001  5.120746E-0002
 -6.431291E-0001  1.979811E-0001
  1.325815E+0000  6.618635E-0001
  4.236069E-0001  2.098560E+0000
  2.963966E-0001 -9.132092E-0001
 -3.646317E+0000 -1.960037E+0000
 -3.336623E-0001 -1.898458E+0000
  2.366454E+0000  6.536968E-0001
 -1.472662E+0000  2.832323E+0000
  5.534679E-0001 -1.793856E+0000
 -1.335080E+0000 -2.476787E+0000
  4.512173E+0000  1.428790E+0000
  1.398001E+0000  2.747677E+0000
 -2.664844E+0000 -1.084964E+0000
  1.281886E-0001 -4.818630E+0000
  3.707442E+0000  1.575694E+0000
  1.192157E+0000  4.009452E+0000
 -3.739206E+0000  1.069242E-0001
  2.373168E-0001 -3.646017E+0000
  3.777749E+0000 -4.279871E-0001
  3.001823E+0000  3.461426E+0000
 -1.665535E+0000 -1.986355E+0000
 -4.300064E-0002 -4.577094E+0000
  6.199100E-0001 -1.413809E-0001
  2.728189E-0001 -3.067049E-0001
 -8.000074E-0002 -1.161874E+0000
 -2.712533E+0000 -8.421324E-0001
  1.787367E+0000  6.118654E+0000
 -1.282203E+0000  8.718093E-0001
 -2.985738E+0000 -1.320574E-0001
  3.893330E+0000 -3.977817E-0001
 -7.777606E-0001  1.235134E+0000
  5.009861E-0001  2.822080E+0000
 -2.575123E+0000 -2.430850E+0000
  1.422414E-0001  5.357084E-0001
  9.466223E-0001  2.097773E+0000
 -2.526710E+0000  8.206358E-0001
 -6.470380E-0001 -6.176593E-0001
  5.152935E+0000 -9.988559E-0001
 -3.855408E-0001  3.836310E+0000
  5.892471E-0001 -4.106553E-0002
 -1.955684E+0000 -3.714102E+0000
  3.121151E+0000 -1.133621E+0000
  1.303848E+0000  5.091006E+0000
 -3.924058E+0000  2.000223E+0000
 -4.037852E+0000 -3.004879E+0000
  3.228705E+0000 -5.843107E+0000
  1.661572E+0000  5.695977E+0000
 -1.457742E+0000  2.502736E+0000
 -2.560199E+0000 -1.617927E+0000
  2.643018E-0001 -4.555530E+0000
  1.720867E+0000 -8.012684E-0001
  1.832417E+0000  5.377563E+0000
 -5.338222E+0000  1.259757E+0000
  2.268600E+0000 -2.263650E+0000
  1.090419E+0000 -2.329481E+0000
 -1.928121E-0001  1.843405E+0000
  1.243702E+0000 -1.139808E+0000
 -1.689878E+0000 -8.311432E-0001
 -6.781288E-0003 -4.773408E+0000
  1.772797E+0000 -7.715118E-0001
 -5.522006E-0001  1.911763E+0000
  8.747001E-0001 -3.385512E+0000
 -6.916240E-0001 -1.501205E+0000
  1.272451E+0000  1.641460E+0000
 -4.802938E-0002  2.019878E+0000
 -1.061464E+0000  8.422926E-0001
 -6.093504E-0002 -2.347931E+0000
 -1.219273E+0000 -1.322683E+0000
  3.678674E-0001 -2.097237E-0002
  1.140508E+0000 -3.331263E-0001
  8.318655E-0001  3.488741E-0001
  9.013944E-0001 -2.394713E-0001
 -1.497404E+0000 -1.085682E+0000
 -3.409465E-0001  1.129020E+0000
  3.120569E-0001 -1.451002E+0000
 -3.599197E-0001  2.128600E+0000
  1.654939E+0000  1.689288E-0001
 -2.940674E+0000  7.327156E-0001
  9.199205E-0001 -2.316573E-0001
  2.108292E+0000  1.385423E+0000
 -3.228169E-0001  6.014678E-0001
 -1.457113E+0000  1.451344E+0000
  1.063209E+0000 -1.598118E+0000
 -1.004890E+0000  2.751404E+0000
  2.924348E-0001  1.682054E+0000
 -1.957467E+0000 -2.558151E+0000
 -1.050568E+0000 -2.734493E+0000
  1.262702E+0000 -9.124406E-0001
 -1.568316E+0000  2.926142E+0000
 -1.354017E+0000  5.303500E-0001
  1.011920E+0000 -7.749571E-0001
  9.056247E-0001 -4.977165E+0000
  8.942410E-0001 -1.272857E+0000
  3.859597E+0000  2.510401E+0000
 -5.351777E+0000  3.408628E+0000
 -1.784340E-0001 -8.239993E-0001
  4.675840E-0001 -3.344518E+0000
  4.028079E-0001  3.518306E+0000
 -1.533032E+0000  2.273171E+0000
  1.833539E-0002 -2.574932E+0000
  1.205156E+0000 -1.885196E+0000
  1.337419E+0000  2.271551E+0000
 -1.946660E+0000  2.147387E+0000
 -2.775799E-0001 -3.500472E+0000
  1.307180E+0000 -2.823392E+0000
  1.429869E+0000  2.045129E+0000
 -1.912730E+0000  2.496303E+0000
 -3.820443E+0000 -4.578633E-0001
  4.751295E+0000 -1.627865E+0000
  9.720160E-0001  6.820464E-0001
  8.301659E-0001  1.188933E+0000
 -5.257362E-0001 -1.134125E+0000
  1.691289E+0000  1.599502E+0000
 -1.443084E+0000  2.421464E+0000
  2.037254E-0003 -8.561051E-0001
 -9.577878E-0001  3.198082E-0001
  6.029141E-0001 -8.252926E-0001
  1.766139E+0000 -2.027517E+0000
  3.432604E-0001  2.300654E+0000
 -5.856019E-0001 -6.166593E-0001
 -2.012978E+0000 -3.276829E+0000
  3.877943E+0000 -1.556448E+0000
  5.864761E-0001  3.767112E+0000
 -3.383252E+0000  2.128175E+0000
 -2.445078E+0000  1.586551E-0001
  2.062899E+0000  2.454090E+0000
  8.748944E-0001  1.330789E+0000
 -3.820411E+0000 -3.357301E+0000
 -3.440575E-0001 -1.034555E+0000
  4.316179E+0000  6.241036E-0001
 -5.581958E-0001  3.579991E+0000
 -2.602348E+0000 -4.643243E-0001
 -6.070965E-0001 -3.511901E+0000
  4.558735E+0000  1.318108E+0000
 -9.933828E-0001  3.429646E+0000
 -1.909976E+0000 -8.292979E-0001
 -1.923997E+0000 -4.138123E-0001
  3.623058E+0000  1.727616E+0000
  5.967081E-0001  3.126173E+0000
 -2.276162E+0000  8.108206E-0001
 -1.700369E+0000 -2.509901E+0000
  2.379635E+0000 -1.991063E+0000
  1.187420E+0000  2.260604E+0000
 -2.767986E+0000  5.146015E-0001
 -1.484907E+0000 -7.910349E-0001
  9.642001E-0001 -8.781467E-0001
  1.450223E-0001 -7.686230E-0001
  1.836606E-0001 -1.436072E+0000
 -2.571672E+0000  7.049747E-0001
  3.350454E+0000 -2.232148E+0000
  2.556530E-0002 -4.822712E-0001
 -1.193583E+0000  1.775913E+0000
 -8.071955E-0001 -1.804740E+0000
  5.527925E-0001 -7.229916E-0001
  3.924611E+0000 -5.884809E-0001
 -1.188865E+0000  3.272907E+0000
 -4.260511E+0000 -8.936742E-0001
  3.200323E+0000 -2.445559E+0000
  2.558062E+0000  8.367569E-0001
  2.013146E-0001  4.750192E+0000
 -2.093189E+0000 -1.183001E-0001
 -5.160243E-0001 -2.533967E+0000
  3.195104E+0000 -3.567622E+0000
  5.099524E-0001  3.125825E+0000
 -2.043816E+0000  2.666468E-0001
 -4.586382E-0001 -1.865911E+0000
  2.946821E+0000 -1.310298E+0000
 -1.404278E+0000  2.681908E+0000
 -9.907733E-0001 -1.601939E+0000
  1.252053E+0000 -4.746422E+0000
 -6.980140E-0001  3.357267E+0000
 -1.078964E+0000  7.569145E-0001
 -1.038859E+0000 -1.214855E+0000
  1.204487E+0000  2.833627E+0000
  8.618792E-0001 -7.372176E-0001
 -2.581391E+0000  1.854751E+0000
 -2.409119E+0000 -2.970669E+0000
  1.475212E+0000 -1.896769E+0000
  4.914293E+0000  2.723006E+0000
 -5.243181E+0000  4.350128E+0000
 -2.162612E+0000 -1.726703E+0000
  1.620264E+0000 -1.672254E+0000
  1.017975E+0000  1.093183E+0000
  7.113968E-0002  1.246838E+0000
 -2.146044E+0000 -3.939271E-0001
 -1.608511E-0001 -2.542054E+0000
  1.669447E+0000 -8.391322E-0001
  1.491456E+0000  5.244515E-0001
 -2.242186E+0000  3.791020E+0000
 -6.184363E-0001 -2.659899E+0000
  3.921493E-0001  1.843220E+0000
  1.916462E+0000  7.355521E-0001
 -1.247345E+0000  4.795457E-0001
 -1.079204E+0000 -6.332249E-0002
  3.060908E-0001  1.138767E+0000
 -2.478680E+0000 -8.761401E-0001
  7.935322E-0001 -7.777159E-0001
  3.712837E+0000 -1.688446E+0000
 -9.791401E-0001  1.898493E+0000
 -1.006944E+0000 -1.845740E+0000
 -1.062108E-0001 -1.941059E+0000
  3.694592E+0000  1.648927E+0000
 -3.604056E+0000  2.210886E-0001
 -3.878812E-0001 -3.926098E+0000
  1.510018E+0000 -2.748469E+0000
  1.718606E+0000  4.073667E+0000
 -3.379993E+0000 -1.026876E+0000
 -2.046423E+0000 -4.748544E+0000
  4.613501E+0000 -9.399399E-0001
 -3.678334E-0001  2.478365E+0000
 -3.730507E+0000  1.991395E+0000
  4.590669E-0001 -2.612015E+0000
 -6.652292E-0001 -3.180430E+0000
  1.104641E+0000  2.135832E+0000
 -7.697759E-0001  1.360161E+0000
 -1.396993E+0000 -5.590096E-0001
 -1.405212E+0000 -2.517479E-0001
  8.979176E-0001  1.892137E-0001
  5.504037E-0001  8.399222E-0001
 -2.412493E+0000  1.298811E+0000
  1.682945E+0000 -1.216667E+0000
 -9.359723E-0001 -7.036522E-0001
 -1.532535E+0000 -3.146262E+0000
  2.100534E+0000  4.650776E-0001
 -4.899262E-0002 -1.157254E-0001
  6.695584E-0001  5.232513E-0001
  1.714505E-0001 -1.008408E+0000
  9.181854E-0001 -4.037806E-0001
  7.365330E-0002  8.186762E-0001
 -1.326811E+0000 -1.497794E-0001
 -4.300415E-0001 -1.194965E+0000
  1.780816E+0000  7.385049E-0002
  5.969131E-0001  4.050108E-0001
 -1.234290E+0000  1.319918E+0000
 -6.820638E-0002  1.747495E+0000
 -5.324933E-0001  3.377618E+0000
  9.642154E-0001 -9.975094E-0001
 -8.282330E-0001 -8.971743E-0001
  1.897611E+0000 -3.464377E-0001
 -7.824927E-0001  1.518055E+0000
 -3.099493E+0000  1.078026E-0001
  2.636141E+0000 -2.994392E+0000
 -3.931184E-0001  6.862551E-0001
  1.585670E-0001  7.812933E-0001
 -6.022029E-0001 -1.428586E+0000
  1.624002E+0000  6.949581E-0001
  4.969180E-0001 -1.051205E+0000
 -5.802350E-0001  1.342656E+0000
 -1.135075E+0000 -2.450728E+0000
  1.646257E+0000 -3.025992E+0000
 -5.701251E-0001  2.823972E+0000
 -7.590471E-0001 -8.130370E-0001
  1.738856E+0000 -1.333638E+0000
  4.329899E-0001  3.272322E+0000
  3.125904E+0000 -2.182369E+0000
 -6.949356E+0000  3.550541E+0000
  5.141607E+0000 -2.510064E+0000
 -1.424326E+0000  1.773130E+0000
 -1.312671E-0001  3.634716E+0000
 -4.859228E+0000 -4.099510E+0000
  1.899326E+0000 -3.315809E+0000
  8.152461E-0001 -1.386303E+0000
  1.208687E+0000  1.444545E+0000
 -2.507701E+0000 -1.240806E+0000
 -3.826396E+0000 -3.098431E+0000
  3.584027E+0000 -2.373970E+0000
 -2.706412E+0000  3.409596E+0000
  1.217440E-0001  2.373308E+0000
 -1.663393E+0000 -3.206367E+0000
  1.531842E+0000 -4.178684E+0000
  1.903046E+0000  3.351975E+0000
 -1.761143E+0000  7.586762E-0001
 -1.132489E+0000 -3.485969E-0001
  9.495535E-0001 -7.311883E-0001
  7.594673E-0001  4.915243E-0001
 -4.825933E-0002 -4.529488E+0000
  2.269327E+0000 -7.526769E-0002
  1.430997E+0000  2.552833E+0000
 -2.398448E+0000  2.717002E+0000
  1.104531E-0002 -5.419179E+0000
  3.304706E+0000  2.694539E-0001
  1.273974E+0000  4.134425E+0000
 -4.140142E+0000 -2.782406E+0000
 -1.279771E+0000 -1.337292E+0000
  2.955046E+0000  2.268202E+0000
  2.938297E+0000  8.904223E-0001
 -4.611923E+0000  1.781077E+0000
 -9.696289E-0001 -5.051500E+0000
  4.382060E+0000 -1.372892E+0000
  1.516675E+0000  4.966639E+0000
 -4.926420E+0000  5.955822E-0001
 -2.239639E+0000 -3.200166E+0000
  3.655810E+0000 -1.758593E+0000
 -1.295365E+0000  4.629068E+0000
 -1.301061E+0000  2.573036E-0001
 -1.214474E+0000 -3.643953E+0000
  2.524840E+0000 -2.394226E+0000
  1.799183E+0000  5.957027E+0000
 -3.667232E+0000 -1.854702E+0000
 -9.178807E-0001 -2.817384E+0000
  4.814550E+0000  7.650029E-0001
 -2.826837E-0001  3.060142E+0000
 -2.447929E+0000 -4.129200E-0001
  3.704851E-0001 -1.740011E+0000
  1.756197E+0000 -1.177439E+0000
  2.569163E-0001  1.659274E+0000
 -2.352271E-0001  5.760521E-0001
 -4.019306E-0001 -3.609177E+0000
  1.429296E+0000  2.535620E+0000
  3.163996E-0001  2.658168E+0000
 -5.803198E-0001 -2.919584E-0001
  1.246405E+0000 -3.940789E+0000
  1.972493E+0000  2.551699E-0001
 -1.532399E-0001  8.643027E-0001
 -1.473367E+0000  2.315402E+0000
  3.775804E+0000 -3.429945E+0000
  6.671101E-0001  5.002806E+0000
 -7.644710E-0001  1.549946E+0000
 -3.365781E+0000 -2.479884E+0000
  1.393518E+0000 -2.024401E+0000
  2.372683E+0000 -5.970046E-0001
 -2.744894E+0000  4.005999E+0000
  1.984729E+0000 -1.820981E+0000
 -1.396231E+0000 -1.079431E+0000
  2.327831E+0000  9.583241E-0001
 -2.415394E+0000  2.690057E+0000
  9.177803E-0002 -5.289200E-0001
 -1.161468E+0000 -3.376563E-0001
  2.064485E+0000 -2.189215E+0000
  6.572412E-0001  1.306662E+0000
 -1.710125E+0000 -8.085418E-0001
  4.271466E-0001 -7.541748E-0002
  2.364264E+0000 -1.182446E+0000
 -2.025303E+0000  1.432502E+0000
 -5.970932E-0001  2.749827E-0001
  2.702365E+0000  1.855483E+0000
  3.013662E-0001 -2.657337E+0000
 -1.996161E+0000 -1.515304E+0000
  1.897845E+0000 -1.768777E-0001
 -2.454024E+0000  1.191341E+0000
 -1.605151E+0000 -3.110974E-0001
  5.525389E-0001 -1.944951E+0000
  1.248809E+0000 -1.634028E+0000
  2.201953E+0000  5.546678E-0001
 -2.877186E+0000  1.392255E+0000
 -2.112478E-0001  4.636501E-0001
  7.050895E-0001 -1.347594E+0000
  2.412284E+0000  2.362781E+0000
 -1.175373E+0000  5.009096E-0001
 -2.203306E+0000 -2.943995E-0001
  3.955338E+0000 -2.088230E-0001
  1.140517E+0000  3.015086E+0000
 -5.455559E+0000 -9.119953E-0001
  3.231092E-0001 -4.787854E+0000
  3.201294E+0000  2.754004E-0001
  1.366651E+0000  2.778328E+0000
 -4.717314E+0000  1.723198E+0000
  8.387178E-0002 -4.789268E+0000
  1.191001E+0000  8.023009E-0001
  3.019570E+0000  3.032631E+0000
 -1.306561E+0000  2.342924E+0000
 -4.214509E-0001 -2.000881E+0000
  1.433760E+0000  4.267343E-0002
  1.163739E+0000  2.569911E+0000
 -1.063320E+0000  2.294947E+0000
 -6.092703E-0001 -8.582702E-0001
 -1.081245E+0000 -1.676800E-0001
  2.109855E+0000 -1.154639E+0000
 -7.199491E-0001  7.722399E-0001
 -1.387184E+0000 -5.503537E-0001
  2.469416E+0000 -4.012072E+0000
 -4.942448E-0002  2.928259E+0000
  8.420442E-0001  2.138918E+0000
 -2.866937E+0000  1.948417E+0000
 -3.010267E-0001 -4.063030E+0000
 -1.258952E+0000 -1.761712E+0000
  7.660989E-0001  1.622062E+0000
  5.794894E-0001  7.131205E-0001
 -7.877926E-0001 -3.217117E+0000
  1.390418E+0000 -8.818700E-0002
  1.009846E+0000  1.501895E+0000
 -1.623361E+0000 -2.194971E+0000
 -2.493895E+0000  1.314767E-0001
  1.864341E+0000 -2.331812E+0000
  2.250600E+0000  6.143169E-0001
 -9.309901E-0001  4.084214E+0000
 -7.596180E-0001 -1.504418E+0000
 -1.848454E+0000 -5.576807E+0000
  5.810840E+0000 -1.975256E+0000
  2.186469E-0001  5.138564E+0000
 -4.599630E+0000 -7.242111E-0001
 -8.454384E-0001 -3.639190E+0000
  6.541146E+0000  5.443519E-0001
 -6.642721E-0001  4.070497E+0000
 -3.508241E+0000 -2.157695E+0000
  1.693395E+0000 -2.400984E+0000
  4.330742E+0000  2.960601E-0001
 -1.498415E+0000  4.704891E+0000
 -4.859987E+0000 -2.505824E+0000
  4.415108E+0000 -6.712128E+0000
  2.562784E+0000  1.236589E+0000
 -2.098467E+0000  3.631554E+0000
  1.245633E+0000  8.134317E-0002
 -1.323854E+0000 -5.376942E+0000
  3.137065E+0000 -2.090165E-0005
  2.462382E+0000  3.793692E+0000
 -5.782218E+0000  8.853099E-0001
  2.795741E+0000 -4.853974E+0000
  1.105123E+0000  6.853609E-0001
 -7.983840E-0001  3.088484E+0000
 -4.020963E+0000 -1.515833E+0000
  5.532542E-0001 -9.154743E-0001
  3.396011E+0000  2.453413E-0001
 -3.836526E-0001  1.458487E+0000
 -3.198789E+0000 -1.548783E+0000
  1.664218E-0001 -2.339683E+0000
  7.871596E-0001  1.288887E+0000
 -8.202273E-0001 -1.579865E-0001
 -2.056981E+0000 -1.845821E+0000
  1.338927E+0000 -6.327798E-0001
  2.058951E+0000  7.232242E-0001
 -2.416697E-0001 -9.387330E-0001
  1.617778E+0000  9.841600E-0001
  9.920346E-0001  2.009414E-0001
 -2.260399E-0001 -1.061560E+0000
  6.288407E-0002  7.307782E-0001
 -5.075655E-0001  5.430199E-0002
  1.459552E+0000 -3.048542E+0000
 -2.826792E-0001 -5.728480E-0001
 -2.488584E-0001 -4.510099E-0002
  8.621697E-0001 -1.645315E+0000
  1.798628E+0000  2.818335E-0001
 -9.455310E-0002  1.421249E+0000
 -7.205200E-0001  5.473708E-0001
  5.877471E-0001 -2.240474E+0000
  1.245247E+0000 -1.007453E+0000
 -4.068211E-0001  1.460988E+0000
 -2.769404E+0000  1.445182E+0000
  3.274816E-0001  7.135413E-0001
  2.881040E+0000 -2.737705E+0000
 -2.391088E+0000  1.206566E+0000
  5.851049E-0001 -2.425741E+0000
  1.256957E+0000  3.767370E+0000
 -1.477376E+0000 -9.215877E-0001
 -8.339662E-0001  6.132427E-0002
 -6.529653E-0001 -5.337232E+0000
  1.455960E+0000  1.266431E+0000
  2.038196E+0000 -3.487785E-0001
 -3.277429E+0000  1.762508E-0001
 -9.210946E-0001 -9.449496E-0001
  1.607526E+0000 -1.918288E+0000
  8.008278E-0001  1.002349E+0000
  3.213342E-0001 -5.686852E-0001
 -2.776960E+0000  3.552793E+0000
  2.855642E+0000 -3.721221E+0000
 -2.046676E-0001 -1.508194E-0001
 -4.535247E-0001  2.486983E+0000
  1.101972E+0000 -1.096160E+0000
 -1.120611E+0000 -9.821589E-0001
  9.453569E-0001  3.877574E+0000
 -7.149490E-0001 -1.066545E+0000
 -2.400597E+0000  6.384500E-0001
  2.732111E+0000 -2.718963E+0000
  5.309879E-0001  1.198109E+0000
  7.349945E-0001  1.406043E+0000
 -2.058263E+0000  4.327031E-0001
  1.852948E+0000 -3.330211E+0000
 -8.798038E-0001  4.115517E+0000
  2.124796E+0000  2.625740E+0000
 -4.699213E+0000  1.712362E-0001
 -6.524905E-0001 -1.887012E+0000
  6.708029E-0001 -9.334101E-0002
  1.929433E+0000  4.272970E+0000
 -3.459090E+0000 -1.638312E+0000
  1.719101E+0000 -3.379232E+0000
  1.764627E+0000  3.359805E-0001
 -6.050966E-0001  1.926361E+0000
 -1.147143E+0000 -1.729999E+0000
 -1.623466E+0000 -1.072031E+0000
  2.529106E+0000  1.730681E+0000
  7.452057E-0001  5.359885E+0000
 -3.699094E+0000 -1.010272E+0000
 -2.485053E+0000 -3.616227E+0000
  8.151584E-0001 -3.323892E+0000
  1.509047E+0000  1.618712E+0000
 -1.890001E+0000  3.358699E+0000
 -2.364950E+0000 -2.117360E+0000
  2.678394E+0000 -6.154403E-0001
  8.741439E-0001  1.117490E+0000
 -1.052725E+0000  9.857452E-0001
 -1.331845E+0000  1.918434E+0000
  9.004075E-0001 -4.862798E-0001
 -1.231688E+0000  1.965059E-0001
  6.569961E-0001 -6.348040E-0001
 -2.039877E+0000 -2.828666E+0000
  5.031911E-0001 -3.675654E+0000
  1.103852E+0000  3.639857E+0000
 -5.937419E-0001  1.894165E+0000
 -1.987843E+0000 -3.650515E+0000
  4.276655E+0000 -1.556151E+0000
 -1.471497E+0000  2.959171E-0001
 -2.414227E+0000 -1.396820E-0001
 -1.525585E+0000 -1.634511E+0000
  4.311236E+0000 -5.719805E-0001
  7.039789E-0002  4.872565E+0000
 -3.660795E+0000 -1.828239E+0000
  2.536171E-0001 -5.662261E+0000
  2.141898E+0000 -8.405587E-0001
  7.747893E-0001  3.501034E+0000
 -4.752615E+0000  7.913097E-0001
  9.773104E-0001 -2.271936E+0000
  3.393814E+0000  2.928085E+0000
 -3.184023E+0000  4.156818E+0000
 -3.090710E+0000 -2.839508E+0000
  3.765984E+0000 -3.138397E+0000
  2.047431E+0000  2.173746E+0000
 -2.430153E+0000  3.907809E+0000
  1.750181E-0001 -2.633956E+0000
  1.708888E+0000 -1.546735E+0000
 -8.707445E-0001  8.807224E-0001
  3.595043E-0001  5.606173E-0001
 -3.292830E+0000  1.254037E-0001
  2.053945E+0000 -7.924213E-0001
 -9.115291E-0001  1.216115E+0000
 -9.276503E-0001  1.898623E+0000
  3.490686E-0002 -9.372033E-0001
 -1.357559E+0000  1.255396E+0000
  2.925317E+0000 -2.316438E+0000
 -1.797224E+0000  2.849878E+0000
 -4.453173E-0002  8.760592E-0001
  6.808057E-0001 -1.989445E+0000
  3.570451E+0000 -2.422275E+0000
 -2.162881E+0000  5.138595E+0000
 -4.184756E-0001  7.855257E-0001
 -2.367330E+0000 -1.276522E+0000
  3.899974E+0000 -1.205847E+0000
  5.515832E-0001  1.739147E+0000
 -1.757957E+0000  9.521434E-0001
  1.248376E+0000 -9.903411E-0001
  1.510050E+0000  6.486645E-0002
 -2.600121E+0000  1.625655E+0000
  1.675150E+0000  9.634375E-0001
 -2.849488E-0002  1.426427E+0000
 -6.511429E-0001  5.957923E-0001
  5.137774E-0001 -1.038201E+0000
 -8.355004E-0003 -3.764345E-0001
  2.585513E+0000 -2.450760E+0000
 -2.736327E+0000  2.902215E-0001
  2.608606E+0000 -2.383371E+0000
 -6.929879E-0001  7.921636E-0001
 -2.056913E+0000  2.093188E+0000
  1.316594E+0000  1.655575E+0000
  1.074462E-0001 -3.179909E-0001
 -2.227518E+0000  1.646893E+0000
  2.785509E+0000 -4.603884E+0000
  2.027865E-0001  2.105937E+0000
  8.161014E-0001  6.877402E-0001
 -2.664831E+0000 -2.728729E+0000
  2.459202E+0000 -3.061242E+0000
  2.372863E+0000  2.858909E-0001
 -1.667098E+0000  2.172918E+0000
 -1.947349E+0000 -5.603689E-0001
  2.479944E+0000 -2.489716E+0000
 -8.951470E-0001  2.069290E-0001
 -3.393702E-0001  9.317341E-0001
  8.887041E-0001  9.990866E-0001
 -3.255324E+0000 -2.092297E+0000
  1.994784E+0000 -9.338161E-0001
  1.284347E+0000  4.130248E+0000
 -6.605700E-0001  3.202149E+0000
 -1.044810E+0000  6.785919E-0002
 -1.469339E+0000  1.463261E+0000
  1.223058E+0000  1.991716E+0000
 -1.345668E+0000 -2.254041E+0000
 -5.992094E-0001 -5.141376E-0001
  7.688767E-0001 -2.118985E+0000
 -4.642458E-0001  2.189318E-0001
  1.131086E+0000  1.131848E+0000
 -2.400900E+0000 -1.310172E+0000
  7.336997E-0001 -3.865982E+0000
  3.343684E+0000  1.555142E+0000
 -1.103547E+0000  2.806351E+0000
 -4.209704E+0000 -1.073835E+0000
  1.806073E+0000 -4.077893E+0000
  1.957784E+0000 -1.122218E+0000
  1.546256E+0000  2.968243E+0000
 -3.955950E-0001  1.740541E-0001
 -1.955233E+0000 -1.220379E+0000
  4.074431E+0000 -1.657538E+0000
  3.162221E+0000  3.021270E+0000
 -4.879121E+0000  1.653887E-0001
  2.531612E-0003 -5.158704E+0000
  2.293755E+0000  2.856907E-0001
  5.506866E-0001  7.414970E+0000
 -4.770599E+0000  2.933922E+0000
  2.798236E-0001 -4.369497E+0000
 -1.848716E-0001  6.840973E-0001
  2.357775E+0000  4.229694E-0001
 -3.224402E+0000  2.612778E+0000
 -1.605692E+0000 -2.956337E+0000
  8.659805E-0001 -1.524069E+0000
  1.947326E+0000  3.192675E+0000
 -1.284586E+0000  1.831204E+0000
 -3.715746E+0000 -1.135873E-0002
  4.583409E+0000 -1.052010E+0000
  2.993557E-0001  1.296095E+0000
 -7.570903E-0001  3.165484E+0000
 -2.919796E-0001  1.138529E+0000
 -3.371606E+0000  7.138987E-0001
  4.762381E-0002  2.598958E+0000
  2.122757E-0001  1.213007E+0000
  1.328613E+0000  1.074453E+0000
 -2.455404E+0000  1.389963E+0000
 -1.018071E+0000  4.884458E-0001
  1.690473E+0000 -2.464514E+0000
  4.077031E-0001 -1.218586E+0000
  1.051528E+0000  4.488403E-0001
 -1.644065E+0000  2.161663E+0000
  6.231690E-0001 -7.573521E-0001
 -2.146016E+0000 -3.362905E+0000
  5.231120E+0000  6.115845E-0003
 -3.715200E+0000  4.568407E+0000
 -5.458534E-0001 -4.430430E-0001
  1.358815E-0001 -2.292390E+0000
  4.255824E+0000 -1.059756E+0000
 -1.550669E-0001  1.805687E+0000
 -3.332947E+0000  8.832267E-0001
 -1.914361E-0001 -4.100885E+0000
  3.491539E+0000 -1.489705E-0001
  2.498992E+0000  6.894620E+0000
 -6.057396E+0000 -2.310392E-0001
  4.859107E-0001 -3.496184E+0000
  3.818266E+0000  9.906574E-0001
 -1.407859E+0000  1.537713E+0000
 -2.981950E+0000  3.024715E-0001
  2.219518E+0000 -1.722185E+0000
  2.658564E-0002  2.000138E+0000
  2.685056E-0001 -1.450538E-0001
 -1.931023E+0000 -1.573417E+0000
  1.928544E+0000  3.564840E-0002
  2.532461E-0001  4.489516E+0000
 -2.455512E+0000  1.769485E+0000
 -1.552343E+0000 -3.231225E+0000
 -4.575571E-0001 -1.185949E+0000
  3.924931E+0000  1.353520E+0000
 -1.220046E+0000  2.003106E+0000
 -8.575843E-0001 -2.353087E+0000
 -9.349943E-0001 -4.341422E+0000
  3.805704E+0000  1.039934E+0000
 -1.797452E-0001  7.422154E-0001
 -1.300377E+0000  2.463052E-0001
  5.799590E-0001 -1.310077E+0000
  1.813102E-0001  3.102972E+0000
 -6.335953E-0001 -1.046692E+0000
 -2.642131E+0000  7.723195E-0001
  2.638164E+0000 -3.276707E+0000
  2.259166E+0000  2.194969E+0000
 -1.087702E+0000  1.583367E+0000
 -2.910429E+0000 -6.430249E-0001
  7.942284E-0002 -2.841888E+0000
  2.730731E+0000  9.316501E-0002
 -2.599950E+0000  3.569949E+0000
 -5.273789E-0002 -2.700740E+0000
  1.199607E+0000 -2.320604E+0000
 -1.036834E+0000 -8.094127E-0001
  1.909253E+0000  9.345158E-0001
  1.565736E+0000  3.494561E+0000
 -2.599019E+0000  6.890054E-0001
  1.071630E-0001 -1.258218E+0000
  3.170095E+0000  3.431379E+0000
  1.363386E+0000  1.599360E+0000
 -4.893126E+0000 -7.182871E-0001
  2.312743E+0000 -1.740700E+0000
 -9.768064E-0001  2.133244E+0000
  1.678567E-0001  3.023081E+0000
 -2.772873E+0000 -1.600541E+0000
 -2.738281E-0001 -3.118449E+0000
  3.326678E+0000 -9.429615E-0001
 -1.762194E+0000  5.421232E+0000
 -1.261083E+0000 -6.121305E-0001
  6.300244E-0001 -1.691132E+0000
  2.020059E+0000  4.013238E-0002
  8.437118E-0002  2.581538E+0000
 -2.836763E+0000  6.844254E-0001
 -2.709473E-0001 -2.032868E+0000
  2.984597E-0001 -1.084992E+0000
  6.336279E-0001  3.759228E+0000
 -1.284228E+0000 -1.326314E+0000
 -6.747397E-0001 -2.313752E+0000
  2.378566E+0000 -9.060754E-0002
  2.632646E-0001  2.904979E+0000
 -2.026748E+0000 -8.986264E-0002
  5.620270E-0001 -2.812252E+0000
  1.535923E+0000  1.035173E+0000
  5.710120E-0001  2.464651E+0000
 -1.077161E+0000 -2.559468E+0000
 -5.451766E-0001 -1.725591E+0000
  2.678060E+0000  7.409065E-0001
 -1.248401E+0000 -2.341766E+0000
 -7.219412E-0001  2.196166E+0000
  1.189638E+0000 -1.987280E+0000
  2.123795E-0001  1.584870E+0000
  1.608893E+0000  1.074851E+0000
 -1.422558E+0000  1.903450E+0000
 -2.705338E+0000 -3.327853E+0000
  1.614134E+0000 -2.306383E+0000
  1.004327E+0000  4.281591E+0000
 -6.444180E-0001  1.632339E+0000
 -2.081624E+0000  9.665614E-0001
  2.944658E+0000 -2.837316E+0000
  1.802708E+0000  3.786138E+0000
 -7.168708E-0001  2.704486E-0001
 -1.973191E+0000  1.906436E+0000
  9.265839E-0001 -1.708269E+0000
  2.013086E+0000  4.540344E-0001
 -2.693401E+0000  1.583566E+0000
 -9.752687E-0001 -2.614329E+0000
  2.390675E+0000 -1.527109E+0000
  1.923272E+0000  1.279645E+0000
 -1.001519E+0000  2.925513E+0000
 -2.474435E+0000 -2.216293E+0000
  3.072786E-0001  5.790424E-0001
  2.101726E+0000  9.956663E-0001
 -2.077476E+0000  4.491064E+0000
 -3.005191E+0000 -2.980211E+0000
  2.194943E+0000 -3.104729E+0000
  2.297782E+0000  2.006190E-0001
 -2.032456E+0000  5.835437E+0000
 -3.440168E+0000 -1.049610E+0000
  1.365383E+0000 -4.155354E+0000
  2.056023E+0000 -1.166112E+0000
 -1.469459E+0000  9.005808E-0001
 -7.626125E-0001 -6.288997E-0001
  7.851902E-0001 -2.895705E+0000
  1.445668E+0000  3.239174E-0001
  2.022854E+0000  7.563795E-0001
 -2.382754E+0000  4.185435E+0000
 -1.560582E+0000 -2.715024E+0000
  6.596252E-0001  2.231163E-0002
 -2.547874E+0000 -2.257145E+0000
  1.033003E+0000 -6.766788E-0001
 -4.553209E-0001 -5.334207E-0001
 -2.914605E+0000 -9.757539E-0001
  4.681332E+0000 -3.485459E+0000
 -5.672839E-0001  4.658461E+0000
 -2.348850E+0000  1.170382E+0000
 -4.961016E-0002 -4.512771E+0000
 -7.783157E-0001 -1.866751E+0000
 -7.339471E-0001  5.245941E-0001
  2.567004E-0002  5.007073E-0001
 -5.162551E-0001  5.750218E-0001
  3.159535E-0001  5.403923E-0001
 -8.533958E-0001  1.297653E+0000
  2.384029E+0000 -2.742642E+0000
  1.228305E-0001  2.404165E+0000
 -3.591290E-0001  3.056460E-0001
 -3.951540E-0001  1.055064E+0000
  1.649880E+0000 -7.243998E-0001
 -9.122276E-0001 -4.474255E-0001
  1.621042E+0000 -4.771341E-0001
 -2.137342E+0000  1.181744E+0000
  1.382599E+0000 -9.412788E-0001
 -1.443383E+0000  1.309661E-0001
  3.187117E+0000 -6.618749E-0001
 -1.199389E+0000  8.290284E-0001
  4.790324E-0001 -2.283598E+0000
 -9.892687E-0001 -3.059565E+0000
  1.446263E+0000  5.542913E-0001
 -2.083189E-0001  5.102510E+0000
 -1.761777E-0003 -6.880747E-0001
 -1.666113E+0000 -7.838316E-0001
  2.825040E+0000 -1.765436E+0000
 -1.351613E+0000  2.173681E+0000
 -2.430241E+0000  1.711633E+0000
 -3.066112E-0001 -3.866824E+0000
  2.462771E+0000 -2.741451E+0000
 -7.913649E-0001  2.811332E+0000
 -1.598557E+0000  2.232525E+0000
 -7.572174E-0001 -1.320034E+0000
  4.062608E-0001 -2.802294E+0000
  1.069748E+0000  1.511292E+0000
  2.297039E+0000  1.150735E+0000
 -3.002162E+0000  4.973357E-0001
  7.515341E-0002 -3.203612E+0000
  1.288010E+0000 -1.275877E+0000
  1.702436E-0001  2.726376E+0000
 -2.961008E+0000 -2.904050E+0000
  1.551052E+0000 -3.420343E+0000
  1.988188E+0000  1.735944E+0000
 -6.153946E-0001  2.753401E+0000
 -2.640182E+0000 -3.331667E+0000
  8.717255E-0001 -3.884624E+0000
  2.618904E+0000  2.158914E+0000
 -3.781268E+0000  4.132506E+0000
 -1.090347E+0000 -2.960934E+0000
  1.620788E+0000 -2.385890E+0000
 -6.220137E-0001  1.649566E+0000
  1.064745E+0000  2.317006E+0000
 -3.160568E+0000  4.106761E-0001
 -6.761501E-0001 -2.941993E+0000
  2.945664E+0000 -3.378332E+0000
 -1.762667E+0000  4.384112E+0000
  5.144626E-0001 -1.271395E+0000
 -1.423665E+0000  8.801378E-0002
  2.701534E+0000 -2.987229E+0000
  2.380253E-0001  1.182457E+0000
  1.294529E+0000 -1.340895E+0000
 -3.142885E+0000 -1.691285E+0000
  3.983155E+0000 -2.381839E+0000
 -1.878298E+0000  2.100017E+0000
  1.702601E+0000  8.366055E-0001
 -3.841684E+0000 -1.897488E+0000
  9.662911E-0001 -3.504528E+0000
  4.768670E+0000  3.974550E-0002
 -4.352458E+0000  3.888488E+0000
  1.208615E+0000 -6.344793E+0000
 -4.246376E-0002 -1.842509E+0000
  3.617952E+0000  3.082669E+0000
 -3.328686E+0000 -4.862453E-0001
 -2.825605E+0000 -2.069154E+0000
  5.036116E+0000 -2.127295E+0000
  1.058389E-0001  2.566128E+0000
 -9.442923E-0001  1.494400E+0000
 -3.513466E+0000 -8.121648E-0001
  2.118151E+0000 -2.361427E+0000
  2.423983E+0000 -3.263192E-0001
 -2.232398E-0001  6.753824E-0001
  3.204058E-0001  3.949481E-0001
 -1.623757E+0000 -6.001531E-0001
  2.757800E+0000 -2.832429E+0000
  3.238792E+0000  6.210193E-0001
 -2.092786E+0000  6.137332E+0000
 -2.559173E+0000  9.361423E-0001
 -1.400576E+0000 -2.274682E+0000
  1.863407E+0000 -3.249099E+0000
  1.139849E-0001  2.620852E+0000
 -2.923327E+0000  7.416165E-0001
  2.635268E-0001 -5.144662E+0000
  3.180568E+0000 -2.605840E+0000
  1.411001E+0000  3.907857E+0000
 -2.803991E+0000  3.561189E+0000
 -2.472804E+0000 -6.974794E-0001
  1.470065E+0000 -1.910204E+0000
  3.940541E+0000  2.622898E+0000
 -2.684403E+0000  4.607357E+0000
 -7.875592E-0001 -6.124654E-0001
 -2.150091E-0001 -1.171086E+0000
  1.059611E+0000 -3.286942E+0000
 -1.165135E+0000 -1.249039E+0000
  2.652908E+0000  1.123983E+0000
 -3.972833E-0002 -1.121615E+0000
 -6.916214E-0001 -2.034052E-0001
 -5.356759E-0001 -3.377234E+0000
 -2.708125E-0001  1.559611E-0001
 -5.471219E-0001  2.123732E+0000
 -5.289191E-0001  8.375817E-0001
 -1.864939E+0000 -2.083474E+0000
  1.838217E+0000  1.594100E+0000
  1.250832E+0000 -8.855794E-0001
 -3.387184E+0000 -4.695696E-0001
  2.111406E+0000 -1.857531E+0000
 -2.483558E-0001  8.649162E-0002
  6.258377E-0001 -7.603096E-0001
 -1.313479E+0000 -2.059671E+0000
  1.381531E-0002 -5.203687E-0001
  1.459291E+0000 -5.663447E-0001
 -2.169772E+0000  2.444181E+0000
  7.336293E-0001  5.120025E-0001
 -4.795944E-0001  4.484438E-0001
  1.565730E+0000  2.258998E+0000
 -2.321684E+0000  6.347221E-0001
  1.136126E+0000 -2.894610E+0000
  1.892772E+0000 -1.311893E+0000
  9.834256E-0001  3.657216E+0000
 -2.461908E+0000 -8.580933E-0001
  5.911192E-0001 -1.816789E+0000
  1.863690E+0000  3.104477E+0000
  2.349550E+0000 -3.323442E-0001
 -3.805188E+0000  3.328538E+0000
  9.724723E-0001 -3.588366E+0000
  2.383510E+0000  2.495884E-0001
 -1.399476E+0000  3.262646E+0000
 -1.715378E+0000  3.060074E+0000
 -2.070271E+0000 -2.680748E+0000
  1.512625E+0000  6.720552E-0001
  3.317228E+0000  1.842785E+0000
 -3.593132E+0000  1.639811E+0000
 -2.032822E+0000 -1.240908E+0000
  2.479860E+0000 -2.932645E+0000
  1.735196E+0000  2.913584E+0000
 -4.790301E-0001  2.478229E-0001
 -3.762092E-0001 -6.929588E-0001
  1.910911E+0000 -2.814851E-0001
 -1.378494E+0000 -2.031420E+0000
 -2.768980E-0002  3.333665E-0001
  6.316449E-0001  5.068631E-0002
 -4.535563E-0001  2.894985E+0000
  3.511948E-0001  7.918470E-0001
 -2.656891E+0000 -4.039400E+0000
  1.891175E+0000 -2.765695E+0000
  3.023364E+0000  4.257398E+0000
 -3.199076E+0000  4.904519E+0000
 -2.624156E+0000  3.409392E-0001
  3.556695E-0001 -1.697020E+0000
  1.480267E+0000  2.519649E-0001
 -1.055802E+0000  2.995518E+0000
 -2.307866E+0000  4.420790E-0001
 -1.821259E+0000 -7.703414E-0001
  2.415554E+0000 -1.929589E+0000
  1.696002E+0000  1.234510E+0000
 -4.492392E+0000  1.934346E+0000
  1.888493E+0000 -4.620424E+0000
  1.600272E+0000  2.547676E-0001
 -6.560664E-0002  3.017511E+0000
 -2.161909E+0000  1.131130E+0000
 -1.220851E+0000 -3.970219E+0000
  1.952493E+0000  1.958159E-0001
 -8.134958E-0001  1.794313E+0000
 -1.551637E+0000  1.008921E+0000
  6.881367E-0001 -1.794293E+0000
 -1.320459E-0001 -3.048269E+0000
 -1.744016E+0000 -2.874875E-0001
  2.671075E+0000  2.776072E+0000
 -1.568163E+0000  1.785042E+0000
 -1.200211E+0000 -9.965411E-0001
  2.200764E+0000 -2.386339E+0000
  1.095225E+0000 -4.373091E+0000
  4.968688E-0001 -2.059066E-0001
 -2.453489E-0001  1.515730E+0000
 -1.343633E+0000 -4.356335E+0000
 -7.024644E-0001  1.168428E+0000
  6.809507E-0001  9.465245E-0001
 -3.960981E+0000  2.719244E-0001
 -7.250412E-0001 -2.652764E+0000
  1.022151E+0000 -1.149753E-0002
  4.416772E-0001  6.858417E-0001
 -1.148588E+0000 -5.301606E-0001
  1.889760E+0000  1.026537E+0000
  1.437828E+0000  3.046250E+0000
  1.269149E+0000  8.191797E-0001
 -1.782728E+0000 -6.426757E-0001
  7.498173E-0001 -2.079107E+0000
  5.117489E-0001  2.841919E-0001
 -2.995370E-0001  7.694655E-0002
  9.348692E-0002  1.068488E-0001
  1.749744E-0002 -1.869386E-0001
 -3.034313E-0001 -5.737681E-0001
  9.608331E-0001 -1.645037E-0001
 -2.507961E-0002  1.544990E+0000
  7.255107E-0001  8.367303E-0001
 -1.349349E+0000 -1.700645E+0000
 -2.267331E+0000 -6.593872E-0001
  2.131032E+0000 -1.996538E+0000
  1.326259E-0001  9.147470E-0001
 -2.311184E-0001  5.895815E-0003
  6.967953E-0001  6.486313E-0001
 -2.105761E+0000 -3.207272E-0001
  2.211355E+0000 -1.075224E+0000
 -1.111113E+0000  1.788050E+0000
  3.446979E+0000 -9.077829E-0001
 -4.931189E+0000  1.960830E+0000
  4.445385E+0000 -3.732172E+0000
 -1.671470E+0000  4.479407E+0000
  9.082885E-0001  5.644223E-0001
 -2.010733E+0000 -3.567177E+0000
  8.091689E-0001 -3.930932E+0000
  4.535904E+0000  1.139995E+0000
 -4.191615E-0001  5.229201E+0000
 -5.713177E+0000 -2.265791E+0000
  3.559271E+0000 -4.245261E+0000
  2.807859E+0000  2.608517E+0000
 -4.300342E+0000  6.186152E+0000
 -3.606044E+0000 -5.003956E+0000
  3.521265E+0000 -5.183035E+0000
  2.672474E+0000  2.194276E+0000
  1.095306E+0000  5.695309E+0000
 -5.433994E+0000  4.922888E-0001
  1.481664E+0000 -3.506435E+0000
  1.356328E+0000  1.316738E+0000
 -1.347055E+0000  3.397533E+0000
 -1.342683E+0000  3.953810E+0000
 -1.002570E+0000 -3.164768E+0000
  1.970088E+0000  5.591660E-0001
  9.252489E-0001  3.962531E+0000
 -3.503088E+0000 -6.962473E-0001
  1.897479E+0000 -3.820057E+0000
  1.932724E+0000  3.349134E+0000
 -1.850396E+0000  2.329442E+0000
 -1.763016E+0000 -1.552221E+0000
 -3.589069E-0001 -2.449015E+0000
  2.827344E+0000  2.262229E+0000
 -4.963583E-0001  3.170096E+0000
 -1.458490E+0000  5.504236E-0001
  1.735127E+0000 -2.419505E-0001
 -1.994477E-0001 -9.603982E-0001
  7.897427E-0001  4.427996E-0001
 -2.461372E+0000  9.332762E-0001
 -4.351246E-0001  1.969057E+0000
  1.251584E+0000 -5.912638E-0003
 -6.625036E-0001  8.468286E-0001
 -2.508289E-0001  3.190968E+0000
  5.598074E-0001 -2.203241E+0000
 -3.288461E+0000 -2.169732E+0000
  4.814435E+0000 -1.870899E+0000
 -2.735090E+0000  3.385074E+0000
 -1.241876E+0000 -2.516661E+0000
 -1.145936E+0000 -1.860678E+0000
  1.797938E+0000  8.385378E-0001
 -1.553987E+0000  2.592333E+0000
  1.992755E+0000 -1.039859E+0000
 -1.142693E+0000  4.744204E-0001
  2.464587E+0000  1.760061E+0000
 -1.156345E+0000 -1.253356E+0000
 -5.457856E-0001  2.428804E+0000
  1.911007E+0000 -6.451728E-0001
 -6.234725E-0001  3.683824E+0000
 -1.073840E+0000 -9.637028E-0001
  1.513501E+0000 -1.166312E+0000
  1.212683E+0000  1.170571E+0000
 -2.211740E+0000 -1.814695E+0000
 -4.492172E-0001 -4.838223E-0001
  2.911320E+0000 -8.169341E-0001
 -2.151110E+0000  4.995397E+0000
 -1.869140E+0000 -3.828739E+0000
 -8.793271E-0001 -2.233059E-0001
  1.556583E+0000  1.971623E+0000
  1.547332E+0000  1.199323E+0000
 -4.892531E+0000  7.542394E-0001
 -3.810237E-0002 -3.392653E+0000
  2.290928E+0000 -3.113560E+0000
  2.258077E+0000  1.646299E+0000
 -1.401677E+0000  4.327771E+0000
 -1.950071E+0000  3.806921E-0001
 -9.034548E-0001 -5.844346E+0000
  1.800376E+0000 -1.085068E+0000
 -1.801397E+0000  1.164941E+0000
  7.272194E-0001 -3.640738E-0001
 -4.808205E-0001 -1.730993E+0000
  1.735086E+0000 -1.077979E+0000
 -2.046848E+0000  1.413573E+0000
 -7.544231E-0001 -1.779924E+0000
  2.145764E+0000 -2.344847E+0000
  8.307311E-0001  2.478531E+0000
 -3.069912E+0000  1.056098E+0000
 -1.815154E-0001 -2.127372E+0000
 -4.649115E-0001  2.448783E-0001
  8.518345E-0001 -6.793650E-0002
 -7.379302E-0001  1.219787E+0000
  2.394799E+0000 -7.446374E-0001
 -2.759595E+0000  1.470978E+0000
  1.570512E-0001 -1.740055E+0000
 -2.979618E-0001 -7.427641E-0001
  1.134809E+0000  2.510272E+0000
 -1.739672E+0000  6.755267E+0000
 -1.669534E+0000 -2.846727E+0000
  2.745240E-0001 -1.692691E+0000
  3.743862E+0000  2.887431E+0000
 -2.592560E+0000  1.778342E+0000
 -2.663065E+0000 -3.092539E+0000
  2.137976E+0000 -3.291530E+0000
  2.568641E+0000  4.426962E+0000
 -1.350110E-0001  4.627387E+0000
 -1.816640E+0000 -2.877500E+0000
  1.334586E+0000 -2.533063E+0000
  3.244685E+0000  2.126867E+0000
 -2.373515E+0000  2.677797E+0000
 -2.356278E+0000 -1.396646E+0000
  3.930108E+0000 -3.648349E+0000
 -4.095047E-0001  2.287866E+0000
  1.271600E-0001  7.755550E-0002
 -1.805159E+0000 -3.052048E+0000
  2.740967E+0000 -2.312403E+0000
  1.156363E-0001  3.525625E+0000
  7.916581E-0001  2.296597E+0000
 -2.655394E+0000 -3.527564E+0000
  1.897906E+0000 -5.914836E-0001
  2.727117E+0000  6.424270E+0000
 -2.645969E-0001  4.102799E+0000
 -3.568090E+0000 -2.214683E+0000
  1.630839E+0000 -4.322450E+0000
  4.876983E+0000  2.068705E+0000
 -1.971760E+0000  1.851694E+0000
 -4.317177E+0000 -3.128934E+0000
  2.810954E+0000 -5.123832E+0000
  3.001071E+0000  2.000411E-0001
 -1.212636E+0000  1.403860E+0000
 -4.392550E+0000 -2.482476E+0000
  2.103233E+0000 -4.965678E+0000
  3.915978E+0000  1.437722E+0000
 -1.896734E+0000  4.700389E+0000
 -4.634262E+0000 -1.933137E+0000
  3.849589E+0000 -6.638945E+0000
  3.903439E+0000  1.853318E+0000
 -1.107420E+0000  5.230175E+0000
 -4.313645E+0000 -3.986678E+0000
  3.023481E+0000 -3.187443E+0000
  2.909633E+0000  3.813106E+0000
  3.758586E-0001  3.337804E+0000
 -2.782806E+0000 -1.924175E+0000
  5.595389E-0001 -2.942567E+0000
  3.179292E+0000  2.922581E+0000
 -3.889404E-0001  1.676917E+0000
 -3.282590E+0000 -1.844514E+0000
  3.196650E-0001 -3.997034E+0000
  4.433981E+0000  1.260280E+0000
 -2.601686E+0000  5.328756E+0000
 -4.974465E-0001 -2.762156E+0000
  1.402622E+0000 -1.631921E+0000
  2.809375E+0000 -2.394871E-0001
 -6.319410E-0001  5.169965E+0000
 -3.648611E+0000 -3.016869E+0000
  1.253997E+0000 -1.383054E+0000
  1.872807E+0000  7.835898E-0001
 -1.307262E+0000  5.992139E-0002
 -1.024275E+0000  3.464634E+0000
  7.263673E-0001 -6.664592E-0001
 -1.722311E+0000  4.444719E-0001
  8.824721E-0001 -1.717007E+0000
 -9.473314E-0001  1.108681E+0000
 -1.731247E+0000  1.032030E+0000
  3.977481E+0000  6.992875E-0002
 -1.757975E+0000  3.211900E+0000
 -1.552535E+0000 -8.302109E-0001
 -4.832477E-0002 -1.419885E+0000
  9.449796E-0001 -2.762783E+0000
  3.922186E+0000  2.252906E-0001
 -1.445073E+0000  6.269310E+0000
 -3.603260E+0000 -2.075237E+0000
  1.954968E+0000 -6.056650E+0000
  3.188250E+0000  3.197211E+0000
 -5.674865E-0001  6.785962E+0000
 -3.510657E+0000 -8.015315E-0001
  3.183062E+0000 -3.548284E+0000
  3.850470E+0000  8.343561E-0001
 -8.810636E-0001  5.573379E+0000
 -2.746891E+0000  8.652820E-0001
 -1.473030E+0000 -4.415114E+0000
  3.643870E+0000 -1.082704E+0000
 -1.738174E+0000  3.018490E+0000
 -4.251666E+0000 -5.604290E-0001
 -1.451199E+0000 -3.298143E+0000
  5.415219E+0000 -3.171119E+0000
  1.386222E+0000  2.204830E+0000
 -2.537040E+0000  7.524658E-0001
 -1.438252E+0000 -4.488516E+0000
  1.399456E+0000 -1.795174E+0000
  8.912389E-0001  4.136134E+0000
 -3.678510E+0000  1.533163E+0000
 -2.234922E-0004 -7.600577E-0002
  1.861239E+0000 -2.312134E+0000
  8.028648E-0001  4.182277E+0000
 -2.402666E+0000  1.918648E+0000
 -2.339729E+0000 -3.281482E+0000
  4.026582E+0000 -3.485666E+0000
  1.769290E+0000  4.566037E+0000
 -8.297071E-0001  2.323151E+0000
 -2.691760E+0000 -1.747173E+0000
  1.717823E+0000 -3.551434E+0000
  9.721638E-0001  9.679484E-0001
  2.046467E-0001  1.345456E+0000
 -1.041474E+0000 -2.117633E+0000
  2.948581E+0000 -1.181466E+0000
  1.694905E+0000  1.131352E+0000
 -4.319678E+0000  7.048060E-0001
  1.237995E+0000 -1.315439E+0000
  1.981228E+0000  5.150289E-0001
  3.797019E-0001  2.355409E-0001
 -2.965052E+0000 -1.186413E+0000
 -9.226830E-0002 -1.778550E+0000
  3.118208E+0000  6.479162E-0001
 -2.113848E+0000  3.605290E+0000
 -9.655015E-0001  1.182975E+0000
  5.799054E-0001 -4.030171E+0000
  2.212927E+0000 -4.544209E-0001
  2.641930E+0000 -7.597056E-0001
 -3.805039E+0000  2.446470E-0001
  3.428433E-0001 -5.355663E+0000
  5.238042E+0000  1.993683E+0000
 -1.970598E+0000  2.623237E+0000
 -2.233185E+0000 -6.579014E-0001
  1.821428E-0001 -3.278769E+0000
  3.784362E+0000 -3.536072E-0002
  1.280693E+0000  2.245064E+0000
 -4.113578E+0000  3.231957E+0000
  5.431013E-0001 -3.638786E+0000
  1.959377E+0000  5.054302E-0001
  5.211696E+0000  2.202811E+0000
 -5.421961E+0000  4.495920E+0000
 -1.011492E+0000 -4.695136E+0000
  1.690543E+0000 -1.398771E+0000
  2.852112E+0000  4.572027E+0000
 -1.997385E+0000  2.499205E+0000
 -4.760146E+0000 -1.636611E+0000
  4.332305E+0000 -4.304067E+0000
  2.064253E+0000  4.973537E+0000
 -1.694278E+0000  4.347668E+0000
 -2.655716E+0000 -2.520940E+0000
  3.525620E-0001 -3.766183E+0000
  1.686978E+0000  1.918465E+0000
  1.172513E+0000  3.460941E+0000
 -3.980404E+0000  1.637703E+0000
 -2.470327E+0000 -3.385666E+0000
  2.547938E+0000 -2.674351E+0000
 -4.201469E-0001  7.269107E-0001
 -8.586390E-0001  2.778452E+0000
 -1.306044E+0000 -2.628185E+0000
  1.082563E+0000 -3.343971E+0000
  1.334207E+0000 -1.253653E+0000
  4.566225E-0001  5.193358E+0000
 -3.482901E+0000  5.441141E-0001
  3.838342E-0001 -2.675488E+0000
  1.931327E+0000 -2.029446E+0000
 -2.987020E+0000  5.273439E+0000
 -9.733007E-0002 -9.478638E-0001
 -7.341457E-0001 -1.481217E+0000
  2.386937E+0000  2.075560E+0000
 -9.313287E-0001 -6.066538E-0001
 -1.756383E+0000  7.695005E-0001
  1.051707E+0000  1.013303E+0000
  3.026877E+0000  8.620548E-0001
 -2.940164E+0000 -3.303867E-0001
  8.189520E-0001 -5.422408E+0000
  1.207368E-0001 -1.562168E-0001
 -9.620781E-0001  3.250667E+0000
 -4.908961E-0001 -1.083349E+0000
 -2.298884E+0000 -1.023314E+0000
  1.069477E+0000 -6.902472E-0001
  3.451413E+0000 -6.799307E-0002
 -1.149344E+0000  2.141254E+0000
  9.253030E-0001 -6.959096E-0001
  1.501785E+0000 -1.609141E+0000
 -6.746316E-0001  1.326225E-0001
 -2.600861E-0002  1.701534E+0000
 -2.602153E+0000 -4.607763E-0001
  8.478168E-0001 -1.975993E+0000
  1.967354E+0000 -1.985480E+0000
  1.573849E+0000 -3.561170E-0002
 -3.396170E+0000 -1.623686E+0000
  1.605829E+0000 -3.311132E+0000
  3.929818E+0000  3.278278E+0000
 -2.398302E+0000  5.015725E+0000
 -1.385888E+0000  8.355851E-0001
  1.688556E+0000 -4.182893E+0000
  9.853417E-0001  3.701070E-0001
 -1.014685E+0000 -4.561650E-0001
 -1.348905E+0000  1.796535E+0000
 -1.474708E+0000  1.160756E+0000
  2.619097E+0000  7.587286E-0001
 -2.377172E+0000  1.429711E+0000
  2.502596E+0000 -9.276351E-0001
 -6.953197E-0001  1.933762E+0000
  2.568841E-0001 -1.092387E+0000
 -5.391698E-0001 -2.856458E+0000
 -1.537029E-0001 -7.232155E-0001
  1.103870E+0000  8.500787E-0001
  1.683350E+0000 -1.984520E-0001
 -6.585223E-0001 -2.033955E-0001
 -3.306254E-0001 -1.697332E+0000
 -3.999102E-0001 -2.743667E+0000
 -1.101203E-0001 -1.417789E-0001
  7.336648E-0001  2.879828E+0000
 -2.879935E+0000  4.811648E+0000
  2.225676E+0000  6.806099E-0003
  4.509893E-0001  1.715386E+0000
  7.644922E-0001  9.411832E-0001
 -7.237033E-0001  1.957503E+0000
  4.709520E-0001 -2.790291E+0000
 -5.456787E-0001  5.697420E-0001
 -5.187176E-0001 -1.349672E-0001
  2.265244E+0000 -3.797262E-0001
 -2.316389E+0000 -5.821434E-0002
  4.116422E+0000 -8.881346E-0001
 -2.194721E+0000  6.473203E-0001
  1.155647E+0000 -1.373843E+0000
 -3.183293E-0001  2.450120E+0000
  1.712914E+0000  1.678499E+0000
 -6.645889E+0000  1.225511E+0000
  4.570381E-0001 -4.080399E+0000
  5.292747E+0000 -5.893001E-0001
 -1.909907E+0000  3.965843E+0000
 -1.556659E+0000 -1.618389E+0000
 -1.459255E+0000 -1.850189E+0000
  1.978597E+0000 -1.222723E+0000
  3.323065E+0000  9.212901E-0001
 -3.015871E+0000 -4.373435E-0001
 -2.185666E-0001 -1.533638E+0000
  3.456946E+0000  9.318757E-0001
  1.355453E+0000  3.091034E+0000
 -6.325138E-0001  1.219236E+0000
 -2.654736E+0000 -1.406156E+0000
  3.576365E+0000 -2.792272E+0000
  5.701588E-0001  2.561917E-0001
 -1.969396E+0000 -1.411495E-0001
  3.732947E-0001 -1.785885E+0000
  1.091148E+0000  3.135818E+0000
 -1.102864E+0000 -9.025575E-0001
 -3.438184E-0001  1.965699E+0000
  1.743188E-0001 -9.427320E-0001
 -1.255547E+0000  2.011873E+0000
  1.750169E+0000 -7.244329E-0001
 -2.685990E-0001  8.540182E-0001
 -1.251130E+0000  1.385768E+0000
 -9.428009E-0001 -1.104735E+0000
  1.993559E+0000 -3.474069E+0000
  6.357795E-0001 -2.674321E-0001
 -1.714592E+0000  1.387612E-0001
 -1.427204E+0000 -1.664831E+0000
  2.807659E+0000 -9.107414E-0001
 -1.534486E+0000  6.465071E+0000
 -1.695600E+0000 -7.911241E-0001
  1.884391E-0002 -3.650399E+0000
  1.194687E+0000  2.572198E+0000
 -5.396538E-0001  9.074228E-0001
 -2.579082E+0000 -3.465463E+0000
  2.311663E+0000 -2.444969E+0000
  4.264096E+0000  2.682919E+0000
 -1.789478E+0000  1.960283E+0000
 -5.465051E-0001 -2.980628E+0000
  2.625453E+0000 -2.897706E+0000
  1.698287E+0000  4.079587E+0000
  3.410372E-0001  2.196239E+0000
 -2.555157E+0000 -9.247214E-0001
  6.057382E-0001 -2.244325E+0000
  7.962361E-0001  2.015340E+0000
  9.163602E-0001  7.032392E-0001
  7.771941E-0001 -3.677159E+0000
  1.359519E+0000 -9.600407E-0001
  3.635007E-0001  1.988633E-0001
 -1.986906E+0000  2.734926E+0000
 -2.493155E-0001 -4.052808E+0000
 -3.384250E-0001 -1.684603E+0000
  1.384162E+0000 -5.172834E-0001
 -8.988087E-0001  5.327393E+0000
 -2.574613E+0000  8.614819E-0001
 -2.706703E+0000 -3.867149E+0000
 -8.208126E-0001 -9.348456E-0001
  4.544383E+0000  1.591263E+0000
 -1.893391E+0000  7.689283E-0001
 -1.319648E+0000 -2.896081E+0000
  1.983462E+0000 -1.988020E+0000
  4.970286E-0001  3.590127E-0001
 -1.022471E+0000  2.064642E+0000
 -1.251794E+0000 -1.943140E+0000
  3.672604E+0000 -7.942607E-0001
  2.317652E-0001 -1.010855E+0000
 -1.168193E+0000  1.083463E+0000
 -6.201723E-0001 -3.214308E+0000
  3.571844E+0000  1.050411E+0000
 -2.075920E-0002  2.418348E-0001
 -1.791254E+0000  5.665973E-0001
  3.855163E-0001 -2.241837E-0001
  1.299095E+0000 -1.130766E+0000
  1.038247E+0000 -4.829739E-0001
 -2.708660E+0000  2.962311E+0000
  1.102365E+0000 -3.184846E+0000
  1.841834E-0001  3.258889E+0000
 -9.546737E-0001  4.293052E+0000
 -7.155274E-0001 -3.423082E-0001
 -1.151078E+0000 -5.743469E-0001
 -5.883185E-0001  6.101206E-0002
  7.800261E-0001 -2.902554E-0001
 -1.793485E+0000  1.203754E+0000
 -2.273046E+0000 -7.899977E-0001
  2.046457E+0000 -2.577609E-0001
 -6.003240E-0001  1.241489E+0000
 -2.608293E+0000  8.503641E-0001
  2.697074E+0000 -3.153381E+0000
  9.554799E-0001  3.167124E+0000
 -6.075376E-0001  1.649852E+0000
  3.082466E-0001  7.287067E-0001
  3.143806E-0001  1.035354E+0000
  5.424636E-0001  2.411738E+0000
 -2.277119E+0000  1.136930E+0000
  9.283750E-0001 -2.723798E-0001
  1.122172E+0000  5.463516E-0001
 -1.652518E-0002  2.330136E+0000
 -2.722173E+0000  2.639052E+0000
  1.807021E+0000 -1.270177E+0000
 -1.161178E+0000  9.571049E-0001
  4.256060E-0001  2.034655E-0001
  2.614624E-0001  1.899263E+0000
 -1.146257E+0000  3.084076E+0000
  8.330099E-0001 -3.591085E-0001
 -4.982305E-0001 -1.634384E+0000
 -7.066414E-0001  2.486905E-0001
  5.062263E-0001 -1.821906E+0000
 -1.016747E+0000  4.857237E-0001
 -1.157542E-0001  6.628242E-0001
 -5.319360E-0001 -1.578522E+0000
 -1.338082E-0001 -9.662078E-0001
  1.963783E+0000  1.028565E+0000
 -1.554345E+0000  1.677044E+0000
  1.612203E+0000 -2.520784E-0001
  5.186392E-0001  5.616858E-0001
  8.601901E-0001  1.911738E+0000
  1.060775E+0000 -1.202568E+0000
  1.310538E+0000  2.360128E-0001
 -3.208072E+0000  7.740380E-0001
  2.340608E+0000 -1.155002E-0001
  1.797171E+0000 -1.801582E+0000
 -5.602131E-0001  7.872746E-0001
 -3.988518E-0001 -7.999251E-0001
  6.493357E-0001  1.421822E+0000
  9.194855E-0001 -2.615806E+0000
 -3.170426E-0001  8.895707E-0001
 -1.134861E+0000  7.869244E-0001
  9.838924E-0001 -7.943569E-0003
 -2.217721E+0000 -2.968003E-0001
 -5.223340E-0002 -2.412487E+0000
  1.536304E+0000 -2.724327E-0001
  2.356965E+0000  1.205172E+0000
 -3.466968E+0000 -5.560618E-0001
  1.414093E+0000  3.271928E-0001
  2.442385E+0000  1.665763E+0000
 -1.832303E+0000 -4.213412E-0001
 -3.234920E-0001 -3.603942E+0000
  6.551239E-0001 -1.384012E+0000
  6.131680E-0001  3.244646E-0001
 -1.691015E-0001  1.701078E+0000
 -6.465121E-0001 -1.639556E-0001
 -7.397174E-0001  9.011475E-0003
  7.426930E-0001  8.377856E-0002
  4.625152E-0001  1.163115E+0000
 -2.889350E+0000  1.857795E+0000
 -1.482573E+0000 -2.066787E+0000
 -4.175062E-0001  1.145005E+0000
  2.223781E+0000 -8.044844E-0001
 -9.097705E-0001  3.590719E+0000
  1.459001E+0000  5.106517E-0001
 -3.369289E+0000  1.404102E+0000
  1.698820E+0000  3.861047E-0001
  3.617522E-0001  1.796628E+0000
 -4.014412E+0000 -1.500545E+0000
  3.834294E-0001 -2.982366E-0001
  1.837508E+0000  3.270873E+0000
 -9.984050E-0001  1.105715E+0000
 -1.244701E+0000  1.496027E-0002
  6.645272E-0002  1.606732E+0000
 -1.900901E+0000 -2.405682E+0000
  1.267426E+0000 -1.457820E+0000
 -1.400836E-0002  1.519668E+0000
  2.166748E-0001  1.800930E+0000
  2.187710E-0001  2.489926E+0000
 -4.076826E+0000  4.204428E-0001
  1.090656E+0000 -3.443888E+0000
 -2.757706E-0001  1.820337E+0000
  4.482348E-0002  1.169733E+0000
 -6.921850E-0001  2.305448E+0000
 -1.548999E+0000  3.013888E-0002
  1.329527E+0000  1.415947E+0000
 -1.066700E+0000  6.207040E-0001
  4.365841E-0002 -7.011437E-0001
  8.967530E-0001  1.683878E+0000
  4.716466E-0001  2.381464E+0000
 -4.971576E-0001  7.927422E-0001
  4.078536E-0001 -1.731906E+0000
  1.036105E+0000 -1.228131E+0000
  1.797283E+0000  2.768165E+0000
 -2.156634E+0000  2.652192E+0000
 -1.643863E+0000 -9.775111E-0001
 -1.614873E+0000 -1.587229E+0000
  3.825534E+0000  2.870157E-0001
 -2.121229E-0001  1.453435E+0000
 -1.429410E+0000 -2.042566E+0000
  3.756124E+0000 -1.763673E+0000
 -1.070940E+0000  3.783700E+0000
 -2.420836E+0000  3.920136E-0001
 -6.033797E-0001 -2.284226E+0000
  1.651009E-0001 -2.543727E-0001
  8.136178E-0001  2.744515E-0002
 -2.004315E+0000 -1.186867E+0000
  1.257794E+0000  2.645909E-0001
  1.132895E-0001  5.426823E-0001
 -1.370799E-0001  1.386900E+0000
 -3.384593E+0000  1.553904E+0000
  5.226736E-0001 -1.958470E+0000
  1.487116E+0000 -4.618811E-0001
 -1.497361E+0000 -1.371006E+0000
  1.238895E+0000 -1.593114E+0000
  1.148314E+0000  6.363581E-0001
 -7.878586E-0001  1.092683E-0001
 -1.027963E+0000  1.212090E+0000
 -1.152256E-0001 -7.724146E-0001
  9.519195E-0001  3.108968E+0000
 -1.169419E+0000  8.181861E-0001
  8.003370E-0001 -3.489727E+0000
  2.685544E+0000 -8.376712E-0001
  1.976373E+0000  2.344102E+0000
 -1.276289E+0000  3.680419E+0000
 -1.490100E+0000 -3.035384E+0000
  1.416449E+0000 -8.637313E-0001
  1.038801E+0000  2.514061E+0000
 -2.314641E+0000  2.726257E+0000
 -1.034733E+0000  5.020444E-0001
  4.073113E-0001 -1.466157E+0000
  1.745683E+0000  3.247552E+0000
 -1.889636E+0000 -9.186541E-0001
 -3.987582E+0000 -5.939333E-0001
  5.511554E+0000 -3.917963E+0000
 -2.554885E+0000  3.691540E+0000
 -7.233395E-0002 -2.621066E-0001
 -1.096265E+0000 -2.152973E+0000
  2.652574E-0001 -5.028373E-0001
  1.620146E+0000 -3.166353E-0001
  8.073450E-0001  1.868645E+0000
 -1.031834E+0000  2.485881E+0000
 -2.148459E-0001 -5.615533E+0000
 -2.437491E+0000  1.433326E+0000
  5.223381E+0000  3.298353E+0000
 -5.312189E+0000  2.767812E+0000
  1.188407E+0000 -1.249549E-0001
  1.308440E+0000 -2.288090E+0000
 -2.731745E+0000  8.329109E-0001
  1.544506E+0000 -2.226855E-0001
 -2.386278E+0000  1.917711E-0001
  4.374569E+0000 -2.497472E+0000
 -2.182282E+0000  3.144925E+0000
 -2.660671E-0001  4.044047E-0001
 -2.610622E+0000 -3.256758E+0000
  4.879278E+0000 -2.636016E+0000
  4.388295E-0001  2.733891E+0000
  1.202862E+0000 -7.340678E-0001
 -5.318829E+0000 -5.316930E-0001
  3.959106E+0000 -4.290697E+0000
  9.985015E-0001  3.824971E+0000
 -2.977623E+0000  6.516217E-0001
 -4.788342E-0001 -4.129146E+0000
  2.591849E-0001 -4.440619E-0001
  2.245267E+0000 -1.030369E-0001
 -1.542291E+0000  1.501205E+0000
 -1.096024E+0000  3.386146E-0001
  7.642431E-0002 -8.422285E-0001
  8.202480E-0001  1.821375E+0000
 -4.142707E+0000  5.168196E+0000
 -1.065818E+0000 -3.484509E+0000
  8.619711E-0001 -3.792203E-0001
  2.793966E+0000  1.507302E+0000
 -1.796370E+0000  1.113220E+0000
 -1.651662E+0000 -2.807996E+0000
  2.316425E+0000 -1.662412E+0000
  1.021720E+0000  1.180353E+0000
 -1.584150E+0000  2.717546E+0000
 -3.096214E+0000 -2.981068E+0000
  1.779499E+0000 -2.272011E+0000
  2.318364E+0000  4.597992E-0001
 -3.814552E+0000  3.586450E+0000
 -2.034103E+0000 -1.110335E+0000
  3.005939E+0000 -2.649748E+0000
  8.390051E-0001  1.883410E+0000
  1.067052E+0000  1.348330E+0000
 -2.368733E+0000  1.079582E+0000
  1.173323E+0000 -2.391426E-0001
  1.090966E+0000 -1.045092E+0000
 -9.694818E-0001  1.718043E+0000
  1.383939E+0000  7.607394E-0001
  4.005902E-0002 -1.773768E+0000
  1.867273E+0000 -1.526195E+0000
  7.207984E-0001 -1.034180E+0000
 -9.828027E-0001  7.494303E-0001
  1.134644E+0000 -1.322528E+0000
 -1.537024E+0000 -2.497354E+0000
  1.392960E+0000  2.682108E+0000
  7.407931E-0001  4.048143E-0001
  1.485398E+0000  8.214555E-0001
 -4.279337E-0001  1.640539E+0000
  3.303342E-0001 -1.071474E+0000
  1.818416E+0000  1.792735E+0000
  1.763645E+0000  1.911319E+0000
 -1.047411E+0000 -1.309185E+0000
 -1.883780E+0000 -1.956795E+0000
  1.435782E+0000 -6.176199E-0001
 -5.535966E-0002  6.007778E-0001
 -1.797609E+0000 -7.501030E-0001
 -1.104207E-0001 -1.689053E-0001
 -5.058082E-0001 -2.193024E-0002
  1.473756E+0000 -8.622502E-0001
 -9.485665E-0001  4.298942E-0001
  1.048588E+0000 -2.321284E+0000
  1.269217E+0000 -9.808074E-0002
 -1.546308E+0000 -2.162178E+0000
  1.235274E+0000 -2.305875E+0000
 -1.241875E+0000  1.423091E+0000
  1.514152E+0000  1.393620E+0000
 -1.028468E+0000 -1.699784E+0000
 -8.638037E-0001 -1.066675E-0001
  7.000372E-0001 -2.078765E+0000
 -9.622985E-0001  3.733459E-0002
  8.255887E-0001 -1.169027E+0000
 -1.751814E+0000  1.222575E+0000
  2.300350E+0000  1.994824E+0000
 -3.108191E+0000  1.343468E+0000
 -1.444981E+0000 -1.372433E+0000
  7.372868E-0001 -1.840840E+0000
 -6.062988E-0001  1.062899E+0000
  3.493395E+0000  5.257511E-0001
 -5.415831E+0000 -2.277829E+0000
  1.262786E+0000 -1.358112E+0000
  3.114920E-0003 -3.846068E-0003
  7.156237E-0001  2.327646E-0001
  7.767061E-0001  3.803474E-0002
 -1.318899E+0000  4.093374E-0001
  1.206531E+0000 -1.094710E-0002
  1.052608E-0001 -3.290318E+0000
  5.490040E-0002 -1.032693E+0000
  1.810367E+0000  8.055685E-0001
 -4.369787E-0001 -2.602284E-0001
 -4.695608E+0000  2.830849E+0000
  2.336267E+0000 -2.661597E+0000
 -2.014871E-0001  1.140439E+0000
 -3.186996E-0001  1.976629E+0000
 -2.133210E+0000 -2.147975E+0000
 -1.823834E+0000  3.649348E-0001
  1.916495E+0000 -2.948822E+0000
  9.521937E-0001  3.055320E+0000
 -1.372953E+0000  2.913943E-0001
 -1.707370E+0000 -2.074326E+0000
  3.980302E+0000  1.295312E+0000
 -1.344742E+0000 -4.788850E-0002
 -1.739948E+0000  6.502886E-0001
  2.635916E-0001 -3.100203E+0000
 -3.316854E+0000  3.092980E+0000
  1.608963E+0000 -1.353417E+0000
 -2.287741E-0001  7.942267E-0001
  3.114239E+0000 -1.073213E+0000
 -5.989472E-0001 -1.098691E+0000
  4.923720E-0001 -5.184847E-0001
  2.356740E+0000  2.726029E+0000
 -2.312359E-0002 -1.509488E-0001
 -1.568754E+0000 -3.390884E+0000
  1.039844E+0000 -1.009343E+0000
  5.464102E-0001  2.677124E+0000
 -1.209546E+0000  3.323475E+0000
 -2.016206E+0000 -1.692153E+0000
  1.371710E+0000  6.806623E-0001
  2.552356E+0000  9.547422E-0001
 -2.700814E+0000  2.765546E+0000
 -2.471666E+0000 -3.357174E+0000
  4.790719E-0001 -6.663892E-0001
  3.195959E+0000  3.675670E+0000
  1.597295E-0001  5.777267E-0001
 -1.111308E+0000 -2.401899E+0000
  6.979925E-0002 -1.544618E+0000
  1.856192E+0000 -1.273664E+0000
 -1.170369E+0000  9.539639E-0001
  1.784973E+0000 -1.133614E+0000
  8.215308E-0001  3.360409E+0000
 -8.895162E-0001 -5.217607E-0001
 -4.728799E-0001 -3.155956E+0000
  3.968992E+0000  4.274477E-0001
 -2.503646E+0000  2.143121E+0000
 -1.242954E+0000 -1.273236E+0000
  4.998256E-0001 -2.568666E+0000
  4.832142E+0000  7.819272E-0001
 -1.524703E+0000  1.250744E+0000
 -1.565669E+0000  2.105650E+0000
  1.983152E-0001 -2.560647E+0000
  8.084641E-0001 -4.525622E-0001
  2.532683E+0000  4.236469E+0000
 -1.786228E+0000  3.501948E-0001
 -5.165642E+0000 -1.427317E+0000
  4.713263E+0000 -3.025394E+0000
  3.005092E-0001  3.478800E+0000
 -1.329779E-0001  2.194336E+0000
 -1.352988E+0000 -3.815811E-0001
  9.970209E-0001  1.858499E-0001
  1.096074E+0000  2.377562E+0000
 -2.237676E+0000 -9.048094E-0001
 -2.504980E-0001 -2.537569E+0000
  2.040304E+0000  3.006218E+0000
 -1.414145E+0000  1.273886E+0000
 -2.099854E+0000 -1.332830E+0000
  2.219445E+0000 -4.283316E+0000
  1.002713E+0000  3.315597E+0000
  8.876243E-0001  9.301719E-0001
 -2.592602E+0000 -1.077341E+0000
 -8.357458E-0001 -3.088813E+0000
  3.731785E+0000 -1.887300E+0000
  2.252980E+0000  1.466823E+0000
 -1.474591E+0000  2.240804E+0000
 -1.734442E+0000 -1.608857E+0000
  2.577936E+0000  1.404494E+0000
 -6.246502E-0001  2.999634E+0000
 -1.372049E+0000  1.869161E+0000
 -1.022364E+0000 -4.904073E+0000
  2.576164E+0000  4.014146E-0001
  3.143476E+0000  2.541381E+0000
 -4.703040E+0000 -5.002993E-0001
  9.482079E-0001 -3.293696E+0000
  3.708718E+0000 -7.525379E-0002
 -1.733140E-0001  1.888486E+0000
 -3.419641E+0000  1.144741E-0001
  1.619498E+0000 -4.180797E+0000
  3.106893E+0000  3.475829E+0000
 -1.341567E+0000  2.244505E+0000
 -5.049117E+0000  1.368847E-0001
  5.907145E-0001 -3.298379E+0000
  3.551304E+0000 -1.489989E+0000
 -1.189165E+0000  4.368600E+0000
 -3.076202E+0000 -3.665935E+0000
  3.024122E+0000 -2.491329E+0000
  1.085343E-0001  1.286409E+0000
 -2.986929E+0000  1.484107E+0000
  9.403209E-0001 -1.380952E+0000
  2.767017E+0000  3.233657E-0001
 -2.490129E+0000  1.761781E+0000
  2.546257E+0000 -3.360156E+0000
 -9.185673E-0001 -1.735500E+0000
  5.244065E-0001 -8.080378E-0001
 -1.545261E-0001 -8.918741E-0001
 -2.218957E+0000  8.949204E-0001
  2.032410E+0000  2.552601E-0001
  5.443548E-0001  2.179660E+0000
  1.246112E+0000 -2.332274E+0000
 -2.118212E-0001  8.670191E-0001
  4.702885E-0001 -1.319957E+0000
 -5.129757E-0001 -2.844467E+0000
 -2.954319E-0001  7.009979E-0001
  2.049119E+0000 -7.077753E-0001
 -3.061079E+0000  1.041425E+0000
 -2.241861E+0000 -2.718579E+0000
  9.892450E-0001  7.347987E-0001
  7.947387E-0001  1.677635E+0000
 -5.815616E-0001  1.173308E+0000
 -6.881284E-0001 -1.409274E+0000
  3.303517E-0001 -1.346896E+0000
  1.588022E+0000  1.295638E+0000
 -8.615431E-0001  1.396041E+0000
 -2.324711E+0000 -4.364703E-0001
 -4.000511E-0002 -1.667728E+0000
  2.056175E+0000  2.618404E+0000
 -2.454084E+0000 -4.439379E-0001
 -8.008106E-0001 -4.999519E+0000
  2.969231E+0000 -2.321348E+0000
  3.152751E+0000  4.305388E+0000
 -2.089155E+0000  6.935933E-0001
 -1.800523E-0001 -5.758326E+0000
  4.764199E+0000 -1.022961E+0000
  1.486178E+0000  3.956066E+0000
 -4.159121E+0000  1.211050E+0000
 -3.259732E+0000 -3.849405E+0000
  2.374715E+0000 -1.761456E+0000
 -1.178720E+0000  3.501912E+0000
  6.396325E-0001 -1.906326E+0000
 -2.354132E+0000  1.149789E+0000
  2.150063E+0000 -3.796818E+0000
  5.470428E-0001  1.651602E-0001
 -2.201196E+0000  2.505086E+0000
 -6.261575E-0001 -7.789789E-0001
  1.746423E+0000 -2.391579E+0000
 -1.591735E+0000  2.780055E+0000
  2.033132E+0000  6.325583E-0001
 -5.513338E+0000  1.568567E+0000
  2.480066E+0000 -4.763586E+0000
  1.884971E+0000  2.456786E+0000
 -6.875412E-0001  3.578000E+0000
  1.721777E-0001 -7.148566E-0001
 -1.494538E+0000 -3.951086E+0000
  4.331450E+0000 -2.194557E+0000
 -6.347327E-0001  6.608692E+0000
 -1.398062E+0000  7.596410E-0001
 -1.602649E+0000 -2.693780E+0000
 -1.089137E-0001 -1.343823E+0000
  2.074669E+0000  3.369334E-0001
 -1.120660E+0000  2.399303E-0001
 -4.426232E-0001 -5.641232E+0000
  1.392850E+0000 -4.089650E+0000
  2.886529E+0000  3.195739E+0000
 -2.182661E+0000  4.169968E+0000
 -2.512860E+0000 -2.724946E+0000
  1.953415E+0000 -6.003549E+0000
  2.157278E+0000  2.645771E+0000
  1.995430E+0000  4.820178E+0000
 -3.634380E+0000  1.609817E+0000
 -1.240705E+0000 -2.754065E+0000
  4.259164E+0000  1.500591E+0000
  4.010134E-0001  1.934609E+0000
 -3.378701E+0000  6.584602E-0001
 -1.031865E+0000 -7.520202E+0000
  4.624569E+0000  1.033823E-0001
  9.763285E-0001  6.536367E+0000
 -1.979263E+0000 -2.129640E+0000
 -1.741323E+0000 -3.901434E+0000
  4.578528E+0000 -1.689149E+0000
 -4.795114E-0001  6.500536E+0000
 -2.709135E+0000 -9.940181E-0001
 -5.410649E-0001 -5.653087E+0000
  2.969997E+0000  2.758664E+0000
 -1.978338E+0000  5.213229E+0000
 -4.619515E+0000 -3.671661E+0000
  1.563037E+0000 -4.237277E+0000
  5.660771E+0000  5.423927E+0000
 -5.071234E+0000  6.129038E+0000
 -5.660806E+0000 -5.618602E+0000
  4.209600E+0000 -3.672169E+0000
  1.309510E+0000  5.843011E+0000
 -1.810539E+0000  2.302029E+0000
 -5.527070E+0000 -3.928196E+0000
  4.429705E+0000 -2.975475E+0000
  3.198334E+0000  5.704290E+0000
 -3.363423E+0000  2.619614E+0000
 -2.711563E+0000 -2.528306E+0000
  3.541501E+0000 -3.821896E+0000
  2.108738E+0000  3.315987E+0000
 -2.632197E+0000  1.092815E+0000
 -3.123944E+0000 -3.765818E+0000
  1.687323E+0000 -1.175856E+0000
  3.028122E+0000  6.640891E-0001
 -3.306061E+0000  1.522515E+0000
 -9.957486E-0001 -1.114100E+0000
  1.622072E+0000 -3.878734E+0000
  1.670008E+0000  3.177205E+0000
 -1.989123E+0000  3.482223E+0000
 -1.070913E+0000 -9.627881E-0001
  2.384326E+0000 -4.641882E+0000
  5.941063E-0001  1.310584E+0000
 -2.288173E-0001  1.159222E+0000
 -2.671925E+0000 -1.918803E+0000
  3.035177E-0001 -1.717144E-0001
  1.441798E+0000  7.369359E-0002
 -8.040744E-0001  2.741738E+0000
  1.703356E-0001  4.348103E-0001
  5.156578E-0001 -8.522973E-0002
 -1.859825E+0000 -3.623777E+0000
  4.010018E+0000 -1.360270E+0000
 -4.726233E-0002  3.676656E+0000
 -8.388865E-0001  2.405842E+0000
 -1.361401E+0000 -3.765869E+0000
  7.749749E-0001 -4.187216E+0000
  3.391699E+0000  4.456460E+0000
 -2.796825E+0000  3.531810E+0000
 -1.281796E+0000 -4.854286E+0000
  3.555090E+0000 -2.830087E+0000
  1.125778E+0000  3.788966E+0000
 -3.650520E+0000  8.475979E-0001
 -8.662720E-0001 -2.924733E+0000
  4.790829E+0000 -3.245404E+0000
  6.271729E-0001  2.805890E+0000
 -2.487633E+0000 -6.744192E-0001
 -4.144933E+0000 -3.230069E+0000
  4.931778E+0000 -3.753548E+0000
 -1.146873E+0000  4.296135E+0000
  2.462974E-0001  1.504313E+0000
 -1.958857E+0000 -4.824584E-0001
  1.587652E+0000  1.544277E-0001
  1.658996E+0000 -1.580428E+0000
 -3.861719E+0000  9.839122E-0001
 -6.136042E-0002 -6.168136E+0000
  2.565422E+0000  1.057796E+0000
  1.786827E+0000  5.853047E+0000
 -5.251123E+0000  1.256089E+0000
  7.703300E-0001 -6.115058E+0000
  4.803446E+0000  2.313390E-0001
  1.220467E+0000  6.117828E+0000
 -4.128799E+0000  1.719792E+0000
 -2.200655E+0000 -7.852058E+0000
  6.959007E+0000 -1.654304E+0000
  2.934103E+0000  7.804272E+0000
 -8.269983E+0000  6.203664E-0001
  1.668026E-0001 -7.781918E+0000
  5.386338E+0000 -1.913830E+0000
  2.135768E+0000  6.267978E+0000
 -2.602664E+0000 -5.577238E-0001
 -1.815202E+0000 -4.830507E+0000
  1.860338E+0000 -4.777075E+0000
  9.408982E-0001  2.969796E+0000
  5.782667E-0001  8.723371E-0001
 -2.596103E+0000 -8.423794E-0002
  1.757670E+0000 -2.248981E+0000
  2.921890E+0000  2.084771E+0000
 -5.330262E-0001  2.924959E+0000
 -2.199195E+0000 -2.435653E+0000
 -9.969555E-0001 -2.260214E+0000
  4.662210E+0000  1.060041E+0000
 -9.406274E-0001  4.947713E-0001
 -1.151267E+0000 -1.560979E+0000
  1.800580E+0000 -1.372388E+0000
  5.052265E-0001  1.247113E+0000
 -1.055013E+0000  1.326599E+0000
 -8.167065E-0001  1.525475E+0000
  1.367696E+0000 -3.397966E+0000
 -3.056328E+0000 -8.869937E-0001
  3.965957E+0000  2.306467E+0000
 -1.359845E+0000  3.575925E+0000
 -4.378644E-0001 -2.057551E+0000
  1.186886E+0000 -1.497773E+0000
  4.598504E-0002  2.655245E+0000
 -6.378655E-0001 -1.694323E+0000
 -8.043247E-0001  5.573089E-0001
  2.118591E+0000 -3.464975E+0000
  5.787363E-0002  2.959450E+0000
  1.923519E-0002  1.751022E+0000
 -6.669096E-0001  8.405627E-0001
 -1.500414E-0001 -1.060291E+0000
 -7.243988E-0001  1.250113E-0001
 -2.307185E-0001  1.727722E+0000
 -2.685628E-0001  7.100900E-0001
  2.119469E+0000  7.962788E-0001
 -1.069725E+0000 -1.055818E+0000
  8.706534E-0001 -1.112852E+0000
  1.062815E+0000  8.694482E-0001
 -2.962590E+0000  2.239257E+0000
 -5.348191E-0001 -3.452341E+0000
  1.089830E+0000 -3.258617E+0000
  7.146836E-0001  2.934441E+0000
 -9.011955E-0001  3.367705E+0000
 -1.072024E+0000 -1.920552E+0000
  9.096023E-0001 -1.452888E+0000
  7.846574E-0001 -6.761013E-0002
 -8.472035E-0001  1.528490E+0000
  2.537818E+0000 -1.451083E+0000
 -2.558623E-0002 -2.090493E+0000
  8.002441E-0001  7.744820E-0001
  1.190646E-0002  1.604497E+0000
 -9.065402E-0001  4.337665E-0001
  8.027107E-0001 -9.177563E-0001
  1.746643E+0000  1.259247E+0000
  1.658922E-0001  1.998755E+0000
 -9.756388E-0001  7.415681E-0002
  1.851610E-0001  1.628635E+0000
 -6.127312E-0001 -3.105660E+0000
  1.330732E+0000 -1.462798E+0000
  2.504173E-0001  3.921730E+0000
 -1.087185E+0000  8.642756E-0001
 -1.395914E+0000 -6.791734E-0001
  5.616964E+0000 -1.300883E+0000
  7.501000E-0001  3.132144E+0000
 -1.905335E+0000 -9.364503E-0001
 -5.329459E-0001 -1.795927E+0000
  2.171933E+0000  3.682766E+0000
 -3.036205E-0001  1.732495E+0000
 -1.999441E+0000  3.708217E-0001
  1.441461E-0002 -2.826925E+0000
  6.807886E-0002  2.743457E+0000
  7.380925E-0002 -8.306620E-0001
 -3.572018E+0000  1.907185E+0000
  7.865051E-0001 -1.995280E+0000
  2.525513E+0000  1.431953E-0001
 -2.426560E-0001  3.065612E+0000
 -1.507293E+0000 -1.342298E+0000
  1.077026E+0000 -2.451771E+0000
 -2.716485E-0001  1.535332E+0000
  1.117815E+0000 -4.597682E-0002
 -1.588002E+0000 -7.571423E-0001
  1.398930E+0000 -2.595488E+0000
  8.475023E-0001 -1.687594E-0001
  2.579448E+0000  1.887128E+0000
 -1.117170E+0000  3.188048E+0000
 -2.248365E+0000 -3.383762E+0000
  2.833044E+0000 -1.253216E+0000
 -7.829521E-0001  1.708525E+0000
 -1.041644E+0000 -1.137836E+0000
  1.996489E-0001 -2.084395E+0000
 -1.342700E+0000 -1.811108E+0000
  3.049955E+0000  2.911874E+0000
 -3.235713E+0000  1.059826E+0000
 -1.870063E+0000 -3.907564E+0000
  5.043564E+0000 -1.975449E+0000
  4.718045E+0000  1.481321E+0000
 -6.860157E+0000  3.425539E+0000
  2.318617E+0000 -4.423160E+0000
  9.153778E-0001 -7.904463E-0002
  8.313077E-0001  1.109278E+0000
 -2.224177E+0000  2.815030E-0001
 -1.231068E+0000 -1.336821E+0000
  1.761550E+0000  7.262322E-0001
 -8.087962E-0001  3.106486E+0000
 -1.505909E+0000 -6.542486E-0001
 -9.309273E-0002 -3.957955E+0000
  2.851607E+0000 -1.969675E-0001
 -6.703773E-0001  3.903578E+0000
  1.119627E-0001 -2.020237E+0000
  1.005837E+0000 -2.416445E+0000
  1.300927E+0000 -2.304889E-0001
  1.326591E+0000 -2.406132E-0001
 -3.672886E+0000 -1.395963E-0001
  2.432210E+0000 -2.710993E+0000
  1.413185E-0001  2.128309E+0000
 -1.239791E+0000  9.764180E-0001
 -2.734189E+0000  1.012295E+0000
  2.811566E+0000 -2.088241E+0000
  7.556221E-0001  1.564446E+0000
 -1.393519E+0000  4.175031E+0000
 -2.665061E+0000 -7.688575E-0001
  1.735135E+0000 -2.887165E+0000
  1.410328E+0000  1.257610E+0000
 -2.393054E+0000 -2.721532E-0001
  1.335309E+0000 -3.123650E+0000
  6.158188E-0001 -1.945184E+0000
  1.687318E+0000 -7.734989E-0001
 -3.243586E-0001  2.254900E+0000
  4.251363E-0001  3.178597E-0001
 -1.070816E+0000 -8.108823E-0002
  5.575291E-0001  1.894626E+0000
 -3.748426E+0000 -3.555169E-0002
  3.310213E+0000 -1.828439E+0000
  9.603801E-0001  3.070927E+0000
 -2.264815E+0000  1.737558E+0000
 -1.214502E+0000 -5.220980E+0000
  3.206553E+0000 -1.059000E+0000
  1.355259E+0000  1.262123E+0000
 -3.906598E+0000  1.452237E+0000
  8.830852E-0001 -4.055012E-0001
  1.425935E+0000  3.310191E+0000
 -1.662461E-0001  4.058522E+0000
 -1.662923E+0000 -2.161511E+0000
  3.614936E+0000  1.067630E+0000
 -1.955872E+0000  2.890628E+0000
 -2.434241E+0000  9.826912E-0001
  1.666434E+0000 -1.516123E+0000
 -1.579265E+0000  3.985066E-0001
  1.513409E+0000  1.227324E+0000
 -4.206779E+0000  1.277712E+0000
  1.955310E+0000 -3.561347E+0000
  2.975934E+0000 -1.494889E+0000
  2.381864E-0001  1.347806E+0000
 -2.000678E+0000 -1.508020E+0000
  3.688383E-0001  1.258365E-0001
 -2.191548E+0000 -3.468558E+0000
  1.029014E+0000  8.685078E-0001
 -9.001035E-0001  1.978048E+0000
 -6.159019E-0001 -2.344183E+0000
  1.297449E+0000 -3.266800E+0000
  3.675249E-0001 -1.365443E-0003
  6.148854E-0001  6.501744E-0001
 -1.058550E+0000 -7.960702E-0002
  2.649109E+0000 -2.137578E+0000
 -2.174309E-0001  3.300351E+0000
  4.258800E-0001 -3.661943E-0001
 -2.250404E+0000  6.057227E-0001
  1.782580E+0000 -1.405251E+0000
  1.712849E+0000  1.992760E+0000
 -9.836026E-0002 -1.973545E-0002
 -3.651501E-0001  2.083442E-0001
  1.298478E+0000 -3.281831E+0000
 -1.253442E-0001 -1.006637E+0000
  1.302757E+0000  1.134617E+0000
 -2.211255E+0000 -2.533248E-0001
  1.873547E+0000  2.983711E-0001
 -7.293693E-0001  2.563321E+0000
 -4.968436E-0001 -1.180224E+0000
 -7.910997E-0001 -3.129918E+0000
  2.125592E+0000 -1.772268E+0000
  1.769995E+0000  2.879555E+0000
 -1.420306E+0000  2.692080E+0000
 -2.787291E+0000 -4.356542E+0000
  4.604932E+0000 -4.873620E+0000
  2.012201E+0000  1.780739E+0000
 -5.320326E-0001  4.589993E+0000
 -3.715575E+0000  4.785386E-0002
  4.050607E-0001 -3.036537E+0000
  2.505005E+0000 -1.685329E+0000
 -8.782795E-0001  2.043277E+0000
 -9.904594E-0001 -6.342479E-0001
 -3.916380E-0001 -1.662472E+0000
  4.052400E+0000 -1.562548E+0000
  4.727605E-0001  4.109410E+0000
 -4.738963E+0000 -6.132195E-0001
 -3.543494E-0001 -4.378206E+0000
  3.121656E+0000  1.486841E+0000
 -2.208281E+0000  5.085259E+0000
 -1.785539E+0000 -3.294234E+0000
  1.644443E+0000 -1.616545E+0000
  2.522676E+0000  1.653313E+0000
 -3.711431E-0001  3.286555E+0000
 -1.942329E+0000 -2.721392E+0000
  5.850095E-0001 -4.467378E+0000
  1.702573E+0000  3.154164E-0001
 -1.386037E-0002  4.048850E-0001
 -3.478934E+0000  2.668071E+0000
  1.280243E+0000 -2.308689E+0000
 -2.324326E+0000  6.322904E-0001
  1.325200E+0000 -1.163906E+0000
 -8.027603E-0001  6.870917E-0001
  1.059923E+0000  1.386991E+0000
 -1.965557E+0000  1.745020E+0000
 -1.270279E+0000  4.546920E-0002
  1.505712E+0000 -1.832814E+0000
  1.173651E-0001  2.232179E+0000
  4.130779E-0001 -1.089779E+0000
  6.568765E-0002  3.434568E-0001
  2.038060E+0000  5.616095E-0001
 -1.190340E+0000 -2.684037E+0000
  1.411980E+0000 -2.323556E+0000
  5.656693E-0001  7.462578E-0001
 -1.217746E-0001  2.988071E-0001
 -2.262555E-0001  2.048434E-0001
 -1.485993E-0001 -1.411283E+0000
 -1.085356E+0000  1.365495E+0000
  1.735961E-0001  4.478697E-0002
  1.084865E-0001  6.050549E-0001
 -9.389121E-0001 -1.285104E-0001
  8.830760E-0002 -1.477242E+0000
  5.678922E-0001  2.338768E+0000
 -1.984017E+0000  9.303896E-0001
  1.746329E+0000 -2.252029E-0001
 -8.769589E-0001  3.344166E-0001
 -4.433477E-0001 -2.883577E+0000
 -1.563228E+0000 -1.668216E+0000
  2.415192E+0000 -1.484663E+0000
  7.958687E-0001  1.433214E+0000
 -2.832297E+0000 -1.116986E+0000
  3.909533E+0000 -2.689574E+0000
 -2.996543E-0001  2.088549E+0000
 -2.785059E+0000 -9.069090E-0001
  1.275306E+0000 -4.161347E+0000
 -5.188921E-0001  3.312391E+0000
 -5.046428E-0001  2.578312E-0001
 -2.140967E+0000 -1.081851E+0000
 -5.052858E-0001 -1.959841E+0000
  2.310680E+0000 -3.454291E-0002
  9.678985E-0001 -7.805187E-0001
 -2.708811E+0000 -7.467122E-0001
  2.288987E+0000 -4.913603E+0000
  3.097774E+0000  2.087399E+0000
 -2.683467E+0000  2.848557E+0000
 -6.257941E-0002 -5.785465E-0001
 -1.190351E-0001 -1.131128E+0000
  1.564553E+0000  2.525441E+0000
 -9.079623E-0001 -1.612945E+0000
 -1.957413E+0000 -1.691392E-0001
  3.122734E+0000 -5.311572E-0001
 -3.078483E-0001  1.122980E+0000
 -1.050485E+0000  2.276906E+0000
 -3.664779E+0000  1.341831E-0001
  4.033310E+0000 -2.813112E-0001
 -2.068222E-0001  1.736809E+0000
 -2.228269E+0000  2.208878E+0000
  5.621274E-0002 -1.341859E+0000
  1.401522E-0001 -2.761965E+0000
  2.441291E+0000  2.108328E+0000
 -2.333585E+0000  2.816872E+0000
 -1.765380E+0000 -3.485899E+0000
  1.844097E+0000 -1.552892E+0000
  2.958399E+0000  2.354770E-0001
 -3.311029E+0000  3.195362E+0000
 -1.553158E+0000 -9.457334E-0001
  4.375744E+0000 -1.433529E+0000
 -1.897717E-0001  2.871981E+0000
  8.203882E-0001  9.388087E-0001
 -4.298253E+0000  9.808133E-0001
 -4.115571E-0001 -1.771281E+0000
  2.738324E+0000  1.607955E+0000
 -2.343842E+0000  1.368837E+0000
 -5.527534E-0001 -3.421671E-0001
  9.794899E-0001 -1.054273E+0000
  3.123264E+0000  1.331311E+0000
 -2.768318E-0001  2.884270E+0000
 -1.698377E+0000  1.994003E+0000
 -5.490630E-0001 -1.996507E+0000
  9.447761E-0001  1.377814E+0000
 -1.145989E+0000  3.271829E+0000
 -1.102155E+0000 -8.873723E-0001
 -1.080911E+0000 -3.945208E+0000
  1.888946E+0000 -6.327902E-0001
  6.410407E-0001  1.097831E+0000
 -2.041662E+0000 -1.015928E+0000
  2.922693E+0000 -3.047547E+0000
 -1.213448E+0000  1.318200E+0000
  1.691267E+0000  1.606997E+0000
 -1.079015E+0000 -6.508602E-0002
 -2.639095E+0000  6.055049E-0001
  3.788606E+0000 -2.611178E+0000
  1.778794E+0000 -4.630291E-0001
 -2.708697E+0000  1.705265E+0000
 -2.071615E+0000  4.304216E-0001
  1.654500E+0000  2.274198E-0001
  2.663244E+0000  2.445422E+0000
 -4.174682E+0000  6.615979E-0001
  2.180760E+0000 -2.522148E+0000
  6.579218E-0001  1.620064E+0000
  5.851451E-0001  1.235878E+0000
 -2.061409E+0000 -3.466140E-0001
  1.884466E-0001 -4.241522E-0001
  1.571567E+0000  6.111791E-0001
 -1.372185E+0000  2.322195E+0000
 -1.161284E+0000  8.030634E-0002
  4.680522E-0002 -4.266704E+0000
  2.049916E+0000 -2.128904E-0001
  3.798919E+0000  5.170172E+0000
 -5.559701E+0000  4.738116E+0000
 -1.652405E-0001 -6.077750E+0000
  1.521478E+0000 -2.767735E+0000
  4.370178E+0000  3.269238E+0000
 -3.201202E+0000  2.363619E+0000
 -1.461216E+0000  1.362145E+0000
  1.748208E+0000 -1.881845E+0000
  9.538941E-0001  3.344813E+0000
 -6.539845E-0001 -1.045748E+0000
 -1.455671E+0000  2.231278E-0001
  4.794734E-0001  5.154701E-0001
  1.984943E+0000  3.844932E-0001
 -1.696653E+0000  1.128258E+0000
  3.293037E-0001 -1.537917E+0000
 -9.253919E-0001 -3.448227E+0000
  3.416014E+0000  1.141267E+0000
 -2.577791E+0000  4.188808E+0000
 -2.341699E+0000 -1.293984E+0000
  4.239913E-0001 -4.744443E+0000
  3.900290E+0000  2.243146E+0000
 -2.105886E+0000  3.504913E-0001
 -4.544368E+0000  1.398487E+0000
  1.744235E+0000 -1.857495E+0000
 -1.392488E+0000 -1.415172E+0000
  7.737056E-0002  9.933780E-0001
  8.956172E-0002  2.622503E-0001
 -1.962648E+0000 -3.337046E+0000
  1.059191E+0000 -1.360175E+0000
  8.966812E-0001  1.897634E+0000
 -5.350901E-0001  4.122387E+0000
 -2.578563E+0000 -2.082476E+0000
  9.168446E-0001 -1.644447E+0000
  1.869404E+0000  8.930432E-0001
 -1.694636E+0000  2.454471E-0001
 -1.050236E+0000 -3.917408E+0000
  6.539091E-0001 -5.241907E-0001
  2.229855E+0000 -5.518014E-0001
 -1.841172E+0000  2.271030E+0000
 -1.383100E+0000 -5.759832E-0003
  3.120894E+0000 -1.076060E+0000
 -2.048705E+0000  1.767613E+0000
  9.257875E-0001  1.096753E-0001
  6.626783E-0001 -1.597048E+0000
 -1.120071E+0000 -1.349449E+0000
 -6.628597E-0001 -1.698486E+0000
  3.688478E+0000 -3.960718E-0001
 -1.088452E+0000  2.739794E+0000
 -2.414806E+0000 -3.793451E-0002
 -1.468207E+0000 -2.846044E+0000
  4.167172E+0000 -1.908126E+0000
 -1.089896E+0000  1.363363E+0000
 -1.098394E+0000  1.646592E+0000
  1.394628E+0000 -2.901778E+0000
 -6.894800E-0001 -1.111918E+0000
  1.221557E+0000  1.151482E+0000
 -2.270315E+0000  4.399438E-0001
 -3.292606E+0000 -3.653696E+0000
  1.260667E+0000 -3.317369E+0000
  1.803654E+0000  5.166770E+0000
 -2.865352E+0000  1.422724E+0000
 -2.250221E+0000 -3.107865E+0000
  2.345021E+0000 -1.578751E+0000
 -2.296926E-0001  1.938885E+0000
 -7.955006E-0001  1.484751E+0000
  1.044368E+0000 -2.564255E+0000
  1.234129E+0000  9.390635E-0002
  2.194110E+0000  7.264598E-0001
 -2.309591E+0000 -1.655021E+0000
  3.783660E+0000 -3.163187E+0000
  1.322993E-0001  3.559465E+0000
 -9.002759E-0001  1.304568E+0000
 -3.371458E+0000 -8.264222E-0001
  1.818646E+0000 -2.085887E+0000
 -2.899082E-0001  1.859814E+0000
 -1.707279E+0000  3.497278E+0000
 -1.857896E+0000 -4.659653E+0000
 -8.877152E-0001  5.674264E-0001
  3.372906E+0000  1.630731E-0001
 -1.735381E+0000 -5.525533E-0002
 -7.893290E-0001  2.288348E-0001
  4.288623E+0000 -6.224698E-0001
 -1.151231E+0000  2.016104E+0000
 -1.005796E+0000  2.441873E-0001
 -6.196530E-0002 -8.620409E-0001
 -2.089557E+0000 -8.682580E-0001
  1.872826E+0000  4.170624E+0000
 -8.251155E-0001  2.122919E+0000
 -2.825550E+0000 -4.176764E-0001
  4.280975E-0001 -2.103739E+0000
 -1.756495E+0000 -7.354032E-0001
  2.098789E+0000 -1.680333E+0000
 -5.730949E-0001  2.892967E+0000
  1.990473E+0000 -2.748577E-0001
 -2.890730E+0000 -1.284231E+0000
  2.881977E+0000 -2.077230E+0000
  1.338363E+0000  2.380554E-0001
 -1.803571E+0000  3.683697E+0000
 -2.257250E+0000 -2.247884E-0001
  2.727524E+0000 -1.463440E+0000
  1.494701E+0000  5.859777E-0001
 -6.898566E-0001  8.279894E-0003
 -2.655881E+0000 -1.135805E+0000
  1.618445E+0000 -7.727533E-0001
  1.778859E+0000  4.070075E+0000
 -2.905380E+0000  5.636253E-0001
 -1.660607E+0000 -3.037804E+0000
  3.412027E+0000  6.094422E-0002
 -1.084934E+0000  4.247005E+0000
 -4.391205E-0001 -9.489100E-0001
 -1.596726E+0000 -3.048117E+0000
  1.942428E+0000  1.105236E-0001
 -1.070086E+0000  1.477603E+0000
 -2.243344E+0000 -4.602015E+0000
  3.402671E+0000 -1.886690E+0000
  1.291312E+0000  1.038920E+0000
  6.499326E-0002  3.195008E+0000
 -4.193029E+0000  4.961246E-0002
  4.765162E-0003 -2.400557E+0000
  3.373200E+0000  1.598746E+0000
 -1.893076E-0001  1.504299E+0000
 -3.169803E+0000  2.275187E-0001
  8.300756E-0001 -6.148497E+0000
  3.093399E+0000  3.515504E-0001
  6.171308E-0001  2.804219E-0002
 -1.891864E+0000 -1.489040E+0000
  1.524690E+0000  1.857317E-0001
  6.499169E-0001  2.453958E-0001
 -3.177979E-0001  1.156967E+0000
  2.203101E-0002  1.904555E+0000
  2.471634E-0001 -2.968509E+0000
  1.096919E+0000  3.087181E+0000
  6.505001E-0003  7.612979E-0001
 -1.272610E+0000 -2.028939E+0000
 -5.030044E-0001 -7.566503E-0001
  1.108804E+0000 -5.923807E-0001
 -2.520046E-0001 -5.079670E-0001
  8.889591E-0001 -1.412003E-0001
  9.089360E-0001 -1.069254E+0000
 -1.366919E+0000  2.005635E+0000
  1.164254E+0000 -1.035632E+0000
 -9.222199E-0001 -2.378372E+0000
 -6.934498E-0002  2.960258E-0001
 -5.047237E-0001 -1.700619E+0000
 -8.673090E-0001 -1.352523E+0000
  2.816907E+0000  1.494169E+0000
 -5.982906E-0002  2.212298E+0000
 -2.234262E+0000 -1.085858E+0000
  1.185417E-0001 -3.340031E+0000
  3.964971E+0000 -7.715921E-0001
  2.129750E+0000  5.509492E+0000
 -4.487072E+0000  1.793791E+0000
 -8.830864E-0001 -3.489679E+0000
  2.199048E+0000 -2.874675E+0000
  2.088545E+0000 -6.265978E-0001
 -1.651811E+0000  2.482570E+0000
 -9.256163E-0001 -8.519333E-0001
  8.834059E-0001 -7.279822E-0001
 -3.552856E-0002  2.689586E+0000
 -2.010950E+0000  6.906862E-0002
  5.737957E-0001 -2.154128E+0000
  2.801476E+0000  1.995236E+0000
  7.136361E-0002  2.009183E+0000
 -3.528150E+0000  7.308722E-0001
 -2.745892E-0001 -2.803026E+0000
  2.859848E+0000  1.186030E+0000
  4.042364E-0001  3.961271E+0000
 -2.205614E+0000 -1.404916E+0000
  1.462668E-0001 -4.454988E+0000
  3.700001E+0000  3.326338E+0000
 -2.647101E+0000  2.933728E+0000
 -4.360975E+0000 -1.444985E+0000
  2.584351E+0000 -3.093619E+0000
  5.935526E-0001  2.354492E+0000
 -1.367104E-0002  2.302522E+0000
 -2.642599E+0000  1.144652E+0000
 -1.451488E-0001 -2.757627E+0000
  3.089168E+0000  5.936087E-0001
 -2.349695E+0000  4.410027E+0000
  6.846628E-0001 -7.451162E-0001
 -1.961813E+0000  1.330802E-0001
  2.701996E+0000  3.128580E-0002
 -2.799214E+0000  3.953341E+0000
  8.702046E-0001 -3.117451E+0000
  1.405009E+0000 -2.813592E+0000
  6.835122E-0001  3.584840E+0000
  3.245729E-0001  6.563813E-0001
 -3.288177E+0000 -6.021981E-0001
  2.023102E+0000 -2.471628E+0000
 -1.153013E+0000 -2.383752E+0000
  1.029146E+0000  2.440575E+0000
  1.620568E+0000 -1.591060E+0000
 -5.925161E+0000  2.342059E+0000
  2.386314E+0000 -2.988011E+0000
  5.805738E-0001  2.199055E-0001
  2.200225E+0000  2.182148E+0000
 -6.674867E-0001  2.666326E+0000
 -2.044940E+0000 -3.471717E+0000
 -7.741529E-0001 -5.652405E+0000
  5.615134E+0000 -1.697138E+0000
 -1.109253E+0000  3.945233E+0000
 -1.634947E+0000  3.404594E+0000
  4.546696E-0001 -7.481046E+0000
  2.183040E+0000 -1.194648E-0001
  5.372218E-0001  3.429064E+0000
 -1.839157E+0000  1.284741E+0000
 -3.396158E+0000 -2.870479E+0000
  2.174426E+0000 -5.417484E-0002
 -1.152535E+0000  5.114929E+0000
 -3.788277E-0001  9.955352E-0001
 -2.563061E+0000 -1.006557E+0000
 -6.031230E-0002 -1.228800E+0000
  1.639817E+0000  2.084448E+0000
 -1.751018E-0001 -9.033520E-0001
 -3.579081E+0000 -1.758524E+0000
 -3.316473E-0001 -1.731966E+0000
  2.505411E+0000 -1.957504E+0000
 -1.916713E+0000  5.317542E+0000
 -8.848741E-0002 -1.633029E+0000
 -2.493122E+0000 -1.566361E+0000
  2.268569E+0000 -1.738616E+0000
  1.144315E+0000  2.030764E+0000
  2.820458E-0001  3.395989E+0000
 -2.842661E+0000 -5.729183E+0000
  1.605847E+0000 -2.869400E+0000
  4.523695E+0000  5.788318E-0001
 -2.582883E+0000  2.182820E+0000
 -1.544600E+0000 -2.469955E+0000
  1.932388E+0000 -4.635817E+0000
  4.044504E+0000  3.232146E+0000
 -2.057676E+0000  4.455192E+0000
 -3.069248E+0000 -3.793418E+0000
 -1.108166E+0000 -3.017995E+0000
  5.928564E+0000 -2.700180E-0001
 -7.452461E-0001  4.545123E+0000
 -3.767956E+0000  1.229534E+0000
  1.243697E+0000 -5.019798E+0000
  4.194202E+0000  1.007428E+0000
 -7.568485E-0001  6.034026E+0000
 -4.699607E+0000  9.144417E-0001
  7.725760E-0001 -7.539094E+0000
  3.447508E+0000 -1.813656E+0000
  5.997939E-0001  3.669211E+0000
 -2.978208E+0000 -5.484138E-0001
  2.950961E-0001 -3.162518E+0000
  1.799405E+0000  1.165917E+0000
  1.601915E-0001  2.926106E+0000
 -2.035406E+0000 -6.058776E-0001
 -1.317805E+0000  1.453335E-0001
  1.955098E+0000 -2.073865E+0000
  1.450138E+0000  3.089218E-0001
 -5.442390E-0001  4.669007E+0000
 -2.159083E+0000 -2.027291E+0000
  1.813359E+0000 -2.582778E+0000
  2.219595E+0000  8.979502E-0001
 -2.331951E+0000  7.072863E+0000
 -1.347339E+0000 -2.874470E-0001
 -2.354778E+0000  5.643102E-0001
  2.161978E+0000 -9.676873E-0001
 -6.487500E-0001  9.145899E-0002
 -3.579741E-0001  1.755354E-0001
 -2.081186E+0000  3.044270E+0000
  7.555989E-0001  5.656821E-0001
  2.036281E+0000 -8.073405E-0001
 -3.304945E-0001  1.920537E+0000
 -2.166323E+0000 -1.639861E+0000
  4.842713E-0001 -2.745151E+0000
  7.020822E-0001  2.242913E+0000
  1.941840E+0000  5.559078E-0001
 -3.986260E+0000 -2.157166E+0000
  6.440600E-0001 -4.275050E+0000
  2.069071E+0000  1.289414E+0000
  3.497966E+0000  2.131169E+0000
 -6.426131E+0000 -9.347234E-0002
  7.723602E-0001 -7.114048E+0000
  2.188573E+0000  9.459830E-0001
  9.372296E-0001  2.547827E+0000
 -3.225010E+0000  1.389458E-0001
 -1.866413E+0000 -4.315340E+0000
  3.892726E+0000 -1.078434E+0000
  5.915123E-0001  3.891034E+0000
 -3.906787E+0000  2.411168E+0000
 -2.263685E+0000 -7.326922E+0000
  5.367270E+0000 -3.539041E+0000
  2.387822E+0000  5.151567E+0000
 -4.708347E+0000  3.321211E+0000
 -1.095488E+0000 -4.780103E+0000
  3.225650E+0000  2.106579E+0000
  3.018794E+0000  3.152724E+0000
 -4.304991E+0000  1.786425E+0000
  1.732675E-0002 -2.360707E+0000
  2.952443E+0000  9.983153E-0001
  2.835345E-0001 -1.531452E-0001
 -2.232241E+0000 -2.281807E+0000
 -6.013426E-0001 -2.431734E+0000
  2.531223E+0000 -2.529603E-0001
 -1.033584E-0001  3.728328E+0000
 -2.208550E+0000  8.659121E-0001
  2.015571E-0001 -3.610674E+0000
  2.522858E+0000 -6.747156E-0001
 -8.644433E-0001  3.028000E+0000
 -1.241208E+0000 -2.650472E+0000
 -1.511864E+0000 -6.169223E-0001
  4.390668E+0000  1.241652E+0000
  7.425355E-0001  2.840029E+0000
 -6.403305E+0000  4.748600E-0002
  2.208753E+0000 -4.751293E-0001
  2.975991E+0000  1.214500E+0000
 -2.010996E+0000  2.839538E+0000
 -2.231232E+0000  1.465113E+0000
 -6.654094E-0001 -5.134590E+0000
  4.035107E+0000 -7.961814E-0001
 -3.915883E-0002  4.043611E+0000
 -4.521622E+0000  4.401777E-0001
  8.352676E-0001 -4.944439E+0000
  2.242269E+0000  1.600808E+0000
  1.669407E+0000  6.172131E+0000
 -3.046446E+0000 -5.080475E-0001
 -3.031821E+0000 -2.894006E+0000
  4.879705E+0000 -1.120122E+0000
  2.367014E-0001  4.734680E+0000
 -1.968283E+0000  2.489736E+0000
 -6.501563E-0001 -5.229527E-0001
  2.269877E-0001 -3.164056E+0000
  8.240254E-0001  3.283705E+0000
  4.765523E-0001  1.106892E+0000
 -3.577541E+0000  1.818483E+0000
  3.701713E-0001 -1.455515E+0000
  2.906492E+0000 -9.439672E-0001
 -2.934949E+0000  2.580232E+0000
  2.083430E+0000 -1.860227E+0000
 -3.399733E+0000 -7.488606E-0001
  1.529262E+0000 -3.555777E+0000
  2.556613E+0000 -7.314356E-0001
 -3.211342E+0000  5.141464E+0000
 -6.059440E-0001  5.255208E-0002
 -9.725093E-0001 -8.868839E-0001
  3.491396E+0000 -2.505903E+0000
 -1.469361E+0000  4.824175E+0000
  7.825259E-0002 -6.550119E-0001
 -9.054828E-0001 -2.444792E+0000
  7.885025E-0001 -8.390321E-0001
  9.957894E-0001  1.729616E+0000
  1.645643E-0001  3.174247E+0000
 -2.451582E+0000 -2.334310E+0000
 -1.679571E+0000 -1.453377E+0000
  4.780116E+0000  2.413840E+0000
 -2.907527E-0001  3.727212E+0000
 -2.909627E-0001  6.895468E-0001
  1.097660E+0000 -1.596805E+0000
  4.503393E-0001 -9.522746E-0002
  5.935447E-0001  2.156609E+0000
 -1.135716E+0000  6.771774E-0001
 -2.540571E+0000 -1.560581E+0000
  5.787798E-0001  7.434704E-0001
 -1.440150E-0001  9.313813E-0001
 -1.496192E+0000 -1.266902E+0000
  1.060590E+0000 -9.256380E-0001
  8.978653E-0002 -1.139761E-0002
 -1.924431E+0000  1.600103E+0000
  1.401802E+0000 -9.049669E-0002
  1.621656E+0000  1.097323E+0000
 -2.555651E+0000  2.904797E+0000
 -2.797093E-0001 -1.161432E+0000
  8.280374E-0001 -2.877606E+0000
  3.545106E+0000  2.074226E+0000
 -2.803502E+0000  1.900827E+0000
 -1.768372E+0000 -2.838606E+0000
  3.687458E+0000 -1.388091E+0000
 -2.073612E+0000  2.525922E-0001
  6.495192E-0001  6.838779E-0001
 -1.555284E+0000 -2.413594E+0000
 -7.772506E-0002 -1.278152E+0000
  1.759668E+0000  1.642479E+0000
 -2.896666E+0000 -2.334967E-0001
  1.954454E+0000 -3.209856E+0000
  2.567773E+0000  1.933632E+0000
  1.539218E-0001  2.569017E+0000
 -3.117250E+0000 -8.933289E-0001
 -5.490983E-0001 -1.140218E+0000
  3.138126E+0000 -6.782852E-0002
  3.390997E-0001  2.041469E+0000
 -1.096127E+0000 -5.929915E-0001
  2.677421E-0001 -9.712525E-0001
 -2.791057E-0001  5.802456E-0001
 -2.260447E-0001 -3.376475E-0001
  2.717308E-0001 -3.653477E+0000
  1.491072E+0000 -3.598416E-0001
  1.607023E+0000  2.176237E+0000
 -2.702442E+0000 -1.288820E+0000
  1.014842E+0000 -2.113376E+0000
  1.716283E+0000 -5.506550E-0001
 -1.318434E+0000  5.052046E-0001
  1.019059E+0000 -1.236276E+0000
  1.269206E+0000  2.234480E+0000
 -1.354055E+0000  1.748572E+0000
  1.463775E+0000  6.296361E-0001
 -6.080245E+0000 -3.929195E+0000
  3.801133E+0000 -3.420742E+0000
  3.779045E-0002  2.366718E+0000
 -1.932775E+0000  1.712669E+0000
  3.627607E-0001 -3.237465E+0000
  6.561851E-0001 -2.995842E-0002
 -9.082426E-0001  2.122759E+0000
 -3.793909E-0002  2.971144E+0000
 -1.782138E+0000 -1.170495E+0000
  1.643887E+0000 -2.349480E-0001
  1.323458E+0000  3.993624E+0000
 -2.692943E+0000  2.486371E+0000
 -2.731094E+0000 -1.946458E+0000
  2.535892E+0000 -2.088086E+0000
  1.780949E+0000  3.628766E+0000
 -1.467157E+0000  5.712502E-0001
 -3.276627E+0000 -3.637244E+0000
  1.607430E+0000 -4.109694E-0001
  4.880249E+0000  1.524742E-0001
 -4.100826E+0000  3.923741E+0000
 -1.149104E+0000 -3.695994E+0000
  7.438327E-0001 -2.908279E+0000
  1.648037E+0000  6.556700E-0001
 -1.226645E+0000  7.806226E-0001
 -2.470030E-0001  1.672561E-0001
  1.374583E+0000 -1.090082E+0000
 -1.380719E-0001 -1.603692E+0000
 -1.511115E+0000  6.770953E-0001
 -2.798686E-0003  6.469411E-0001
 -3.043943E-0001  5.975763E-0002
  6.683919E-0001  2.454456E-0001
  1.970672E+0000 -1.405191E+0000
  7.236659E-0001 -8.312505E-0002
  1.156011E+0000  5.910137E-0001
 -4.503279E-0001  6.941141E-0001
 -7.118773E-0001 -3.176953E+0000
 -5.295344E-0001  5.122892E-0001
  1.499305E+0000  2.098879E+0000
 -3.279739E+0000 -4.457699E-0001
  1.198725E+0000 -1.814529E+0000
  1.803144E+0000  6.291534E-0001
  1.178806E+0000  4.951479E+0000
 -2.331599E+0000 -2.555473E+0000
 -1.952260E+0000 -2.432683E-0001
  4.736332E+0000  1.168391E-0002
 -1.231209E+0000  4.531809E+0000
 -2.596998E+0000 -9.651142E-0001
  2.672699E-0001 -3.117912E+0000
  1.539247E+0000  3.454831E-0001
  1.181565E+0000  3.853489E+0000
 -2.295622E+0000 -3.614060E-0001
 -1.475150E+0000 -1.826128E+0000
  2.455891E+0000  2.873158E+0000
  9.254274E-0001  4.165219E+0000
 -1.754076E+0000  2.340221E+0000
  1.553294E-0001  7.784323E-0001
  2.047505E+0000 -1.883858E+0000
 -1.692839E-0001  1.316208E+0000
  1.197585E+0000 -2.047230E+0000
 -2.355036E+0000  2.984672E-0001
  9.403651E-0001  8.167001E-0001
 -1.926275E+0000 -4.470306E-0001
  3.024109E+0000 -8.914719E-0001
  1.314279E+0000  2.034107E+0000
 -6.084517E-0001  1.745996E+0000
 -2.875879E+0000 -2.415589E+0000
  3.397496E+0000 -3.256838E+0000
  1.444479E+0000  2.875050E-0001
 -3.997233E+0000  2.445357E+0000
  3.233286E+0000 -1.334151E+0000
 -6.146817E-0001  2.413494E+0000
  3.535182E-0001  2.548978E+0000
 -2.708606E+0000 -9.466807E-0001
  1.063509E+0000 -3.603218E+0000
 -3.824582E-0001 -2.108844E-0002
 -1.701696E+0000  2.253204E+0000
  2.452505E-0001 -1.894050E+0000
 -2.601274E+0000 -1.374971E+0000
  2.493442E+0000  3.809218E-0001
 -1.968749E+0000  1.624735E-0001
  8.235315E-0001 -7.546886E-0001
  6.906125E-0001  2.011348E+0000
 -2.428656E+0000 -2.175953E+0000
  3.211748E+0000 -4.609260E+0000
  1.823032E+0000 -3.210437E-0002
 -8.459916E-0001  1.250333E+0000
 -3.292479E+0000 -1.830404E+0000
  2.658980E-0001 -8.921958E-0001
  1.027347E+0000 -6.981572E-0001
 -1.680553E-0001  1.736348E-0001
 -2.556810E+0000 -6.022304E-0001
  1.221783E+0000 -2.674134E+0000
  2.390362E+0000  2.028441E+0000
 -2.908069E+0000  5.362035E+0000
 -2.167546E+0000 -9.790900E-0001
  1.433497E+0000 -1.122015E+0000
  1.535092E+0000  1.015760E+0000
 -1.647120E+0000  3.235650E+0000
 -3.094415E+0000 -2.443955E+0000
  5.044849E-0001 -1.777137E+0000
  2.885921E+0000  1.059611E+0000
 -2.799542E+0000  4.940512E+0000
 -2.579949E+0000 -1.621682E+0000
  2.509055E+0000 -4.049429E+0000
  2.439709E+0000  7.230834E+0000
 -8.784126E-0001  4.283024E+0000
 -4.876876E+0000 -2.197143E+0000
  2.654995E+0000 -8.155580E+0000
  2.600731E+0000  3.317270E+0000
 -5.396571E-0001  3.826484E+0000
 -1.375852E+0000 -1.583138E+0000
  1.612124E+0000 -2.156492E+0000
  2.425106E+0000 -3.573102E-0001
  1.746992E-0001  4.320313E+0000
 -3.034540E+0000 -5.147829E-0001
 -7.902157E-0003 -3.755848E+0000
  2.289992E+0000  4.403127E+0000
 -1.000379E+0000  2.832740E+0000
 -4.161469E+0000 -2.061902E+0000
  1.650288E+0000 -1.329409E+0000
  8.946168E-0001  5.071548E+0000
 -1.754077E+0000  9.209716E-0001
 -1.354464E+0000 -2.502426E+0000
  1.078141E+0000 -1.700609E-0001
  1.120321E+0000  4.153515E+0000
 -1.375208E+0000  2.392705E+0000
 -9.461099E-0001 -5.159704E+0000
  2.570718E+0000 -6.962654E-0003
  1.247290E+0000  4.701271E+0000
 -3.665403E+0000  1.339481E+0000
 -6.183758E-0001 -1.567191E+0000
  3.036051E+0000 -1.571377E+0000
 -4.287456E-0001  4.357971E+0000
 -2.167119E+0000  1.395992E+0000
 -1.125368E+0000  4.160949E-0001
 -1.455034E-0002 -4.484110E+0000
  3.571156E+0000  2.328639E+0000
 -2.621016E+0000  4.473034E+0000
 -2.795937E+0000 -3.051579E-0001
  1.965288E+0000 -2.397187E+0000
  7.182160E-0001  4.713697E-0001
  1.936187E+0000  4.240454E+0000
 -4.464067E+0000 -1.034355E+0000
  1.825165E+0000 -4.579623E+0000
  1.592333E+0000  1.169045E+0000
  1.586197E+0000  5.322529E+0000
 -2.109519E+0000  2.053679E+0000
 -1.549698E+0000 -2.395082E+0000
  2.116818E+0000  3.501600E+0000
 -8.362746E-0001  2.079714E+0000
  1.089419E+0000  8.213560E-0002
  9.622774E-0001 -2.465311E+0000
 -1.430013E-0002  5.149226E-0001
  8.424424E-0001  1.214224E+0000
  5.113607E-0001 -2.795379E+0000
 -1.217902E+0000 -1.492102E-0001
  2.995057E+0000 -4.496661E-0001
 -1.489365E+0000  2.914476E+0000
 -3.927281E-0001 -3.766209E+0000
  2.976264E+0000  1.439103E+0000
 -8.268723E-0001  4.468181E+0000
 -2.544017E+0000 -1.884419E+0000
 -2.401041E-0001 -5.029035E+0000
  2.873837E+0000  2.721801E+0000
 -8.642240E-0001  1.612596E+0000
 -4.196957E+0000 -6.277219E-0001
  7.601039E-0001 -4.472374E+0000
  2.210392E+0000  1.969067E+0000
  3.336506E-0002  5.234104E+0000
 -4.263871E+0000 -4.943777E+0000
  1.809516E+0000 -2.422087E+0000
  3.581555E+0000  3.939293E+0000
 -4.837740E+0000  1.861974E+0000
 -3.421675E+0000 -3.905015E+0000
  1.415302E+0000 -2.324134E+0000
  2.354381E+0000  1.968614E+0000
 -3.968174E+0000  2.205183E+0000
  1.877647E+0000 -3.992141E+0000
 -1.491361E+0000  1.286784E+0000
  7.639348E-0001 -1.313704E+0000
 -2.470506E-0001 -1.769581E+0000
  2.568149E-0001  7.823178E-0001
 -4.095021E-0002  1.009927E-0001
 -2.228728E-0001  1.400649E+0000
  1.809892E+0000 -7.137830E-0001
  1.705741E+0000  4.945020E-0001
  5.831180E-0001  2.396326E-0001
 -3.024840E+0000  1.200673E+0000
  3.953126E+0000 -2.672186E+0000
  8.853072E-0002  3.264438E+0000
 -3.430415E+0000  1.972582E+0000
  3.766428E-0001 -9.850566E-0002
 -9.921103E-0001 -3.363662E-0001
  8.633523E-0001  1.619640E+0000
 -3.760249E+0000  1.226040E+0000
  1.354052E+0000  3.652086E-0002
  3.979664E-0001 -4.243325E-0001
 -9.000751E-0002  3.139325E+0000
 -2.152117E-0001  2.806052E+0000
 -3.007843E+0000 -8.553041E-0001
  5.160470E+0000 -3.551801E-0001
 -1.500475E+0000  6.124214E-0001
 -7.602604E-0001 -5.533861E+0000
  1.026052E+0000  2.242933E+0000
  5.967497E-0001  5.864884E-0001
 -3.793731E+0000  2.094104E+0000
  2.834071E+0000 -3.748551E+0000
 -2.370973E-0002  8.689670E-0002
  5.033107E-0001  1.292144E+0000
 -1.458730E+0000 -9.875069E-0001
  1.380398E+0000 -2.220638E+0000
  2.858152E-0001  1.323444E+0000
 -7.743947E-0001 -5.032400E-0001
 -2.695626E-0001 -5.442874E-0001
  4.610150E-0002  7.970740E-0001
  8.865242E-0001  3.113639E+0000
  4.411017E+0000 -7.690994E-0001
 -2.922151E+0000  2.520713E-0001
  2.816908E+0000 -3.265980E+0000
  3.275655E-0001  3.279347E-0001
  1.628386E-0002  1.007207E+0000
 -4.633816E-0001  2.169276E+0000
 -3.878634E+0000 -4.261574E+0000
  5.020411E-0001 -3.709387E+0000
  1.860576E+0000  2.552593E+0000
 -1.243198E+0000  1.720511E+0000
 -2.675118E+0000 -1.438894E+0000
  3.683441E+0000 -3.891790E+0000
  9.387199E-0001  3.530939E+0000
 -7.121066E-0001 -9.623573E-0002
 -2.126506E+0000 -3.251124E+0000
 -4.667720E-0001 -3.018787E-0001
  2.019741E+0000  1.056413E+0000
 -3.017134E+0000 -5.757126E-0001
  4.690637E-0001 -4.780939E+0000
  5.675177E+0000  6.000001E-0001
 -2.937075E-0001  2.998368E+0000
 -8.508885E-0001 -2.028563E+0000
 -1.507098E+0000 -2.415618E+0000
  3.460569E+0000 -1.683644E+0000
 -1.286597E+0000  9.898104E-0001
  1.203666E+0000  2.401438E+0000
 -5.018931E-0001 -4.639978E-0001
  2.014222E+0000  1.484810E+0000
 -1.522853E+0000 -6.909629E-0001
 -1.332655E+0000 -3.272699E+0000
  1.850102E+0000 -3.245834E-0001
  2.661533E+0000  1.141678E+0000
 -3.005862E-0001  8.925364E-0001
 -3.802360E+0000 -3.072220E+0000
  1.945671E+0000 -1.159930E+0000
  9.617580E-0001  5.825791E-0001
 -2.657500E+0000 -9.072005E-0001
 -1.379431E-0001 -2.775844E+0000
 -4.253727E-0001 -3.824284E+0000
  1.291011E+0000  2.066558E+0000
 -1.690491E+0000  2.870071E+0000
 -2.570947E+0000 -1.647187E+0000
  3.789566E+0000 -8.061731E-0001
  2.002038E+0000 -6.895166E-0001
 -3.223076E+0000  3.421168E+0000
 -1.098579E+0000 -3.358208E+0000
  2.055034E+0000 -3.819069E+0000
  2.170444E+0000  2.027347E+0000
 -2.520397E+0000  5.227400E+0000
  1.347446E-0001 -1.682451E+0000
  5.617197E-0003 -4.942648E+0000
  4.055820E+0000  6.217756E-0001
 -1.952076E+0000  3.121833E+0000
 -3.016877E+0000 -2.605649E+0000
  1.779425E+0000 -4.508277E+0000
  3.254728E+0000  5.497506E+0000
 -1.060085E+0000  2.756269E+0000
 -6.210501E+0000 -3.540987E+0000
  3.158997E+0000 -1.608103E+0000
  2.783235E+0000  9.744269E-0001
 -1.642597E+0000  3.566426E+0000
 -1.306087E+0000 -8.945356E-0001
  2.134031E+0000 -2.879631E+0000
  9.707698E-0001  3.520162E+0000
 -1.315307E+0000  2.465353E+0000
 -4.176737E+0000 -3.693058E+0000
  3.074830E+0000 -3.162427E+0000
  1.586016E+0000  7.293597E-0001
  2.213112E-0001  1.047690E+0000
 -3.275970E+0000 -4.121430E+0000
  6.989293E-0001 -2.740546E+0000
  3.872947E+0000  1.288299E+0000
 -2.341439E+0000  3.486673E+0000
 -2.740321E+0000 -3.094086E+0000
 -4.122220E-0001 -4.323831E-0001
  4.268131E+0000 -1.348607E+0000
 -2.030817E+0000  2.114899E+0000
 -1.258551E+0000 -1.401359E+0000
  1.040801E+0000 -1.642973E-0001
  2.707550E+0000  1.501770E+0000
 -9.452503E-0001  1.938118E+0000
 -2.596809E+0000 -7.387655E-0001
  2.675609E+0000 -2.014153E+0000
  8.848455E-0002  3.795627E+0000
 -7.725367E-0001  1.554666E+0000
 -1.601631E+0000  6.380117E-0001
  2.788439E+0000 -4.086573E+0000
 -1.529604E+0000  2.218627E+0000
  4.725388E-0001 -1.149913E+0000
 -9.850777E-0001  1.293823E+0000
  7.231089E-0001 -5.121814E-0001
  1.702894E+0000  1.915198E+0000
 -3.178603E+0000  1.226866E-0001
  7.973271E-0001 -1.578939E-0001
  2.351948E+0000 -1.670881E+0000
 -1.719295E+0000  6.625797E-0001
  4.590706E-0001 -2.821994E-0001
 -2.331219E+0000  9.798334E-0001
  1.456656E+0000 -1.350741E+0000
  8.635698E-0001 -6.007206E-0001
 -6.570787E-0001  1.422532E+0000
  2.087463E+0000 -2.084670E+0000
 -8.671175E-0001  1.127757E-0001
 -1.554221E+0000 -2.577325E+0000
 -3.031638E-0001 -2.702508E+0000
  1.514472E+0000  4.542616E-0001
  6.130202E-0001  1.188703E+0000
  6.067276E-0002  3.753215E-0001
 -3.268132E+0000  6.182281E-0002
  1.620896E+0000 -1.845621E+0000
  2.578346E+0000 -1.522501E+0000
 -4.447796E+0000 -1.417510E-0001
  1.218412E+0000 -5.033212E-0001
  1.757107E+0000  2.100409E+0000
  9.469464E-0001  1.402633E+0000
 -3.912458E+0000 -9.101419E-0001
  2.468514E-0001 -3.707031E+0000
  3.406535E+0000  8.060397E-0001
  2.042467E+0000  2.508940E+0000
 -2.650827E+0000  3.882375E-0001
 -2.176314E+0000 -3.732582E+0000
  1.924131E+0000 -1.075342E+0000
  2.525809E+0000  4.317871E+0000
 -3.153979E+0000  3.462508E-0001
 -1.650518E+0000  7.034431E-0001
  2.845174E+0000 -1.202595E+0000
 -2.525516E+0000  2.157070E+0000
 -1.569717E+0000  3.744751E-0001
 -3.462388E-0001 -5.342073E-0001
  1.066187E+0000  6.223005E-0001
  8.565533E-0001  1.844934E-0001
 -2.348041E+0000 -6.361285E-0001
 -8.647705E-0001 -2.875059E+0000
  2.519252E+0000 -2.226565E+0000
  8.692234E-0001  3.466439E-0001
 -1.547724E+0000  2.919631E+0000
  1.061306E+0000 -2.971381E-0001
  2.144741E+0000 -3.819865E+0000
  9.449498E-0001  1.145709E+0000
 -1.307319E+0000  2.997012E+0000
 -2.496191E+0000 -3.858187E+0000
  2.089186E+0000  7.380577E-0001
  2.483362E+0000  1.990413E+0000
 -3.640501E+0000  3.700440E+0000
 -9.532823E-0002 -4.552076E+0000
  1.377302E+0000  1.420126E+0000
  2.210480E+0000  2.194539E+0000
 -3.012610E+0000  8.948085E-0001
 -1.508015E+0000 -1.105166E+0000
  4.766545E+0000  3.560744E-0001
  3.379778E-0001  1.428424E+0000
 -1.984556E+0000  2.565386E+0000
 -1.487235E+0000  9.734487E-0001
  2.953810E+0000 -8.031410E-0001
 -6.874064E-0001  1.942921E+0000
 -4.570142E-0001 -5.845417E-0001
  7.907661E-0001 -7.093282E-0001
  5.728758E-0001 -3.483586E-0001
  2.159652E+0000  1.158242E+0000
 -2.187851E+0000  3.587016E+0000
  1.602493E-0001 -3.934473E+0000
  9.695381E-0001  2.488137E+0000
  2.263786E-0001 -6.126433E-0001
 -1.995232E+0000 -2.304902E-0001
  1.246816E+0000 -1.534448E+0000
 -6.473369E-0001  4.870395E-0001
  1.621487E+0000 -9.503768E-0001
 -2.618430E+0000  1.915222E+0000
  1.016250E+0000  2.931682E+0000
 -8.227131E-0001  2.436818E-0001
 -1.038290E+0000  2.886399E+0000
 -2.741634E-0002 -1.062753E+0000
 -7.682029E-0001 -2.259880E+0000
  3.283302E+0000 -3.796193E+0000
  1.238372E+0000 -8.853137E-0001
  1.994857E+0000  3.438533E-0001
  3.154228E-0002  3.787045E+0000
 -2.628116E+0000 -2.707211E-0001
  2.497048E+0000 -2.663312E+0000
  1.518648E+0000  2.580794E+0000
 -3.005746E-0001  1.231788E+0000
 -1.715742E+0000 -1.521307E+0000
 -1.083469E-0001 -5.300845E+0000
  3.935198E+0000  3.606558E+0000
 -1.680583E+0000  3.563878E+0000
 -3.542760E+0000 -3.577852E+0000
  2.919503E+0000 -1.438279E+0000
  1.280052E+0000  2.601457E+0000
 -5.504125E+0000  2.132966E+0000
 -2.127710E+0000 -7.237488E+0000
  3.024338E+0000 -1.057074E+0000
  2.648094E+0000  4.535409E+0000
 -2.288123E+0000  2.694967E-0001
 -2.069573E+0000 -6.377324E+0000
  1.601413E+0000 -2.351948E+0000
  2.550941E+0000  2.016469E+0000
 -9.467120E-0001  5.161397E+0000
 -4.552136E+0000  1.050073E+0000
 -3.289928E-0001 -4.273039E+0000
  5.192848E+0000 -1.733614E+0000
 -5.384369E-0001  3.235345E+0000
 -2.714198E+0000 -1.426930E+0000
  3.148975E-0002 -4.196399E+0000
  4.582390E+0000  1.992862E+0000
 -1.614258E+0000  3.922464E+0000
 -2.109789E+0000  4.601891E-0001
 -1.892679E+0000 -3.746850E+0000
  3.426380E+0000  1.327403E+0000
  2.398105E-0002  2.087822E+0000
 -5.329776E-0001  2.019734E-0001
 -1.431118E-0001  7.251511E-0001
  7.833963E-0001 -3.459913E+0000
 -9.914403E-0001  9.520968E-0001
  6.491098E-0001  1.015711E+0000
 -2.554091E+0000 -2.484566E+0000
  2.039444E+0000  2.011230E-0001
  1.627797E+0000  1.754713E+0000
 -1.857203E+0000  2.604351E-0001
 -1.530801E+0000 -3.008772E+0000
  1.026041E+0000 -8.537028E-0001
  1.878491E+0000  6.345648E-0001
 -8.636225E-0001 -1.769182E-0001
  3.510523E-0002  1.507034E+0000
  4.038109E-0001  1.332789E+0000
  1.245733E+0000 -9.128249E-0001
 -3.852007E-0001  1.997882E+0000
  5.654742E-0001 -1.865759E-0001
 -2.521369E+0000 -3.976776E-0001
  4.681725E-0001  1.929601E+0000
  3.260589E+0000  1.604963E+0000
 -3.353464E+0000  1.315501E+0000
 -7.121005E-0001 -1.151241E+0000
 -7.283079E-0001 -2.391158E+0000
  1.233620E+0000  9.947369E-0001
 -1.681162E+0000  1.580893E+0000
 -3.310937E+0000 -1.573092E-0001
  3.048560E+0000 -2.909876E+0000
 -1.112685E+0000  2.608432E+0000
  5.608252E-0001  2.878918E-0001
 -2.825942E+0000  5.429680E-0001
  1.959926E+0000 -1.677823E+0000
  4.511242E-0001  4.381252E+0000
 -1.248289E+0000  2.078999E+0000
 -2.766497E+0000 -4.296719E+0000
  1.736391E+0000 -9.870848E-0001
  3.801149E+0000  3.215395E+0000
 -9.872778E-0001  1.124876E+0000
 -4.181196E+0000 -1.621264E+0000
  3.413092E+0000 -4.397402E+0000
  1.471857E+0000  5.579299E-0001
 -1.800932E-0001  1.041995E+0000
 -2.144528E+0000 -5.496104E-0001
  1.658900E-0001 -3.821095E+0000
  1.807211E+0000 -2.533282E-0002
 -1.581062E+0000  4.336574E+0000
 -8.231636E-0001  8.445068E-0001
 -2.219129E+0000 -4.061223E+0000
  2.770576E+0000  8.348179E-0001
  2.684221E+0000  1.807614E+0000
 -5.600180E+0000  2.311416E+0000
  1.640066E+0000 -4.810578E+0000
  1.143965E+0000 -1.325716E+0000
  1.592905E+0000  2.506872E+0000
 -1.024133E+0000  1.956525E+0000
 -2.852743E+0000 -1.273571E+0000
  3.011100E+0000 -3.863961E+0000
  3.818090E-0001  3.831046E+0000
 -1.180330E+0000  2.040843E+0000
 -2.994861E+0000 -1.572586E-0002
 -3.017825E-0001 -3.466821E+0000
  7.927671E-0001  2.174466E+0000
  1.991171E+0000  1.543512E+0000
 -5.230141E+0000  1.381731E+0000
  1.761210E+0000 -6.285900E+0000
  4.498442E+0000  3.312829E+0000
 -4.045574E+0000  6.207468E+0000
 -3.616708E+0000 -1.438752E+0000
 -1.171809E-0001 -3.262091E+0000
  5.220535E+0000  1.504833E-0001
 -2.971261E+0000  4.863139E+0000
 -4.654735E+0000 -1.894695E+0000
  1.752986E+0000 -3.969925E+0000
  1.381059E+0000  1.600969E+0000
 -1.591250E+0000 -1.661503E+0000
 -2.690466E+0000 -2.389812E-0001
  1.754690E+0000 -3.353912E-0001
  2.772598E+0000  3.379599E+0000
 -1.301704E+0000  3.439000E+0000
 -2.477418E+0000 -3.473898E+0000
  2.179543E+0000 -7.294810E-0001
  2.089740E+0000  4.100094E+0000
 -4.373592E+0000  2.118468E+0000
 -1.679708E+0000 -5.768030E+0000
  4.385147E+0000 -4.890326E+0000
  1.426112E+0000  3.779736E+0000
 -2.970733E+0000  3.800214E+0000
 -3.738107E+0000 -3.261701E+0000
  3.840768E+0000 -1.008900E+0000
  9.145466E-0001  3.702084E+0000
 -1.931760E+0000  4.949565E-0001
 -1.624950E+0000 -3.484636E+0000
  4.155381E+0000  6.891549E-0001
 -3.297452E-0001  5.149347E+0000
 -2.611308E+0000 -2.439984E+0000
  2.514254E+0000 -3.788867E+0000
  2.245196E+0000  2.192552E+0000
 -2.181888E+0000  9.505126E-0001
  6.268803E-0001 -2.543403E-0001
  1.548741E+0000 -1.208405E+0000
  4.354852E-0002 -1.535847E+0000
 -3.465087E+0000  5.168442E-0001
  3.034256E-0001 -1.728123E+0000
  1.110283E+0000  2.256004E+0000
  5.049952E-0001 -2.314248E+0000
 -1.544978E+0000 -3.535122E-0001
  2.324595E-0002 -9.491540E-0001
 -1.772731E-0001  7.203293E-0001
  5.286224E-0001 -2.621734E-0001
 -3.891195E-0001 -3.508361E+0000
 -1.928216E+0000 -1.425970E-0001
 -1.245237E-0002 -1.398346E+0000
  1.060265E-0001  4.498105E+0000
 -1.225576E+0000 -1.083068E+0000
 -1.966120E-0001 -6.116979E-0001
  3.565093E+0000 -2.063704E+0000
 -4.620491E-0001  2.296054E+0000
 -1.378251E+0000 -6.364455E-0001
  9.395899E-0001 -8.186647E-0001
  5.236426E-0002  2.794347E+0000
  7.645264E-0001 -7.284311E-0002
 -1.112448E+0000 -5.249995E+0000
  1.334670E+0000 -2.728673E+0000
  2.906722E+0000  1.963287E+0000
 -2.317037E+0000  2.871768E+0000
 -3.362897E-0001 -7.819641E-0001
 -1.998505E-0001  1.404855E+0000
  1.467564E+0000  1.988685E+0000
 -2.290401E+0000  5.021901E+0000
 -3.068718E+0000  4.200460E-0001
 -2.771144E-0001 -5.282672E+0000
  5.566866E+0000 -2.786452E+0000
 -1.569867E+0000  4.486682E+0000
  1.406805E-0001 -1.512117E-0002
 -1.056705E+0000 -1.151459E+0000
  2.451880E+0000 -1.035714E+0000
 -7.902830E-0001  1.616834E+0000
 -3.031481E+0000 -6.929190E-0001
 -1.782389E-0001 -1.833136E+0000
  1.684507E+0000  1.567725E+0000
 -7.988882E-0001  8.198160E-0001
 -3.684710E+0000 -1.623363E+0000
  2.971670E+0000 -4.598486E+0000
  8.980384E-0001  1.572928E+0000
 -5.417712E-0002  1.779277E+0000
 -2.712632E+0000 -2.646403E+0000
 -6.255394E-0001 -2.444565E+0000
  3.734511E+0000  1.209715E+0000
 -1.333660E+0000  2.629559E+0000
  2.783573E-0001 -9.694026E-0001
 -1.333183E+0000 -3.106107E-0001
  3.970233E+0000  2.260981E+0000
 -2.869414E+0000  1.248737E+0000
 -8.267981E-0001  5.370698E-0001
  1.976250E+0000  1.974567E-0001
 -7.186593E-0001  2.068254E+0000
  1.509264E-0001 -5.878867E-0001
 -4.330981E-0001  6.851813E-0001
 -5.874478E-0001  9.770956E-0001
 -8.082871E-0001 -3.912517E-0002
  1.650648E+0000 -1.593398E+0000
 -1.857856E-0001 -1.502966E+0000
 -2.929753E+0000 -1.584099E+0000
  2.051350E+0000 -1.045059E+0000
  2.322829E+0000  8.166825E-0001
 -2.080161E+0000  1.903936E+0000
 -2.861460E+0000 -5.172964E+0000
  1.405860E+0000 -5.805326E-0001
  1.316428E+0000  1.249246E+0000
 -9.111078E-0001 -8.129080E-0002
 -1.369053E+0000 -1.133211E+0000
  2.349729E+0000 -1.431366E-0001
  5.987332E-0001  1.799261E+0000
 -1.477546E+0000 -6.085692E-0001
  1.810216E+0000 -1.139582E+0000
  1.671169E+0000 -4.103505E-0001
 -2.869526E-0001  3.889613E+0000
 -4.563987E-0001 -1.943642E+0000
 -5.717381E-0002  1.226178E+0000
  2.749831E-0001  1.357489E+0000
 -1.346487E+0000  7.917813E-0003
 -1.997215E+0000  1.427953E+0000
 -7.243004E-0001 -5.195710E-0001
  2.139065E+0000 -1.399507E-0001
  2.187917E+0000  4.130247E-0001
 -3.162111E+0000  5.559614E-0001
  7.805611E-0001 -7.389804E-0001
 -7.855450E-0001 -2.095308E+0000
  2.546380E+0000  4.111143E-0001
 -1.986856E+0000  2.190991E+0000
 -4.590202E+0000 -2.505767E+0000
  2.014383E+0000 -1.456209E+0000
 -8.078707E-0001  3.400381E+0000
 -2.629610E+0000  8.537587E-0001
 -8.747996E-0001 -4.554175E+0000
  9.653463E-0001  1.575915E-0001
  2.398836E-0001  2.468897E+0000
 -3.745671E+0000  8.079202E-0002
  3.241623E-0001 -4.226476E+0000
  3.852205E+0000 -6.794590E-0001
  1.158482E-0002  6.392619E+0000
 -3.317168E+0000 -2.135477E+0000
  7.544375E-0002 -3.546439E+0000
  5.122323E+0000 -8.584742E-0001
 -1.237690E+0000  6.374087E+0000
 -2.366159E+0000 -7.877278E-0001
 -9.277196E-0001 -3.678323E+0000
  5.885895E+0000 -1.117046E+0000
 -1.601762E+0000  4.311544E+0000
 -8.456930E-0001  2.753465E+0000
 -1.942148E+0000 -3.754398E+0000
  3.875019E+0000 -1.195312E+0000
  2.525322E+0000  2.497478E+0000
 -1.926071E+0000  3.836745E+0000
 -1.999077E+0000 -5.465742E-0001
 -6.339674E-0001 -5.336161E-0001
  3.759717E+0000  7.619748E-0001
 -2.511822E+0000  3.161606E+0000
 -2.182904E+0000 -2.856850E+0000
  1.684703E+0000 -1.925120E+0000
  3.457713E+0000  3.326190E+0000
 -2.609269E-0001  4.624751E+0000
 -4.591515E+0000 -3.065347E+0000
  2.240419E+0000 -2.697549E+0000
  3.620460E+0000 -1.416225E+0000
 -2.601296E+0000  4.532514E+0000
  8.746582E-0001 -3.143034E+0000
 -1.314273E+0000 -2.119852E+0000
  4.938164E+0000  1.791244E-0001
 -4.571363E+0000  2.809360E+0000
 -1.578607E+0000 -2.749814E+0000
  9.407426E-0001 -1.424935E+0000
  1.219393E+0000  3.155435E+0000
 -1.523384E+0000  1.899421E+0000
 -3.733566E+0000 -2.393094E+0000
  2.939855E+0000 -2.208853E+0000
  2.629559E+0000  3.366254E+0000
 -1.629292E+0000  3.175615E+0000
 -1.071418E+0000 -4.652906E+0000
  1.542842E+0000 -1.100342E-0001
  1.211660E-0001  3.959833E+0000
 -1.953884E+0000  3.651917E-0001
 -2.443853E+0000 -4.748026E+0000
  6.222035E+0000 -1.142280E-0001
  1.154216E-0001  3.228294E+0000
 -3.171410E+0000 -1.120477E+0000
 -1.081215E+0000 -4.159985E+0000
  3.271979E+0000 -9.409014E-0001
 -1.525514E-0001  3.963198E+0000
 -1.981544E-0001 -3.579033E+0000
 -2.994335E+0000 -2.450644E+0000
  3.398657E+0000  9.753868E-0001
 -9.226422E-0002  3.876117E+0000
 -3.906283E+0000 -1.108411E-0001
  2.419105E+0000 -7.628028E+0000
  4.204089E+0000  4.320609E+0000
 -4.415961E-0001  9.159291E-0001
 -4.406960E+0000 -2.966000E+0000
  1.357149E+0000 -4.325195E+0000
  3.663296E+0000 -1.521700E-0001
  1.194130E+0000  9.912242E-0001
 -2.702687E+0000 -3.417590E+0000
  4.456676E-0001 -2.631989E+0000
  1.623464E+0000 -3.114158E-0001
 -5.877117E-0001  4.044738E+0000
 -1.016179E+0000  2.768550E-0001
  3.500703E+0000 -1.487962E+0000
 -5.229553E-0001  1.231112E+0000
 -3.085035E-0001  1.176833E+0000
 -1.181767E+0000  2.436959E-0001
  5.654169E-0001  5.494876E-0003
  3.580139E-0001  2.160592E+0000
  3.069753E-0001  1.657069E+0000
 -2.608917E+0000  4.049430E-0001
  2.955400E+0000 -3.211371E+0000
  1.560833E+0000  2.682657E+0000
 -2.698491E+0000  2.450653E-0001
 -1.672802E+0000 -3.110857E+0000
  1.289165E+0000 -9.357543E-0001
  9.922105E-0001  3.403081E+0000
 -1.467749E+0000 -1.367316E+0000
 -4.067384E-0001  3.355974E-0001
  3.170626E+0000 -1.517275E+0000
 -1.578787E+0000  4.198512E+0000
  4.364046E-0001 -1.325435E+0000
  8.852993E-0001  3.255102E-0001
  5.525772E-0001  2.013304E+0000
 -2.168640E+0000  1.184737E+0000
 -7.167768E-0001 -1.469384E+0000
  1.029182E+0000 -1.714753E+0000
 -1.441319E+0000  8.881744E-0001
  1.356285E+0000  6.151565E-0001
 -4.208244E+0000 -5.934244E-0001
  2.773826E+0000 -5.216419E+0000
 -1.210391E+0000  2.769432E+0000
 -4.870082E-0001  1.133293E+0000
 -2.587715E+0000 -2.146738E+0000
  2.592767E+0000 -1.114247E+0000
  1.669575E+0000  1.132150E+0000
 -5.491418E-0001  1.126962E+0000
 -9.721701E-0001 -3.053236E-0001
  1.580253E+0000 -9.663525E-0001
  2.506499E+0000  2.821685E+0000
 -1.467958E+0000  2.943049E+0000
 -3.474649E+0000 -4.802308E+0000
  1.227965E+0000 -5.321329E+0000
  3.014328E+0000  7.706828E-0001
 -1.601732E+0000  2.233926E+0000
 -4.463085E-0001 -8.546841E-0002
 -5.928301E-0001 -6.843484E-0001
  1.881012E+0000 -1.614911E+0000
 -2.072219E+0000  5.934349E-0001
  4.879384E-0001 -4.466474E-0001
 -2.347580E+0000 -3.146346E-0001
  1.113853E+0000  2.875222E-0002
 -2.082526E-0001  1.584596E+0000
 -5.575210E-0001  3.796251E+0000
 -2.059065E-0001 -1.204722E-0001
  2.185301E+0000 -2.939136E+0000
  8.814769E-0001  3.529783E+0000
  2.468977E-0001 -1.135909E+0000
 -7.569290E-0001  1.099718E+0000
  1.550645E+0000 -3.295252E-0001
 -1.503629E+0000 -9.386857E-0001
  9.029365E-0001 -1.271503E-0001
 -4.866604E-0001  6.308546E-0001
 -3.907941E-0001  1.535668E+0000
  1.646601E+0000  6.356827E-0001
  1.343008E+0000  1.728931E+0000
  1.811262E+0000  8.589165E-0001
 -2.316119E+0000 -1.541715E+0000
 -6.113015E-0001 -1.175841E-0001
  3.034079E+0000 -1.505049E+0000
 -1.041090E+0000  2.151295E+0000
 -9.819162E-0001  9.500085E-0001
  1.100383E+0000  1.415202E+0000
 -4.679085E-0001  5.178347E-0001
  2.710911E+0000  1.430077E-0001
 -7.464138E-0001  3.865233E+0000
 -3.236073E+0000  1.079188E+0000
  7.594254E-0001 -1.085569E+0000
  1.133297E+0000 -5.945770E-0001
  3.051741E+0000  1.802034E+0000
 -2.719448E+0000  3.000861E+0000
 -1.820730E+0000 -4.470485E+0000
  1.480539E+0000 -3.367787E+0000
  2.663835E+0000  3.754403E+0000
 -6.621739E-0002  2.912616E+0000
 -3.647088E+0000  2.186433E+0000
  1.394391E+0000 -1.261074E+0000
  2.887466E+0000 -4.814494E-0001
 -2.115812E+0000  4.498533E+0000
  4.918139E-0001 -1.786159E+0000
  6.287719E-0002 -3.069846E+0000
  1.882203E+0000  3.000200E-0001
  4.930484E-0001  9.900516E-0001
 -2.472030E+0000 -1.298863E+0000
  1.043179E+0000 -3.405150E+0000
  2.061633E+0000  3.226556E+0000
 -2.836506E+0000  4.023578E+0000
 -3.636329E+0000 -2.970658E+0000
 -2.565181E-0001 -3.694892E+0000
  4.790657E+0000 -7.486431E-0001
  4.261757E-0001  1.154714E+0000
 -3.288550E+0000 -1.147169E-0001
  7.795069E-0001 -7.750945E-0001
 -7.920461E-0001  5.216513E-0001
 -1.152997E-0001  2.420302E+0000
 -1.211850E+0000  3.228120E-0001
 -3.186547E+0000 -1.230499E+0000
  3.731917E+0000 -1.441263E-0001
  1.990830E+0000  2.963957E-0001
 -3.911684E+0000  1.540489E+0000
 -4.471232E-0001 -5.495673E+0000
  1.761578E+0000 -3.271682E+0000
  4.163539E+0000 -3.946502E-0001
 -1.599351E-0001  5.264449E+0000
 -1.884059E+0000 -2.947732E+0000
  9.138245E-0001 -3.748553E+0000
  2.817436E-0001  3.758570E+0000
 -3.064051E+0000 -1.556265E+0000
 -2.340042E+0000 -1.448912E+0000
  2.174954E+0000 -2.161240E+0000
  4.493480E-0001  5.057446E+0000
 -3.131643E+0000  2.410346E+0000
  9.383949E-0001 -7.107580E+0000
  4.619863E-0001  9.305638E-0001
  4.554999E+0000  4.187866E+0000
 -5.110145E+0000  2.921620E+0000
 -3.059243E+0000 -3.612287E+0000
  4.063113E+0000 -2.258126E+0000
  2.365765E+0000  7.352206E+0000
 -4.023449E+0000  1.497675E+0000
 -3.748252E+0000 -4.689784E+0000
  4.612223E+0000 -4.726319E+0000
  2.713653E+0000  6.994311E+0000
 -5.654280E+0000  3.094413E+0000
 -2.955898E+0000 -5.389853E+0000
  3.057993E+0000 -3.052549E+0000
  4.437143E+0000  5.103050E+0000
 -5.595853E+0000  3.672619E+0000
 -2.273181E+0000 -5.323526E+0000
  3.540146E+0000 -3.859839E+0000
  3.509383E+0000  5.169350E+0000
 -1.743620E+0000  4.055331E+0000
 -6.106945E+0000 -5.699087E+0000
  3.109342E+0000 -5.080930E+0000
  4.627669E+0000  1.832538E+0000
 -2.119635E+0000  4.329135E+0000
 -3.444646E+0000 -2.333368E+0000
 -9.713825E-0001 -6.528514E+0000
  5.711898E+0000  1.206293E+0000
 -1.720974E+0000  5.175726E+0000
 -4.957659E+0000 -1.677791E+0000
  4.452093E+0000 -5.864361E+0000
  1.744885E+0000  1.831705E+0000
 -3.191597E+0000  3.358956E+0000
 -5.657043E-0001 -1.758446E+0000
  2.141208E+0000 -2.584254E+0000
  9.586057E-0001  7.619416E-0001
 -1.923645E+0000 -4.775498E-0001
 -2.091808E-0001 -1.613881E+0000
  2.283494E+0000  5.607964E-0001
 -1.509003E+0000  3.127851E+0000
 -5.920453E-0001 -5.875121E+0000
 -1.572514E+0000 -1.306901E+0000
  5.480618E+0000 -2.657082E-0001
 -3.301285E+0000  5.333652E+0000
 -1.136703E+0000 -1.398773E+0000
  4.023341E-0001 -4.814664E-0001
  2.571600E+0000  9.200879E-0001
 -7.989877E-0001  3.216470E+0000
 -2.539191E+0000  3.903354E-0001
  2.357351E+0000 -1.302713E+0000
  1.483534E+0000  1.127285E-0002
 -2.787418E+0000  1.749814E-0001
  6.237172E-0001 -5.664808E-0001
  3.331171E+0000 -5.798788E-0003
 -3.139036E+0000  1.945707E+0000
  7.432829E-0001 -1.880628E+0000
  1.814451E+0000 -1.929185E+0000
  2.029174E-0001  5.306735E+0000
  1.452523E+0000 -7.494526E-0001
 -2.101423E+0000 -5.263419E-0001
  3.075600E+0000 -9.102116E-0001
 -6.650859E-0001  6.205564E+0000
 -7.706828E-0001  2.304750E+0000
 -5.306659E+0000 -1.679123E+0000
  3.549763E+0000 -2.677576E+0000
  1.585285E+0000  3.897641E+0000
 -7.232913E-0001  2.518519E+0000
 -4.174152E+0000 -3.106409E+0000
  1.072044E+0000 -4.615667E+0000
  5.948048E+0000  1.487917E+0000
 -4.513723E+0000  5.548502E+0000
 -1.442441E+0000 -1.605055E+0000
 -1.184819E+0000  3.423788E-0002
  2.838665E+0000 -1.181358E+0000
 -2.347331E+0000 -3.344727E-0001
  2.036100E+0000 -5.464734E-0001
 -1.505677E+0000  1.951746E+0000
 -3.667650E-0001  1.187946E+0000
  9.138908E-0001  5.935121E-0001
 -1.380020E+0000  1.965396E+0000
 -2.107294E+0000  5.494267E-0001
  7.943905E-0001 -1.819920E+0000
  7.958305E-0001 -2.791896E+0000
  1.740024E+0000  4.641846E-0001
 -1.283851E+0000 -9.857023E-0001
  1.082311E+0000 -2.112319E-0002
 -2.704334E-0001  2.759110E+0000
  2.015810E+0000  1.602593E+0000
 -1.324326E+0000 -2.772107E-0001
  1.560020E+0000  6.518215E-0001
 -7.616192E-0001  3.133117E-0001
 -4.704207E-0001  7.208591E-0001
 -1.750641E+0000 -1.036119E+0000
  1.506039E+0000 -3.573842E+0000
  2.939495E+0000  2.987462E+0000
 -1.520707E+0000  1.425772E+0000
 -1.300699E+0000 -2.720480E+0000
  1.009714E+0000 -2.274562E+0000
  1.387470E+0000 -2.051845E-0001
  5.692383E-0001  7.066022E-0001
 -3.068449E+0000  9.726222E-0001
 -8.198373E-0001  1.088638E+0000
  4.279823E+0000 -2.651869E+0000
 -2.233021E+0000 -2.342837E-0001
  4.597156E-0001 -2.112357E+0000
  8.114500E-0002  1.439246E-0001
 -7.934338E-0001 -9.004164E-0002
 -6.351635E-0001 -3.073282E+0000
  1.594754E+0000  4.774503E-0001
 -7.912811E-0002  1.431098E-0002
 -2.897076E+0000  1.556016E-0001
  2.637999E+0000 -3.934764E-0001
  6.615878E-0001 -1.643790E+0000
 -2.690662E+0000  2.157992E+0000
 -1.425630E+0000  5.892207E-0001
  2.478059E+0000  1.001179E-0002
 -1.947925E+0000  1.797779E+0000
  1.149685E-0001 -1.390824E+0000
 -1.264886E+0000 -3.176894E-0001
  1.740735E-0001 -1.032875E+0000
 -2.359719E+0000  9.450323E-0002
  7.983698E-0001 -8.540639E-0001
  1.792408E+0000 -2.266189E+0000
 -7.577194E-0001  1.543645E+0000
 -6.492566E-0001  3.247390E+0000
 -8.683416E-0001 -1.660826E+0000
  1.286067E+0000  2.127905E+0000
 -1.947445E-0001 -8.836231E-0001
 -4.836122E-0001  1.804592E+0000
  1.085877E+0000 -3.261931E+0000
 -6.275583E-0001 -8.916740E-0001
  2.004216E+0000  5.387207E-0001
 -2.874643E+0000  2.201844E-0002
  5.476618E-0001 -2.741247E+0000
 -1.679155E+0000  1.136407E+0000
  2.383471E+0000 -1.550902E+0000
 -1.762080E+0000  1.286326E+0000
 -4.003158E-0001 -1.804501E+0000
  2.260413E+0000 -8.625702E-0001
 -1.278220E+0000  3.746114E+0000
 -3.885896E+0000 -4.532478E-0001
 -1.473422E+0000 -7.670622E+0000
  4.130373E+0000  3.241463E-0001
  1.975075E-0001  4.293273E+0000
 -2.269548E-0001 -4.503779E-0001
 -4.053067E+0000 -4.632300E+0000
  6.299208E+0000 -3.490564E-0001
  2.573884E+0000  4.449057E+0000
 -4.559940E+0000 -7.708068E-0001
  7.087830E-0002 -4.297658E+0000
  2.209631E+0000  9.871427E-0001
  3.090427E+0000  3.683734E+0000
 -6.551086E+0000 -1.416606E+0000
  4.361407E+0000 -7.115706E+0000
  2.567908E+0000  2.276750E+0000
  2.398363E-0001  4.506378E+0000
 -4.334540E+0000  5.230035E-0001
  5.663823E-0001 -5.161915E+0000
  6.391342E+0000 -1.149680E+0000
 -2.225111E+0000  4.700600E+0000
 -3.399615E+0000  1.066361E+0000
  1.793221E+0000 -5.114468E+0000
  1.884737E+0000  3.477046E+0000
  1.243836E+0000  1.158159E+0000
 -6.231021E+0000 -4.084353E-0001
  4.812411E+0000 -6.417229E+0000
  2.640330E+0000  3.775873E+0000
 -1.564846E-0001  4.095136E+0000
 -7.522915E+0000 -3.479401E-0001
  2.833582E+0000 -2.521621E+0000
  1.560444E+0000  2.290367E+0000
 -7.470589E-0001  1.821948E+0000
 -1.099444E+0000 -5.835128E+0000
  2.490262E+0000 -1.274546E+0000
 -2.599572E-0001  3.940132E+0000
 -2.164114E+0000 -1.329669E-0001
 -9.040823E-0001 -2.324161E+0000
  4.176857E+0000 -1.602987E+0000
 -1.245819E+0000  8.537287E-0001
 -2.920913E-0001 -2.345287E+0000
 -1.698331E-0001 -2.941284E+0000
  1.496885E+0000 -1.514882E+0000
  2.024596E+0000  1.828804E+0000
 -4.540723E+0000 -2.327219E-0001
  8.278893E-0001 -2.381733E+0000
  5.438578E-0001 -1.302494E-0001
 -8.579694E-0001 -1.791757E+0000
  2.605066E+0000 -2.835108E+0000
 -1.754306E+0000  1.766832E+0000
 -8.874474E-0001  7.393255E-0001
  6.478211E-0002 -4.464525E+0000
 -3.361767E-0001  3.671725E+0000
  5.514570E-0002  1.465500E+0000
 -2.008035E+0000  4.977852E-0001
 -4.699940E-0001 -3.805198E+0000
 -8.423694E-0001  1.232599E+0000
  1.892129E+0000  1.116590E+0000
 -1.999528E+0000  3.611969E-0001
 -4.907494E-0001  1.043291E+0000
  3.184672E+0000 -1.712612E+0000
  6.998870E-0001 -1.725675E-0002
 -4.270496E-0002  2.373734E-0001
 -1.821335E+0000  3.626020E-0001
  8.871661E-0001 -2.198425E+0000
 -2.717241E-0001  1.226455E+0000
 -2.577695E+0000  2.930468E-0001
 -1.244578E+0000 -3.413833E+0000
  1.861798E+0000 -4.377871E-0001
  1.376711E+0000  3.133238E+0000
 -2.623278E-0001  3.440481E+0000
 -2.935578E+0000 -4.238913E+0000
  3.895060E+0000 -3.219235E+0000
  1.762194E+0000  5.303684E+0000
 -2.421984E+0000  2.699372E+0000
 -4.450713E+0000 -3.528959E+0000
  1.034147E+0000 -6.720317E+0000
  4.115911E+0000  1.135117E+0000
 -1.046799E+0000  5.235341E+0000
 -3.681094E+0000 -9.300174E-0001
 -5.788826E-0001 -2.594451E+0000
  2.370523E+0000  1.124693E+0000
  1.602832E+0000  5.014488E+0000
 -3.851760E+0000  4.559515E-0002
 -9.262797E-0001 -2.395503E+0000
  3.219370E+0000  7.224747E-0001
 -9.257052E-0001  2.087455E+0000
 -2.051296E+0000 -1.957067E+0000
  8.252070E-0001  2.935794E-0001
  4.164060E+0000 -9.632304E-0001
 -3.420246E+0000  2.029169E+0000
 -1.466686E+0000 -3.438804E+0000
  2.618477E+0000 -3.039265E+0000
  1.140900E+0000  2.935174E+0000
 -2.814165E+0000  1.946748E+0000
 -1.806658E+0000 -3.137061E+0000
  2.552110E+0000 -1.665597E-0001
  2.549058E+0000  3.059966E+0000
 -2.864308E+0000  2.140454E+0000
 -1.812132E+0000 -2.224913E+0000
  1.795621E+0000 -2.629388E+0000
  9.109592E-0001  3.656836E+0000
 -1.934927E+0000  5.142156E+0000
 -3.681362E+0000 -1.919015E+0000
  4.288517E+0000 -2.656811E+0000
  1.800610E+0000  4.568583E+0000
 -5.795386E-0002  1.771316E+0000
 -3.845638E+0000 -3.775377E+0000
  4.892487E+0000 -3.004309E+0000
 -1.161296E+0000  2.932581E+0000
  7.695529E-0001  1.675906E+0000
 -2.475994E+0000 -2.878504E+0000
  2.289406E+0000 -7.912740E-0001
  1.461491E+0000  3.331994E+0000
 -8.788492E-0001  3.652881E+0000
 -2.428864E+0000  7.935009E-0001
  1.415475E+0000 -2.150551E-0001
 -2.100282E-0001 -5.102286E-0001
 -3.198229E+0000  1.970320E+0000
  3.089459E-0001 -4.355866E-0001
  1.065705E-0001  1.631277E-0001
 -8.336488E-0001 -6.315271E-0001
  7.607644E-0001 -3.588090E+0000
 -8.741898E-0001  3.804714E+0000
 -4.607215E-0001  7.518867E-0001
 -1.069256E+0000 -1.640917E+0000
  2.534125E+0000  4.434584E+0000
  2.687375E-0001  3.155167E+0000
 -4.268746E+0000 -1.450673E+0000
  2.516161E+0000 -3.898148E+0000
  2.318675E+0000  4.842318E+0000
  1.412069E+0000  1.513807E+0000
 -2.452249E+0000 -2.054534E+0000
  1.603626E+0000 -7.024165E-0001
  1.684948E+0000  2.635243E+0000
 -1.820062E+0000  1.582868E+0000
  6.437126E-0001 -1.500154E-0001
  1.451495E+0000  1.436510E+0000
 -3.293214E+0000  9.807500E-0001
 -7.686501E-0001 -1.411334E+0000
  2.862938E+0000 -2.174947E+0000
 -2.979047E+0000  1.839086E+0000
 -1.887182E+0000 -2.260169E+0000
  4.984601E-0001 -2.713037E+0000
  2.377601E+0000  1.166183E+0000
 -2.865522E+0000  3.115499E+0000
 -8.944847E-0001 -7.177208E-0002
 -1.133391E+0000 -3.768805E+0000
  1.574552E+0000  3.293512E+0000
  7.611889E-0001  1.824159E+0000
 -1.426921E+0000  1.393424E-0001
  7.257117E-0001 -1.352553E+0000
  1.183452E+0000  2.225533E+0000
  6.272725E-0001  2.380247E+0000
 -2.211632E+0000  1.450712E+0000
  1.427833E+0000 -2.610005E+0000
  2.080503E+0000 -2.241314E+0000
 -6.300034E-0001  5.512903E+0000
 -1.379585E+0000 -1.505199E+0000
 -3.957021E+0000 -3.669677E+0000
  6.776394E+0000 -1.111642E+0000
  2.394690E+0000  6.897563E+0000
 -7.197393E+0000  4.419188E-0001
 -1.262214E+0000 -3.143773E+0000
  6.232422E+0000  1.057643E-0001
  1.290796E+0000  2.726289E+0000
 -5.362665E+0000  2.344548E+0000
 -1.161099E+0000 -2.393548E+0000
  2.114413E+0000 -2.643015E+0000
  5.588643E-0001  4.491335E+0000
  1.913415E-0001  1.625087E+0000
 -3.476370E+0000 -9.947118E-0001
  1.019609E+0000 -4.028609E+0000
  3.358905E+0000  2.735600E+0000
 -2.342429E+0000  2.060705E+0000
 -1.855183E+0000 -3.631573E+0000
  3.501204E+0000 -2.637727E+0000
  2.130511E+0000  3.099720E+0000
 -1.418000E+0000  2.041820E+0000
 -2.616114E+0000 -3.075481E+0000
  1.375002E+0000 -3.962181E-0001
  3.102453E+0000  1.995433E+0000
 -2.368032E+0000  5.338309E-0001
  1.083209E-0001 -3.577043E+0000
  1.298107E+0000  2.812933E+0000
  8.687190E-0001  3.203807E+0000
 -2.321845E+0000  1.805082E+0000
  1.643567E+0000 -2.907616E+0000
  3.082622E+0000  1.101471E-0001
  3.725313E-0001  2.102048E+0000
 -2.008854E-0001  6.830808E-0001
 -5.805000E-0001 -8.974610E-0001
  3.229765E+0000  2.814662E+0000
 -2.159181E+0000  1.513645E+0000
 -2.242728E+0000 -1.643023E+0000
  1.353744E+0000 -1.821736E+0000
  3.255810E+0000  1.350585E+0000
 -5.537206E-0001  2.176010E-0001
 -8.895927E-0001 -2.274780E+0000
  3.632644E+0000 -1.161133E+0000
 -8.760025E-0001  2.665897E+0000
 -8.417022E-0001 -1.851934E+0000
 -1.275007E+0000 -2.233130E+0000
  2.176130E+0000 -1.797796E+0000
 -1.221674E+0000 -5.171371E-0001
 -3.603641E-0001 -2.036144E+0000
  2.087596E-0001  1.483507E-0001
 -1.687366E-0001  1.050173E+0000
 -9.145947E-0001 -6.115289E-0001
  1.917635E+0000  1.005080E+0000
 -8.231128E-0001  9.643688E-0001
  5.254927E-0001  1.894009E+0000
 -1.681322E+0000 -1.018875E+0000
  2.436700E-0001 -3.137601E+0000
  4.343117E+0000  2.375962E+0000
 -1.505233E+0000  2.957343E+0000
 -1.675740E+0000 -2.774634E+0000
  4.850679E+0000 -4.252419E+0000
  3.319174E+0000  2.975640E+0000
 -6.528085E-0001  5.306166E+0000
 -5.547096E+0000 -4.152577E+0000
  1.757806E+0000 -4.575153E+0000
  3.422705E+0000 -6.486883E-0001
 -2.772015E+0000  4.420105E+0000
 -8.930151E-0002 -2.319896E+0000
 -2.609901E+0000 -2.061744E+0000
  2.656315E+0000 -1.555606E+0000
  2.669748E+0000  8.661009E-0001
 -3.133770E+0000 -2.979580E-0001
  1.706538E+0000 -1.198706E+0000
  7.936865E-0001 -1.074288E-0001
 -6.560192E-0001  3.401424E+0000
  5.158009E-0001 -3.386536E-0001
 -1.543439E+0000 -1.462340E+0000
  1.671354E+0000 -3.248517E+0000
  9.406766E-0001  2.434003E+0000
 -9.565912E-0001 -4.986663E-0001
 -4.244000E-0001  8.267419E-0001
 -5.578573E-0003 -2.835589E+0000
  1.089287E+0000  1.047252E+0000
 -6.621100E-0001  3.337922E+0000
  4.735123E-0001 -2.622069E-0001
  1.172013E+0000 -1.922240E+0000
 -2.714815E+0000  2.842521E+0000
  2.305997E+0000 -6.841226E-0001
 -1.768111E+0000 -5.618188E-0001
  2.567225E+0000 -8.079588E-0001
 -4.633349E-0002  2.606011E+0000
 -2.683167E-0001 -4.142708E-0001
  1.853940E+0000 -2.041210E+0000
  2.266057E+0000 -7.953292E-0001
 -1.563538E+0000  1.880686E-0001
 -1.177752E+0000  1.712156E+0000
  2.771529E+0000  1.191139E-0001
 -5.148902E-0001  5.393839E-0001
 -2.945115E+0000  6.788501E-0001
  3.082231E+0000 -2.014046E+0000
  6.495468E-0001 -2.333732E+0000
 -3.142613E+0000 -1.111089E+0000
  2.509858E-0001 -1.363642E+0000
 -1.006884E+0000  1.151809E+0000
  1.170345E+0000 -1.273037E+0000
  5.412666E-0001  7.901220E-0001
 -5.175711E-0001  1.056311E+0000
  1.401767E+0000  5.299085E-0001
  3.937066E-0002  1.597337E-0001
  9.873540E-0001  2.387506E+0000
 -1.318463E+0000  5.336574E-0002
 -2.333686E+0000 -1.454951E+0000
 -3.840243E-0001  3.325547E-0001
  5.193738E+0000 -7.159713E-0001
 -4.486362E+0000  3.184952E+0000
  2.073934E-0001 -1.509689E+0000
 -1.191869E+0000 -3.948393E-0001
 -8.093423E-0002 -3.103219E+0000
  7.853475E-0001  1.394556E+0000
 -2.802836E+0000  1.307799E+0000
  1.464611E+0000  1.294420E+0000
 -1.162426E+0000  1.602272E+0000
 -9.249557E-0001  3.052565E+0000
 -2.456500E+0000  4.173556E-0002
  1.976111E+0000 -9.526192E-0001
  1.268206E+0000  2.905992E+0000
 -2.124164E+0000 -1.376144E+0000
  3.725435E-0001 -2.350039E+0000
  2.303214E+0000  1.059437E+0000
  1.372994E+0000  3.329133E+0000
 -2.631954E+0000  2.073343E+0000
 -2.185707E+0000 -6.285921E-0001
  2.666958E+0000 -1.793216E+0000
  1.466578E+0000  2.102856E+0000
 -2.216143E+0000  1.369878E+0000
 -1.606764E-0001 -3.126103E+0000
 -8.887001E-0001 -5.434298E-0001
  2.442598E+0000  1.054749E+0000
 -8.571240E-0001 -9.088295E-0001
 -2.721649E+0000  3.474121E-0001
  3.075565E+0000 -2.746357E+0000
 -6.729219E-0001 -6.206725E-0001
 -3.265216E-0001  1.440973E-0001
 -2.217277E+0000 -3.968787E+0000
 -1.966113E+0000  6.442983E-0001
  4.398906E+0000  2.738865E+0000
 -3.369373E+0000  2.563744E+0000
 -9.254445E-0001 -2.887313E+0000
 -1.983455E-0001  1.495815E-0001
 -8.583570E-0001  2.845562E+0000
  1.018098E+0000 -1.145317E+0000
 -1.130820E+0000 -1.373123E+0000
  1.095719E+0000 -4.155073E+0000
  1.857180E+0000  1.427241E-0001
 -2.037445E+0000  1.348617E+0000
 -2.031136E+0000 -1.783380E+0000
  2.256879E+0000 -6.407985E-0001
  4.810382E-0002  2.669923E+0000
 -2.297940E+0000  4.740053E+0000
 -4.425599E-0001 -5.930264E+0000
  5.266942E-0001 -3.372411E+0000
  4.675809E+0000  3.493404E+0000
 -2.991810E+0000  3.075000E+0000
 -2.645141E+0000 -3.200248E+0000
  1.342172E-0001 -2.957936E+0000
  4.671456E+0000  1.528930E+0000
 -1.565008E+0000  4.771807E+0000
 -4.072722E+0000 -2.448608E+0000
  2.551075E-0001 -4.922426E+0000
  1.988479E+0000 -7.244059E-0001
  1.546497E+0000  2.679730E+0000
 -3.006567E+0000 -6.472593E-0002
 -1.432613E-0001 -3.769381E+0000
  3.698078E+0000 -7.967554E-0002
  1.222751E+0000  1.153680E-0001
 -2.452769E+0000 -3.829137E-0001
  3.865309E-0001 -3.763289E+0000
  2.852144E+0000 -2.810647E+0000
  7.451795E-0001  2.863722E+0000
 -3.357830E+0000 -6.726454E-0001
 -1.056671E+0000 -3.690843E+0000
  2.767605E+0000  1.298068E+0000
  7.004698E-0001  2.136595E+0000
 -3.585793E+0000  2.440867E+0000
 -8.159998E-0001 -4.112882E+0000
  1.443062E+0000  1.968146E-0001
  3.581309E+0000  4.793983E+0000
 -3.210014E+0000  2.169466E+0000
 -3.965199E+0000 -4.988050E+0000
  3.559652E+0000 -9.438605E-0001
  3.128976E+0000  5.256774E+0000
 -4.656577E+0000  1.521723E+0000
 -9.173875E-0001 -6.096136E+0000
  4.400169E+0000 -3.317998E-0001
  1.519276E+0000  1.451632E+0000
 -7.910881E-0001  2.030857E+0000
  1.821613E+0000 -4.422012E-0002
  8.707506E-0001  3.238691E-0001
 -1.548678E+0000  1.705520E+0000
  1.703166E-0001 -3.555337E+0000
  1.135560E+0000 -8.974975E-0001
 -5.907041E-0001  7.313166E-0001
  1.573282E+0000  7.722571E-0001
 -1.372876E+0000  2.437463E+0000
 -6.757464E-0001  1.579652E+0000
 -2.906839E+0000  9.816263E-0001
  1.900717E+0000 -3.575713E-0001
  2.301697E-0001  2.956041E+0000
 -2.358209E+0000  3.021725E+0000
 -3.737156E-0001 -3.902324E+0000
 -1.679759E-0002 -7.432157E-0001
  2.387280E+0000  2.524758E+0000
 -2.647487E+0000  1.731647E+0000
 -1.179485E+0000 -3.924018E+0000
 -2.681932E-0001  5.075270E-0001
  4.239072E+0000  2.187112E+0000
 -6.027774E-0001  1.419818E+0000
 -3.650088E+0000 -4.175522E+0000
  2.183920E+0000 -2.335590E+0000
  3.753087E+0000  3.621616E+0000
 -3.027339E+0000  4.609762E+0000
 -4.136521E+0000 -3.440007E+0000
 -1.550419E-0001 -3.500746E+0000
  5.685105E+0000  1.153157E+0000
 -2.754922E+0000  4.742871E+0000
 -1.701489E+0000  1.304621E-0001
 -1.684826E+0000 -3.577393E+0000
  4.604226E+0000 -2.584536E+0000
 -2.018180E+0000  5.573942E+0000
  1.358464E+0000 -2.130731E+0000
 -2.531719E+0000 -2.852518E+0000
  4.789295E+0000 -8.617414E-0001
 -1.333441E+0000  3.054989E+0000
 -1.437837E+0000  9.457384E-0001
 -1.300726E+0000 -2.003374E+0000
  3.654321E+0000  3.496075E-0001
 -6.631666E-0001  4.409578E+0000
 -2.112731E+0000 -3.666803E+0000
 -1.619056E+0000 -1.242358E+0000
  3.485745E+0000 -1.944873E-0001
 -3.148534E+0000  2.808028E+0000
 -2.568642E-0001 -1.166456E+0000
 -5.764912E-0001 -2.499032E-0001
  2.079322E+0000 -1.302912E+0000
 -1.922017E-0001 -3.907979E-0001
 -2.239948E+0000 -1.519108E+0000
  1.791030E+0000 -2.932981E-0001
 -1.038001E+0000 -4.152566E-0001
 -2.131164E-0002  1.175091E+0000
  2.031265E-0001 -2.138097E+0000
  6.923521E-0001  1.087395E+0000
  2.475353E+0000 -9.302075E-0001
 -3.786277E+0000 -1.039010E+0000
 -4.028789E-0001 -5.720581E+0000
  2.009426E+0000 -6.959549E-0001
 -2.482595E-0001  2.352521E+0000
 -2.541922E+0000  9.515100E-0001
  1.970522E+0000 -2.181570E+0000
  1.838448E+0000 -9.211224E-0002
 -2.924492E+0000  4.104971E+0000
 -1.509914E+0000 -4.083201E+0000
 -7.267497E-0002 -3.041529E+0000
  2.446139E+0000  6.041339E-0001
 -1.976141E+0000  2.149574E+0000
 -3.977453E+0000  2.603358E-0001
  3.837088E+0000 -2.848288E+0000
  2.292565E-0001  2.858774E+0000
 -2.015794E+0000 -2.019659E+0000
 -1.157991E-0001 -2.803976E+0000
  1.991964E+0000  1.047817E+0000
 -6.516807E-0001  2.567494E-0001
 -2.919902E+0000  1.399677E+0000
  1.593076E+0000 -2.181053E-0001
  7.444779E-0001 -7.108037E-0001
 -8.406614E-0002  4.829085E-0001
 -2.717187E+0000 -1.475458E+0000
 -2.845981E-0001 -1.602547E+0000
  2.397539E+0000  3.352193E+0000
  1.120252E+0000  2.463866E+0000
 -4.064365E+0000 -1.111539E+0000
  1.583575E+0000  5.467238E-0002
 -2.921725E-0001  1.772973E+0000
 -1.267776E+0000 -1.217704E+0000
  1.186798E+0000 -1.794007E+0000
  2.191044E+0000  3.321898E+0000
 -1.239340E+0000  2.196314E+0000
 -3.552753E+0000 -4.117060E-0001
  5.866158E-0001 -2.284623E+0000
  5.475996E+0000 -2.253480E-0001
 -2.173634E+0000  5.096640E+0000
 -1.627335E+0000 -3.027140E+0000
 -3.225588E+0000 -2.107971E+0000
  4.376667E+0000  2.676261E+0000
 -2.628598E+0000  6.962570E+0000
 -3.562337E+0000 -1.302348E+0000
  4.136491E+0000 -3.839178E+0000
  2.805412E+0000  1.677090E+0000
 -6.069573E-0001  3.605093E+0000
 -3.228968E+0000 -2.167934E+0000
  2.026311E+0000 -7.792137E-0001
 -4.175773E-0001  2.058184E+0000
  2.129044E+0000  2.770720E-0001
 -1.318928E+0000 -2.053116E-0002
 -7.849508E-0001 -2.774124E+0000
  4.300068E+0000 -3.056338E+0000
  1.131428E+0000  2.292694E+0000
  1.513736E-0001 -1.210146E+0000
 -3.916765E+0000 -1.087255E+0000
  2.491789E+0000 -2.985907E+0000
  1.108293E+0000  1.284448E+0000
 -2.333228E+0000  3.507353E+0000
 -4.521546E-0001 -2.182942E+0000
 -3.197300E-0001  1.832939E-0001
  2.524275E+0000  2.561665E-0001
 -1.078455E+0000  1.863951E+0000
 -1.238368E+0000 -1.588780E+0000
 -1.529376E+0000 -1.722720E-0001
  3.839245E+0000  8.959298E-0001
 -1.313956E+0000  3.922060E+0000
 -5.072420E-0001 -5.291835E-0001
 -2.097467E+0000 -1.018195E+0000
  5.298536E+0000 -6.844157E-0001
 -1.192104E+0000  2.676615E+0000
  8.691742E-0002  8.146740E-0001
  2.667209E+0000 -2.593567E+0000
  1.221809E+0000  9.099696E-0001
 -2.155073E+0000  1.751121E+0000
 -2.783141E+0000 -2.694956E+0000
  6.534001E-0001 -3.491942E+0000
  1.150572E+0000  1.598093E+0000
 -3.462806E-0001  1.898100E+0000
 -5.783975E+0000  1.948468E-0001
  2.024298E+0000 -5.225347E+0000
  2.378911E+0000  5.137441E+0000
  3.725243E-0001  1.523726E+0000
 -5.389505E+0000 -1.678890E+0000
  3.588000E+0000 -3.470947E+0000
  2.858909E+0000  2.737752E+0000
  4.605249E-0001  4.453877E+0000
 -2.433049E+0000 -3.810821E+0000
  4.303127E-0001 -2.410996E+0000
  3.106769E+0000  1.573074E+0000
 -4.989026E-0001  4.545912E+0000
 -4.468343E+0000  1.435851E+0000
  4.025618E-0001 -8.411375E-0001
  3.745777E-0001 -5.356582E-0002
 -2.286278E-0001  2.275523E-0001
 -9.556469E-0001 -3.230474E-0001
 -3.636719E-0001 -2.696820E+0000
  4.058129E-0001  1.222805E+0000
  1.721918E+0000 -2.531158E+0000
 -2.935421E+0000 -3.060600E-0001
  3.423760E+0000 -3.798438E+0000
 -4.370468E-0002  1.370308E+0000
 -2.539951E+0000  7.288005E-0001
  1.004112E+0000 -3.872925E-0001
  1.820696E+0000  1.731359E+0000
 -5.983653E-0001  2.333630E+0000
 -3.602893E+0000 -2.621590E+0000
  1.506320E+0000 -4.653845E+0000
  2.255339E+0000  1.258062E+0000
 -1.441131E+0000  3.898784E+0000
 -2.515565E+0000  1.103235E+0000
  6.356780E-0001 -2.613568E+0000
 -1.033492E+0000 -3.237075E-0001
  2.313344E+0000  6.118377E-0001
  6.396090E-0001 -6.900148E-0002
 -1.702020E+0000 -2.704551E+0000
  1.067554E+0000 -1.738461E+0000
 -1.368267E+0000  2.964147E+0000
  2.107231E+0000 -1.522884E+0000
 -3.143210E+0000 -1.858943E+0000
  3.083016E+0000 -1.514984E+0000
  1.452884E+0000 -7.926112E-0002
  7.550660E-0001  8.302770E-0001
 -3.031043E+0000 -1.087562E+0000
  2.600506E-0001 -2.836279E+0000
  9.874455E-0001  1.537026E+0000
 -1.119660E+0000  3.800447E+0000
 -1.027765E-0001 -2.291094E+0000
 -1.908086E+0000 -2.943917E+0000
  2.082706E+0000 -2.949125E+0000
 -9.445671E-0001  3.740809E+0000
 -7.002036E-0001 -9.083250E-0001
 -6.651350E-0001  1.268918E+0000
 -4.911046E-0001  7.443504E-0001
 -3.666217E-0001 -1.434711E+0000
  8.939191E-0001 -1.884863E+0000
 -2.104604E+0000 -9.866722E-0001
 -4.682922E-0001  9.549854E-0001
 -4.797650E-0001 -2.373693E+0000
 -3.975364E-0001  7.738198E-0001
  5.869001E-0001 -3.034990E+0000
 -5.643023E-0001  2.028584E+0000
  1.624435E+0000  5.319804E-0001
 -1.409796E+0000 -6.002804E-0001
 -8.325333E-0001 -3.955623E-0001
  3.354085E+0000  1.921993E+0000
  1.686300E+0000  2.735721E+0000
 -7.229269E+0000  1.355829E-0001
  2.626850E+0000 -3.909040E+0000
  7.618443E-0001  2.758761E+0000
 -1.073930E+0000  2.300424E+0000
 -3.430439E+0000 -1.620118E-0001
  2.321978E+0000 -2.383843E+0000
  8.980593E-0003  2.601511E+0000
  3.061610E+0000  1.098219E+0000
 -3.290856E+0000  3.828762E+0000
  7.076145E-0001 -1.043434E+0000
  3.184079E+0000 -4.754067E-0001
 -1.650314E+0000  2.610004E+0000
 -1.019095E+0000 -4.268687E+0000
 -5.532718E-0001  1.744884E+0000
  2.426205E+0000  6.377241E-0004
 -9.077286E-0002  2.497514E-0001
  1.121542E+0000 -3.635872E-0001
 -8.602582E-0001  2.758383E+0000
  7.200252E-0001  1.398762E+0000
 -2.437178E-0001 -2.217780E+0000
 -3.389789E-0001 -1.736802E+0000
  2.879017E+0000 -1.127102E+0000
 -1.761022E+0000  5.142658E-0001
 -1.343061E+0000 -2.500973E+0000
  2.005082E+0000 -2.613538E-0001
 -1.305931E+0000  2.244001E+0000
 -1.041531E+0000 -2.372461E+0000
 -5.445295E-0001 -4.353746E+0000
  3.613791E-0001 -2.918674E-0001
 -2.425347E-0001  2.105389E+0000
 -3.464598E-0001 -8.562326E-0001
 -9.798908E-0001 -1.031835E+0000
  2.768740E+0000  1.571725E+0000
 -2.753025E+0000  1.400971E+0000
  1.134660E+0000 -3.474981E+0000
 -4.646983E-0001 -2.702832E-0001
 -2.682736E-0001  1.588425E-0001
 -1.973548E-0001  7.722239E-0002
 -2.014917E+0000  1.661810E-0001
  1.795956E+0000  2.838494E-0001
  9.446959E-0001  1.107037E+0000
 -1.846851E+0000  6.728773E-0001
  1.335256E+0000 -1.657907E+0000
 -1.520559E+0000  4.163269E+0000
  1.145243E+0000 -2.338409E-0001
 -3.352059E-0001 -2.320962E+0000
  8.098810E-0001  4.256277E-0001
  1.227839E-0001  2.329359E+0000
  6.037624E-0001  1.259919E-0001
 -1.021972E-0001 -1.363753E+0000
  4.195982E-0001  5.833840E-0001
 -2.704445E+0000  3.603622E-0001
  3.855362E-0001 -1.540594E+0000
  6.692218E-0001 -4.192759E-0001
 -6.556264E-0001 -6.430806E-0001
  4.767500E-0002 -2.198840E+0000
  1.080936E+0000  3.039340E-0002
 -5.443743E-0001 -1.205912E+0000
  6.545838E-0003  1.718718E+0000
  3.538917E-0001 -1.191818E-0001
 -3.520972E+0000  3.014132E-0001
  9.440442E-0001 -1.368514E+0000
  8.052375E-0001  3.536663E+0000
  2.086444E-0001  1.418367E+0000
 -7.317510E-0001  3.221100E-0001
  1.413817E+0000  3.096877E+0000
 -3.261366E+0000  1.563855E-0001
  9.220330E-0002 -2.368589E+0000
  3.612088E+0000 -2.664820E-0001
  5.408858E-0001  2.857315E+0000
 -2.407147E+0000 -1.307681E+0000
 -2.069281E+0000 -3.424795E+0000
  3.582492E+0000  7.006035E-0001
  8.114709E-0001 -1.485853E+0000
 -3.624743E+0000  1.874836E-0001
  1.935609E+0000 -1.656595E+0000
  1.317147E+0000 -1.541826E+0000
  4.344656E-0001 -2.820650E+0000
  1.323574E+0000 -1.825470E+0000
  5.497310E-0001  2.442929E+0000
  7.902186E-0001  8.468240E-0001
  6.683492E-0001  3.211647E+0000
 -1.405034E+0000 -9.655768E-0001
 -1.403510E+0000 -1.545616E-0001
  1.850671E+0000 -1.919442E+0000
 -1.904096E+0000 -4.280744E-0001
  2.613209E+0000 -8.034302E-0002
 -9.240434E-0001  2.678020E+0000
 -2.165780E+0000 -1.588762E+0000
  2.256852E+0000 -2.302709E+0000
  1.226448E+0000 -3.434218E-0001
 -2.419228E+0000  1.581708E+0000
  5.317721E-0001 -1.288996E+0000
  5.112691E-0001 -3.374048E+0000
  1.853006E+0000  6.141633E-0001
 -1.701226E-0001  4.412430E-0001
 -1.842350E+0000  9.604079E-0001
  1.907252E+0000 -1.055963E+0000
 -2.735704E+0000  2.139501E+0000
 -1.620176E-0001 -1.552725E+0000
  8.506112E-0001 -2.882973E+0000
  5.230675E-0001  2.575529E+0000
 -1.759164E+0000  2.227956E+0000
 -3.528485E+0000  1.075942E+0000
  8.134691E-0001 -1.075208E+0000
  1.172284E-0002  6.213595E-0001
  1.142554E+0000  3.323081E+0000
 -1.035604E+0000  1.976239E+0000
 -2.115211E+0000  3.814308E-0001
  8.345364E-0001  1.121856E+0000
  3.296742E+0000  1.302431E+0000
 -4.164433E+0000  3.066013E+0000
 -2.986539E-0001 -2.931169E+0000
 -1.042889E+0000 -2.047302E+0000
  5.674833E+0000  2.229337E+0000
 -6.819710E+0000  3.034773E+0000
 -1.594982E+0000 -1.899797E+0000
  5.604239E+0000 -4.796399E+0000
 -7.372860E-0001  4.543549E+0000
 -2.614137E+0000  2.311888E+0000
 -2.257588E+0000  1.616390E+0000
  3.185161E+0000  2.638896E-0001
  1.100203E+0000  2.225472E+0000
 -1.404730E+0000 -3.632747E-0001
  1.181739E-0001 -2.631886E+0000
  3.869906E+0000  4.931982E+0000
 -8.032792E-0001  1.771411E+0000
 -4.489761E-0001  1.591780E+0000
 -2.428338E+0000  8.239259E-0001
  1.635233E+0000 -2.142402E+0000
 -5.089573E-0001  1.075537E+0000
 -3.973711E-0002 -9.164503E-0002
  1.796025E+0000 -7.230441E-0001
 -2.078870E+0000  1.205584E+0000
  8.234557E-0001  2.222410E+0000
 -1.706094E+0000  2.392247E+0000
 -1.022667E+0000 -7.026388E-0001
  1.709174E+0000 -2.128084E+0000
 -5.423676E-0001  3.093080E+0000
 -5.696810E-0001  2.392625E+0000
 -1.689118E+0000 -1.129543E+0000
  1.718871E+0000  1.856307E-0002
  1.243174E+0000  1.804461E+0000
 -9.563660E-0001  1.673894E-0001
  4.195818E-0003  8.814553E-0002
  9.636854E-0001  9.836996E-0001
 -2.337496E+0000 -5.591383E-0001
  1.542629E+0000 -2.619035E+0000
  1.382299E+0000 -3.201909E+0000
  3.849789E-0001  3.759247E+0000
  2.229852E+0000  8.970382E-0001
 -2.912171E+0000  5.006354E-0001
 -1.868886E-0001 -4.281040E+0000
  2.574255E+0000 -1.786669E+0000
  2.438670E+0000  3.001142E+0000
 -3.144117E+0000  2.539707E+0000
 -4.909804E+0000 -1.237536E+0000
  3.476460E+0000 -9.769840E-0001
  4.049806E+0000  2.523634E+0000
 -4.901358E+0000  4.392773E+0000
 -1.801081E-0001 -3.093196E+0000
  1.387197E+0000 -1.376553E+0000
  3.759165E+0000  1.549885E+0000
 -2.299502E+0000  3.468171E+0000
 -1.162410E+0000 -4.048363E+0000
  2.188396E+0000 -3.787692E+0000
  3.877469E+0000  4.242192E+0000
 -4.231395E+0000  1.216721E+0000
 -1.917968E+0000 -1.843988E+0000
  1.513454E+0000 -6.508076E-0001
  3.794066E+0000  4.379009E+0000
 -1.959510E+0000  4.801766E+0000
 -2.225624E+0000  8.156619E-0001
  1.540883E+0000 -2.194494E+0000
  2.171560E+0000  3.161126E+0000
 -2.385125E+0000  1.977423E+0000
 -1.746293E+0000 -9.884887E-0003
  9.038492E-0001 -2.264173E+0000
  1.520671E+0000 -5.860852E-0001
  1.839503E+0000 -2.654008E-0001
 -1.950904E+0000  1.992292E-0001
 -2.381054E+0000 -7.175020E-0001
  3.175506E+0000 -1.804295E+0000
 -1.336873E+0000  3.374865E+0000
  6.275357E-0001  1.252573E+0000
 -8.555673E-0002 -3.880089E-0001
 -1.018902E+0000 -9.655762E-0001
  1.895587E+0000  1.137020E+0000
  1.704647E-0002 -1.490331E-0001
 -2.717171E+0000 -1.216006E+0000
  1.324121E+0000 -1.105647E+0000
  2.589267E-0001  2.510836E-0002
 -2.714496E+0000  1.029875E+0000
 -1.183823E+0000  8.358008E-0001
  1.866258E+0000 -2.075363E+0000
  2.509430E-0001  2.849574E+0000
 -4.097743E-0001  9.418876E-0001
 -2.103110E+0000  5.315029E-0001
 -1.723839E+0000 -3.296641E+0000
  4.754909E+0000 -2.816815E-0001
 -2.859888E-0001  1.671009E+0000
  1.062969E+0000 -2.156848E+0000
 -1.759749E+0000 -3.529122E+0000
  4.413877E+0000  8.518870E-0001
  1.531593E-0001  4.813724E+0000
 -4.702312E+0000 -9.858112E-0001
  1.281636E+0000 -4.492771E+0000
  1.472780E+0000 -1.238251E+0000
  1.406394E+0000  3.077613E+0000
 -2.372420E+0000  1.506011E+0000
 -1.279708E+0000 -3.676505E+0000
  4.029214E+0000 -2.710475E+0000
  1.667837E+0000  3.403922E+0000
 -3.091891E+0000  2.457495E+0000
  5.891659E-0001 -2.528667E+0000
 -8.063515E-0001 -5.940979E-0001
  2.756729E+0000  3.688481E+0000
 -3.184430E+0000  1.758871E+0000
 -3.007461E-0001 -2.328210E+0000
  1.494020E+0000  4.702533E-0002
  1.664739E+0000  2.136489E+0000
 -2.338071E+0000  4.447814E+0000
 -2.769769E+0000 -1.694675E+0000
  3.747934E+0000 -2.799186E+0000
  3.595010E+0000  3.088641E+0000
 -2.089555E+0000  3.481960E+0000
 -1.567182E+0000 -3.156178E+0000
  8.670045E-0001 -2.475264E+0000
  2.700062E+0000  1.193789E+0000
  1.626588E+0000  1.967518E+0000
 -3.550705E+0000  3.714393E+0000
  1.757805E+0000  5.294085E-0002
 -1.044873E+0000  2.268144E+0000
  2.188894E+0000  1.937765E+0000
 -2.313407E+0000 -5.494630E-0002
  7.427170E-0001 -5.786694E+0000
  4.454515E-0001  3.431570E+0000
  2.199748E-0001  3.834839E+0000
 -2.803997E+0000 -2.581645E+0000
  2.091328E+0000 -3.222508E+0000
  3.483197E+0000  4.811536E+0000
 -5.030029E-0001  4.770282E+0000
 -5.401872E+0000 -1.672689E+0000
  3.454943E+0000 -5.300274E+0000
  3.717011E+0000  3.361139E+0000
 -3.949744E+0000  2.411746E+0000
 -3.567840E+0000 -3.036463E+0000
  2.233194E+0000 -7.459384E+0000
  6.420493E+0000  3.412536E+0000
 -4.621753E+0000  6.240058E+0000
 -2.318718E+0000 -2.766363E+0000
  2.541654E+0000 -4.212023E+0000
  2.295403E+0000  4.381076E+0000
 -2.844053E+0000  3.277245E+0000
  3.636211E-0001 -4.010405E+0000
  1.432328E+0000 -3.560698E+0000
  4.960661E+0000  2.857361E+0000
 -4.561354E+0000  7.691656E+0000
 -2.454610E+0000 -3.368674E+0000
  5.091257E-0001 -3.352903E+0000
  4.525787E+0000 -1.218786E-0001
 -2.131812E+0000  4.527680E+0000
 -2.449485E+0000 -6.804726E-0001
  1.263286E+0000 -5.004210E+0000
  1.489130E-0001  3.204943E+0000
  2.326673E+0000  4.471663E-0001
 -3.514704E+0000 -8.890617E-0001
 -1.184920E-0001 -1.955467E+0000
 -3.827328E-0001 -1.946319E-0001
  2.576011E+0000  3.486764E+0000
 -5.249847E-0001 -1.477765E+0000
 -1.259567E+0000 -2.093819E+0000
  3.313313E+0000  1.484634E-0001
 -2.432470E-0001  2.133115E+0000
 -2.595132E+0000  4.278006E-0001
  1.712285E+0000  6.575469E-0001
 -1.294172E+0000 -4.126021E-0001
 -2.595870E-0001  8.137570E-0002
  6.041215E-0001 -1.583998E+0000
  5.841649E-0001  2.335303E-0001
  4.173499E-0001 -6.998761E-0001
  5.287989E-0001 -3.517328E+0000
 -6.323517E-0001  4.822808E-0001
  1.268378E+0000  3.961169E-0001
  1.127043E-0001  8.280507E-0001
 -2.077693E+0000  2.723187E-0001
 -1.413738E+0000 -2.174259E+0000
  1.867020E+0000  9.900210E-0001
  8.569750E-0001 -3.493625E-0001
 -3.286273E+0000 -1.022868E+0000
  1.982045E+0000 -3.128195E+0000
  2.583561E+0000  2.300643E+0000
 -6.824928E-0001  2.213125E+0000
 -1.630952E+0000 -2.629304E+0000
 -9.802199E-0001 -2.485128E+0000
  3.031496E+0000  3.878755E-0002
 -4.239929E-0001  1.299823E-0001
 -1.338210E+0000 -3.670348E-0001
  1.795675E+0000  2.678875E-0001
 -5.412438E-0001  1.657650E+0000
 -9.620773E-0001  5.219111E-0001
 -7.149805E-0001  4.919987E-0001
  1.702528E+0000 -1.318658E+0000
  5.473892E-0001  2.017229E+0000
  1.428467E-0002  7.347350E-0001
 -8.248155E-0001  2.509326E-0001
  2.109653E+0000 -8.106392E-0001
 -5.658823E-0001  2.227911E-0001
  4.025690E-0001  2.094266E+0000
 -1.805444E+0000 -3.626022E+0000
 -3.491917E-0001  6.978696E-0002
 -1.531251E-0001 -9.923522E-0001
  1.034918E+0000  4.415792E-0001
  1.043099E+0000 -1.115034E+0000
 -5.873398E-0001 -2.058661E+0000
 -2.900309E-0001 -2.072715E+0000
  2.044457E+0000 -1.226490E+0000
 -4.686999E-0001  2.079252E+0000
 -1.251690E+0000  3.340459E+0000
  4.216961E-0001 -3.424871E-0001
  2.160512E-0001  4.681753E-0001
  9.891149E-0001  9.154170E-0001
 -3.666482E+0000  4.980028E-0001
 -1.067278E-0001 -3.660209E+0000
  2.057405E+0000 -2.446182E+0000
 -7.988038E-0001  1.869825E+0000
 -1.809274E+0000  1.391590E+0000
  2.204147E+0000 -3.385712E+0000
 -1.684229E+0000 -7.491209E-0001
  3.007966E+0000  5.328144E-0001
 -2.769856E+0000  5.906545E-0001
  1.478607E+0000 -1.386835E+0000
  1.412415E+0000  2.675140E+0000
  3.635943E-0001  3.082984E+0000
 -7.715071E-0001 -2.379692E+0000
  2.741710E-0001  2.826227E+0000
  3.978005E+0000 -2.813537E+0000
 -9.615609E-0001  1.971094E+0000
 -4.929425E-0001 -1.099836E+0000
 -2.237373E+0000 -2.640178E+0000
  1.828442E+0000 -1.973914E+0000
  1.140245E-0001  2.596328E+0000
 -7.280778E-0001 -9.050593E-0002
  1.817147E-0001 -3.401065E+0000
  2.810350E+0000  1.000572E+0000
 -1.774672E-0001  3.201414E+0000
 -2.674069E+0000 -1.480216E+0000
 -1.254012E-0002 -7.189769E-0001
  3.068821E+0000  1.129854E+0000
 -3.283420E+0000  3.159435E+0000
  2.307945E+0000  7.426045E-0001
 -1.122275E+0000 -7.043896E-0001
  1.398037E+0000  1.208140E+0000
 -2.650973E-0001  2.420632E+0000
 -1.645096E+0000 -1.384660E+0000
 -2.818792E+0000 -4.501442E+0000
  3.397420E+0000 -3.745601E+0000
  2.619153E+0000  2.402951E+0000
 -2.534885E+0000  3.459230E+0000
 -1.514685E+0000 -2.122562E+0000
 -8.013688E-0001 -3.706566E+0000
  5.312787E+0000  1.430740E+0000
  2.232382E+0000  6.006369E+0000
 -5.034501E+0000  3.508164E-0001
 -4.044775E-0001 -3.771796E+0000
  5.469373E+0000  7.481405E-0002
  1.259370E+0000  5.987920E+0000
 -6.299876E+0000  2.607161E+0000
  2.762886E+0000 -9.035765E+0000
  5.088366E+0000  5.735108E-0001
  3.539250E+0000  5.240813E+0000
 -5.745520E+0000  7.071494E-0001
 -2.372631E-0001 -6.155451E+0000
  4.101436E+0000 -2.176975E+0000
 -1.121536E+0000  3.419748E+0000
 -2.415241E+0000 -9.603686E-0001
 -7.330486E-0001 -3.283766E+0000
  4.622893E+0000 -2.633140E-0001
 -2.929843E+0000  9.692674E-0001
  9.062066E-0001 -7.663091E-0001
 -2.503931E+0000  1.487052E-0002
  3.558719E+0000 -1.750674E+0000
 -1.811707E-0001 -2.417296E-0001
 -1.382279E+0000 -1.706479E+0000
  2.331613E+0000 -2.801089E+0000
 -1.382078E+0000  1.399739E+0000
 -6.087162E-0001  4.498221E-0001
  5.227987E-0001 -2.268127E+0000
 -4.303603E-0001 -1.819132E+0000
 -4.535311E-0001  1.777598E-0001
 -3.385809E-0001 -6.863557E-0001
  1.558568E+0000 -1.133768E+0000
 -1.378258E+0000 -5.311102E-0001
  2.477430E+0000  5.337925E-0001
 -1.192026E+0000 -1.793714E+0000
  1.267338E+0000 -4.578632E-0001
  1.852305E+0000  2.491765E+0000
  1.172889E+0000 -1.042821E+0000
 -2.929716E+0000 -1.120681E+0000
  2.358412E+0000 -2.732226E+0000
  8.784495E-0001 -2.418252E+0000
  1.724094E+0000  2.607407E+0000
 -2.432954E+0000 -4.235700E-0001
  1.496392E+0000 -1.971964E+0000
  5.995398E-0001  1.014426E-0001
 -1.220011E+0000  3.534487E+0000
 -2.840779E+0000  2.782856E-0001
  1.244435E+0000 -6.381017E+0000
  2.114219E+0000 -5.720258E-0001
  1.576585E+0000  4.310533E+0000
 -2.905394E+0000  1.386351E+0000
 -1.084512E+0000 -2.509575E+0000
  7.654772E-0002  2.508464E-0001
  1.966568E+0000 -1.156157E+0000
 -2.708365E+0000  2.703946E+0000
 -4.465076E-0001 -4.808304E+0000
  1.003703E+0000 -2.340982E+0000
  3.787951E+0000  4.244041E+0000
 -3.708352E+0000  3.585544E+0000
 -3.113473E+0000 -2.526045E+0000
  1.365636E+0000 -5.380807E+0000
  3.049868E+0000  4.699956E-0001
 -8.662141E-0001  2.250932E+0000
 -2.694255E+0000  6.697997E-0001
  5.648342E-0001 -2.516741E+0000
  6.760653E-0001  2.905981E+0000
 -2.018258E+0000  2.409077E+0000
 -2.159374E+0000 -1.844949E+0000
 -2.234737E-0001 -2.008253E+0000
  2.858939E+0000  2.679176E-0001
 -5.754208E-0001  1.224418E+0000
 -3.035154E+0000 -1.534344E+0000
  5.409113E-0001  1.486862E+0000
  2.694702E+0000  1.953087E+0000
 -2.455067E+0000  1.467088E+0000
 -1.705395E+0000 -1.021684E+0000
 -3.396621E-0001  3.473698E-0001
  1.742060E+0000  1.109016E+0000
 -1.637289E+0000  5.463193E+0000
  1.683868E+0000 -3.683242E+0000
 -1.685428E+0000 -2.318789E+0000
  9.866807E-0001 -2.699558E+0000
  1.009914E+0000  1.913246E-0001
 -1.294360E-0001 -1.443307E+0000
 -2.289161E+0000  2.214247E+0000
  3.317034E+0000 -5.621730E-0001
 -1.203518E+0000  5.740014E-0001
 -9.638207E-0002 -1.076847E-0001
  3.239620E-0001 -1.430054E+0000
 -3.168413E+0000  2.176259E+0000
  4.801413E+0000 -4.720199E-0001
 -1.689909E+0000  3.968539E-0001
  1.750751E+0000  5.669195E-0001
 -4.086658E+0000 -2.732512E-0001
  2.969303E+0000 -1.440191E+0000
 -2.489069E+0000  6.785597E-0002
  6.613803E-0001 -6.628994E-0001
 -1.545084E+0000  6.519788E-0001
  1.577940E+0000  1.105917E+0000
 -2.477284E+0000  2.911377E+0000
  3.630263E-0001 -8.003277E-0001
 -3.198702E-0001 -8.851542E-0001
  1.645703E+0000  1.588297E+0000
 -8.039839E-0001  1.774564E-0001
 -9.785235E-0001 -2.652544E+0000
  2.498144E+0000 -1.397498E+0000
  4.444262E-0001  3.214690E+0000
  2.095904E-0001  2.816376E+0000
 -1.311533E+0000  1.372761E-0001
  2.035198E-0001 -1.436729E+0000
 -4.197977E-0002  1.036652E+0000
 -6.404367E-0001  1.201924E+0000
 -1.030299E+0000  7.203171E-0001
 -3.018663E+0000  1.910496E-0001
  3.302733E+0000 -2.446577E+0000
 -9.572224E-0001  5.034623E-0001
 -1.376956E+0000  1.993227E+0000
  7.535333E-0001 -3.079025E+0000
 -9.110974E-0001 -1.939632E-0001
  2.576738E+0000 -1.261209E+0000
 -1.790035E+0000  2.987374E-0001
  1.901199E+0000 -4.436507E-0001
  1.509244E+0000  2.262664E+0000
 -2.350487E+0000  2.196682E+0000
 -1.432010E+0000 -2.405843E+0000
  1.874160E+0000  1.860436E+0000
  7.662208E-0001  2.708186E+0000
 -9.910644E-0002  1.030277E+0000
  5.648801E-0001 -7.180191E-0002
  2.226786E+0000 -5.190212E-0001
 -1.865393E+0000  2.271060E+0000
 -2.158048E+0000 -6.293057E-0001
  5.980958E-0001 -2.793435E+0000
  3.716134E+0000  2.022082E+0000
 -2.517768E+0000  4.541994E+0000
 -1.235174E+0000 -2.449042E+0000
 -1.045257E+0000 -2.595471E+0000
  4.724305E+0000  1.899203E+0000
 -2.284781E+0000  3.446326E+0000
 -1.408524E+0000 -2.444598E+0000
  4.233254E+0000 -2.622239E+0000
  9.832096E-0001  3.760612E+0000
 -2.364142E+0000 -2.643264E+0000
 -1.824181E+0000 -4.752312E+0000
  3.165295E+0000 -2.276412E+0000
  1.797803E+0000  4.343969E+0000
 -8.095873E-0002  3.303788E+0000
 -2.985594E+0000 -2.925200E+0000
  3.548852E+0000 -3.282748E+0000
  8.419990E-0001  8.636120E-0001
 -3.117120E+0000 -1.487421E-0003
 -1.706164E+0000 -8.616019E-0001
  8.322874E-0001  1.348086E+0000
 -4.974870E-0001  1.495135E+0000
 -1.485662E+0000  9.541121E-0001
 -1.917567E+0000  9.617319E-0001
  2.086373E-0001 -3.698096E+0000
  2.309580E+0000  8.470015E-0003
 -1.739117E+0000  4.355342E+0000
 -2.851194E+0000 -8.903204E-0001
  7.581010E-0001 -2.023539E+0000
  3.175038E+0000 -2.603830E-0002
  1.649331E+0000  3.015861E+0000
 -1.227618E+0000  3.474679E-0003
  1.813674E+0000 -7.562721E-0001
  5.597436E-0002  3.227136E-0001
  1.768192E+0000  1.988958E+0000
 -1.268493E+0000  8.778612E-0001
 -1.389680E+0000  4.725826E-0001
  8.026956E-0001  1.719684E+0000
 -1.279225E+0000 -2.566737E+0000
  3.307261E+0000 -2.421162E-0001
 -6.820300E-0001  1.333465E+0000
 -5.468960E-0001 -1.318370E+0000
  1.331956E+0000 -1.913760E+0000
  1.748951E-0001  2.023554E+0000
  5.535834E-0001 -1.161799E+0000
 -1.893496E+0000 -2.797493E-0001
  4.694170E-0001 -1.099729E+0000
  1.176932E+0000  1.808249E+0000
 -2.022542E+0000  3.000801E+0000
 -4.969756E-0001 -9.341829E-0001
  3.621311E-0002 -1.839680E-0001
  1.608513E+0000  1.640779E+0000
 -1.394173E+0000  3.830609E+0000
 -1.004331E+0000 -3.225424E-0001
  3.453137E+0000 -2.716504E+0000
  2.585282E+0000  1.958993E+0000
 -4.086587E+0000  2.769265E+0000
 -2.151168E+0000 -6.290267E+0000
  2.124174E+0000 -2.251752E+0000
  2.007192E+0000  4.298238E+0000
 -1.812715E+0000 -3.596987E-0001
  2.492518E-0001 -1.263097E+0000
  8.283438E-0001 -1.452703E+0000
  1.973952E+0000  1.397472E+0000
  1.067494E+0000  3.241493E-0001
 -1.425504E-0002 -7.683072E-0001
 -4.101491E-0001  8.723163E-0001
  2.162337E+0000 -2.840874E+0000
 -1.712259E+0000  3.619286E-0002
 -4.114165E-0001 -1.559405E+0000
  1.486544E-0001 -4.228992E+0000
  1.562395E+0000 -8.044240E-0001
  1.156580E+0000  2.141933E+0000
 -1.532378E+0000  4.829490E+0000
 -2.543699E+0000 -1.072536E+0000
  1.031447E+0000 -1.727638E+0000
  2.006519E+0000  2.531330E+0000
 -2.469465E+0000  1.023235E+0000
 -1.307636E+0000 -2.133809E+0000
  1.406138E+0000 -4.648569E+0000
  3.033346E+0000  5.498564E-0001
 -1.930730E+0000  4.182682E+0000
 -3.341013E+0000 -1.393001E+0000
 -6.357448E-0001 -9.614800E-0001
  3.425403E+0000  8.119578E-0001
 -8.485683E-0001  1.153788E+0000
 -2.928560E+0000 -9.117595E-0001
 -6.764914E-0002 -9.338684E-0001
  1.917568E+0000  2.121094E+0000
 -2.358995E+0000  3.359173E+0000
 -2.698283E+0000 -2.111751E+0000
  3.226335E-0001 -2.600210E+0000
  2.329344E+0000  2.677279E+0000
 -1.551145E+0000  4.039341E+0000
 -3.458644E+0000 -3.026405E+0000
  2.897398E+0000 -2.420618E+0000
  2.906146E+0000  1.433418E+0000
 -4.043175E+0000  3.658787E+0000
 -1.940743E+0000 -2.189941E+0000
 -4.285550E-0003 -4.587867E+0000
  3.045904E+0000  1.400010E+0000
 -1.777212E+0000  8.305947E-0001
 -1.993447E+0000 -1.049683E+0000
  2.040308E+0000 -5.564193E+0000
  1.633323E+0000  2.797579E-0001
  1.923068E+0000  6.847738E-0001
 -3.303124E+0000 -5.545807E-0001
  1.561082E-0002 -1.635861E+0000
  4.509205E-0001  1.358519E+0000
  1.635463E+0000  1.135954E-0002
 -3.074211E+0000  1.740838E+0000
 -1.832386E+0000 -2.844998E-0001
 -2.818975E-0001 -1.814475E+0000
  9.308885E-0001  1.577162E+0000
  2.476457E+0000  3.147825E+0000
 -5.546997E+0000 -4.964600E-0001
 -4.628025E-0001 -2.093394E-0001
  1.441366E+0000  4.029032E-0001
  6.953654E-0002  2.767731E+0000
 -1.946956E+0000  2.793077E+0000
  1.085809E-0001 -1.343128E+0000
  1.131886E+0000 -6.924134E-0001
  2.886278E-0001  2.748506E+0000
  1.738096E-0001 -2.940983E+0000
 -1.907380E+0000 -8.304725E-0001
  1.574327E+0000  1.491738E+0000
 -7.052264E-0001  2.053448E+0000
 -3.100788E+0000  1.888867E-0001
  1.473120E+0000 -2.191136E+0000
  1.120406E+0000 -1.023147E-0001
  1.427064E-0001  3.083026E+0000
 -1.906944E+0000 -1.041267E-0001
  1.466992E+0000 -3.030268E+0000
 -7.382929E-0001  1.067316E+0000
  1.764311E+0000  1.604491E+0000
 -1.865737E+0000  1.352587E-0001
  1.944439E+0000 -9.172506E-0001
 -7.064589E-0001  9.849467E-0001
 -2.160113E+0000  2.616257E-0002
  6.381305E-0001 -8.475544E-0001
  1.584116E+0000 -6.058245E-0001
 -6.930537E-0001  1.574138E+0000
  9.784724E-0002  2.038334E+0000
 -7.446781E-0001 -2.377125E+0000
  5.827013E-0001  8.034895E-0001
  2.000342E+0000  4.645106E-0001
 -3.298055E+0000  1.499765E+0000
  1.355080E+0000 -2.143392E+0000
 -1.850000E+0000  1.955152E-0001
  2.906855E-0001 -4.346316E+0000
  1.287944E+0000 -2.251609E+0000
 -1.436732E+0000  1.475310E+0000
 -7.982228E-0001 -1.315065E+0000
 -1.950833E+0000 -3.550593E+0000
  3.251375E+0000 -9.204352E-0001
  2.173990E+0000  4.097324E-0001
 -3.417598E+0000  9.020518E-0001
  6.896693E-0001 -3.229783E+0000
  3.679559E+0000  5.143049E-0002
 -1.098010E+0000  1.665757E+0000
 -3.588468E+0000  1.831078E-0001
  1.515191E+0000 -2.524125E+0000
 -8.401701E-0001  8.633025E-0001
  1.205636E+0000  1.838038E+0000
 -2.641551E+0000  2.607388E-0001
 -1.869564E+0000 -1.534121E+0000
  2.048204E+0000 -7.761584E-0001
  3.862823E-0001  2.303560E+0000
  9.580855E-0002  1.652801E+0000
 -2.027910E+0000  1.877586E+0000
  8.463500E-0001 -2.364833E+0000
 -2.274961E+0000  2.813094E-0001
  4.557854E+0000  6.206648E-0001
 -2.940385E+0000  3.110903E-0001
 -2.471044E+0000 -2.196582E+0000
  1.936597E+0000 -2.140873E+0000
  2.049666E+0000  4.167307E-0001
 -2.951367E+0000  2.208028E+0000
 -1.023187E+0000 -3.167437E+0000
 -9.819403E-0001 -1.209838E+0000
  2.674671E+0000 -2.625163E+0000
  5.271612E-0001  1.197543E+0000
 -2.324787E+0000  2.437451E+0000
 -6.309660E-0001 -5.307994E+0000
  1.241935E+0000  8.608845E-0001
  1.989558E+0000  2.291347E+0000
 -1.904443E+0000 -3.212162E-0001
 -1.021837E+0000 -3.757872E+0000
  1.957145E+0000 -9.994693E-0001
 -1.318257E+0000  4.588479E+0000
 -2.140671E+0000  1.053360E+0000
 -2.675560E+0000 -1.302984E+0000
  1.718356E+0000  4.551940E-0002
  2.860361E+0000  9.097947E-0001
 -5.527912E+0000  2.742108E+0000
  1.913200E+0000 -2.387085E+0000
  2.624773E+0000 -7.608989E-0001
  3.010714E+0000  3.763103E-0001
 -4.604936E+0000  1.098950E+0000
 -1.188445E+0000 -3.339930E+0000
  1.047947E+0000 -1.760036E+0000
 -1.520271E+0000  1.002739E+0000
 -7.816834E-0001  3.298360E-0001
  1.320176E+0000 -2.699605E+0000
 -4.725085E-0001  4.423622E-0001
  1.237433E+0000  2.041564E-0001
  9.666764E-0001 -4.353425E-0001
  6.373388E-0001 -6.515810E-0001
  7.204054E-0001  3.625039E-0001
 -1.768400E+0000  5.799120E-0001
 -1.385077E+0000 -9.634931E-0001
  2.412459E+0000  1.482464E+0000
 -2.079450E+0000  2.332581E+0000
 -8.256359E-0001  1.605474E+0000
 -3.328821E-0001  2.632786E+0000
  1.470256E-0001  2.339169E+0000
 -7.272450E-0001 -4.391711E-0001
 -3.891092E-0001 -3.191838E+0000
  2.748146E+0000 -1.306045E+0000
  1.091815E+0000 -7.864174E-0001
 -9.804100E-0001  1.397120E+0000
  8.372054E-0001 -1.371654E+0000
 -6.419115E-0001 -2.158603E+0000
  4.994380E-0001 -7.408705E-0001
  4.450189E+0000 -8.779203E-0002
 -2.569789E+0000  2.094505E+0000
  1.311608E-0001 -1.613685E+0000
 -9.958200E-0002 -1.780703E+0000
  1.400125E+0000  3.392051E+0000
 -3.548810E-0001 -7.756529E-0001
 -2.363528E+0000 -4.106406E+0000
  3.414850E+0000  7.422222E-0002
  1.035260E+0000  2.688848E+0000
 -2.266632E+0000 -1.176815E+0000
  9.812982E-0001 -1.027354E+0000
 -4.136430E-0001 -9.992467E-0001
 -1.379815E-0003 -7.325664E-0001
  1.004335E+0000  1.369233E+0000
 -2.215366E+0000 -8.439242E-0001
  2.199921E+0000 -3.997626E+0000
  3.242151E+0000 -2.054094E-0001
 -2.593091E+0000  5.080759E+0000
 -1.465338E+0000 -2.903357E+0000
 -1.340833E-0001 -3.719792E+0000
  4.615838E+0000  3.030562E+0000
 -2.061360E+0000  6.297265E+0000
 -5.040092E+0000 -4.030660E+0000
  2.333772E+0000 -4.057653E+0000
  3.414489E+0000  3.593896E+0000
 -2.316181E+0000  3.694508E+0000
 -3.209557E+0000 -1.824682E+0000
  3.307474E+0000 -3.929708E+0000
  3.752008E+0000  2.685453E+0000
 -1.689462E+0000  5.654458E+0000
 -6.107323E+0000 -2.435488E+0000
  2.507623E+0000 -4.479099E+0000
  2.697970E+0000 -3.458506E-0001
  1.502407E-0001  1.488685E+0000
 -2.082230E+0000 -7.246908E-0001
  1.612626E+0000 -7.796038E-0001
 -5.829559E-0001 -1.684177E+0000
  9.968447E-0003  1.259000E+0000
 -1.703908E-0001 -7.042273E-0001
 -1.552294E-0001 -1.743698E-0001
 -3.624145E-0001 -1.394292E+0000
  2.303439E+0000 -1.071333E+0000
 -1.067422E+0000  7.907390E-0001
  1.578715E+0000 -5.943852E-0001
 -1.185553E+0000  1.135760E+0000
  2.307013E-0001 -2.618304E+0000
  1.696955E+0000 -1.869369E+0000
  1.204429E+0000  4.245570E-0001
 -9.120327E-0002  2.335422E+0000
 -1.094565E+0000  2.787565E-0002
  7.153058E-0001 -2.851302E+0000
  3.619323E+0000 -1.902172E+0000
  2.617673E+0000  2.277720E+0000
 -1.537476E+0000  2.804470E+0000
 -3.725952E+0000 -2.277782E+0000
  1.895705E+0000 -6.705985E+0000
  2.502807E+0000  5.234234E+0000
 -7.554078E-0001  3.061377E+0000
 -2.115719E+0000 -2.158165E+0000
  1.269919E+0000 -2.041601E+0000
  3.987467E+0000  3.461602E+0000
 -2.300338E+0000  4.529698E+0000
 -1.254844E+0000 -4.999715E+0000
  9.420043E-0001  1.854152E-0001
  3.190811E+0000  3.330090E+0000
 -1.023897E+0000  1.841820E+0000
  1.102760E+0000 -2.527637E+0000
 -5.885324E-0001 -1.535571E+0000
  1.408167E+0000  5.786002E-0001
  9.688735E-0001 -2.621094E+0000
 -2.066899E+0000  6.134935E-0001
  2.383765E+0000 -3.162603E-0001
  7.405743E-0001  2.531040E-0001
 -1.796874E+0000  1.066185E+0000
  3.458596E+0000  4.139170E-0001
 -4.144126E-0001 -3.269550E-0001
 -9.886764E-0001  2.093443E+0000
  2.629528E+0000 -1.103360E+0000
 -3.804077E+0000 -2.076153E-0001
  1.411904E-0001  1.398827E+0000
 -9.991500E-0001 -8.532124E-0001
  1.847960E+0000 -1.733822E-0001
 -1.157036E-0001  1.875368E+0000
 -8.940756E-0002 -1.139736E+0000
 -8.792042E-0001 -6.395713E-0001
  4.420540E-0001 -1.565716E+0000
 -1.630482E+0000  7.170869E-0001
  2.118775E-0001 -5.029422E-0002
 -1.299038E-0001 -1.279190E-0001
 -1.319625E+0000 -4.965851E-0001
 -8.708535E-0001 -2.624119E+0000
  1.739066E+0000 -8.151521E-0001
  1.376616E+0000  2.189431E+0000
 -1.372277E+0000  3.398154E+0000
 -2.342406E+0000 -2.172238E+0000
  6.007141E-0001 -2.527109E+0000
  2.802591E+0000  3.927430E-0001
 -7.598063E-0002  3.394292E+0000
 -1.120850E+0000 -1.790114E-0001
 -2.050552E+0000 -3.286492E+0000
  3.489821E+0000 -5.549728E-0001
  5.461124E-0001  2.744471E+0000
 -1.559184E+0000  2.964158E+0000
 -4.147913E-0001 -2.022356E+0000
  1.415122E+0000 -2.933760E+0000
  5.877007E-0001  8.742097E-0002
 -1.467004E+0000  1.646882E+0000
  1.466378E+0000 -3.118305E+0000
 -2.886191E+0000  6.683224E-0001
  2.786982E+0000 -3.664950E+0000
 -1.540590E+0000  4.114544E-0001
  4.476963E+0000  7.205805E-0001
 -1.244571E+0000  5.864302E-0001
 -2.067537E+0000 -7.400550E-0001
  3.626499E+0000 -2.317431E+0000
 -7.527336E-0001  2.935314E+0000
  2.752940E-0001 -8.298499E-0001
 -8.143161E-0001  4.273852E-0001
  4.704022E-0001  5.653247E-0001
 -2.043348E+0000 -1.281049E-0001
 -8.496744E-0001  3.150721E+0000
  1.626577E+0000 -4.297492E+0000
 -2.900096E+0000 -2.187075E-0001
  3.054853E+0000 -1.078795E-0001
 -7.564090E-0001 -3.110274E+0000
 -1.754529E+0000  2.402295E+0000
  4.152557E-0001  1.288620E+0000
 -1.811278E+0000  6.158666E-0001
  7.634558E-0002  5.065468E-0001
  1.290279E+0000  2.595486E-0001
  2.467892E-0001  1.204781E-0001
 -1.705584E-0001 -5.910040E-0001
 -3.129523E-0001 -5.488049E-0001
  1.803371E+0000 -1.304645E+0000
 -2.608800E-0001  5.039164E-0001
  7.447336E-0001  1.410725E+0000
  5.896325E-0001 -1.041702E+0000
 -2.324063E+0000 -1.324165E+0000
  3.180411E+0000  5.193018E-0001
  8.185682E-0001  2.019349E+0000
 -2.961438E+0000 -9.301605E-0001
  1.039018E+0000 -9.226255E-0001
  2.958059E+0000  4.455784E-0001
 -3.476542E+0000  3.575174E+0000
 -3.043845E-0001 -1.724138E+0000
 -9.557646E-0001  2.108695E-0001
  2.273967E+0000  1.922652E+0000
 -2.909204E+0000 -1.643548E+0000
 -7.155636E-0001 -3.056357E+0000
  1.785270E+0000 -3.929542E-0001
  1.766974E+0000  1.261560E+0000
 -3.807273E+0000  2.119893E+0000
 -1.886887E-0001 -4.119114E+0000
  1.441411E-0001 -3.107369E+0000
  1.463432E+0000  2.601936E+0000
  5.422982E-0001  1.886249E+0000
 -4.539595E+0000 -3.939390E-0001
  5.751869E+0000 -4.153345E+0000
  1.162430E+0000  9.016422E-0001
  1.264936E+0000  2.521858E+0000
 -4.545259E+0000 -3.887236E+0000
  4.195326E+0000 -3.140728E+0000
  3.450177E+0000  1.088578E+0000
  1.425333E+0000  3.109753E+0000
 -2.000911E+0000 -2.909866E+0000
  5.193725E-0003 -4.618847E+0000
  3.148004E+0000 -1.394469E+0000
 -2.518763E-0001  4.021561E+0000
 -1.420515E+0000 -1.596796E+0000
 -1.359279E+0000 -4.314698E-0001
  3.796432E+0000 -1.772793E+0000
 -2.099813E+0000  4.336182E+0000
  1.629345E+0000 -1.250593E+0000
 -1.472160E+0000 -2.199837E+0000
  2.100893E+0000  8.487995E-0001
  1.361078E+0000  2.386680E+0000
 -1.884819E+0000  8.657140E-0001
  4.938201E-0001 -1.635889E-0001
  4.400557E-0001  1.145195E+0000
  1.696362E+0000  2.867292E+0000
 -7.984611E-0001  1.429812E+0000
 -2.665234E-0001 -1.758295E+0000
 -2.490239E-0001 -3.142937E+0000
  2.016395E+0000  5.355298E-0001
 -3.261523E-0001  5.179327E-0001
 -2.603744E+0000 -6.704102E-0001
  1.517018E+0000 -1.157980E+0000
  4.128399E+0000  1.891183E+0000
 -3.912972E+0000  3.109925E+0000
 -1.989832E+0000 -3.323914E+0000
  1.295163E+0000 -1.737024E+0000
  3.140179E+0000  8.531354E-0001
 -3.790993E+0000  1.533902E+0000
  6.849092E-0001 -2.623602E+0000
  2.871718E+0000  1.028598E+0000
 -1.511537E+0000  5.111922E+0000
 -4.109851E+0000 -4.317128E-0001
 -2.528234E-0001 -3.617121E+0000
  3.208677E+0000  9.793150E-0001
 -3.143776E-0001  4.261091E+0000
 -1.057951E+0000 -3.096206E-0001
 -8.939311E-0001 -4.136913E+0000
  1.078134E+0000  1.008610E+0000
  2.084444E+0000  1.543069E+0000
 -2.842514E+0000  2.409901E+0000
  3.349013E+0000 -3.256951E+0000
  1.439357E+0000  7.303009E-0001
  6.963693E-0001  2.326044E+0000
 -3.308621E+0000 -3.847400E-0001
  1.119672E+0000 -2.525969E+0000
  2.515813E+0000  3.460589E+0000
 -1.371793E+0000  2.133468E+0000
 -3.851824E+0000 -2.073069E+0000
  2.109710E+0000 -1.251876E+0000
  5.476288E-0003  2.680132E+0000
 -6.342627E-0002  3.692163E+0000
 -1.855627E+0000 -1.976699E+0000
  2.539223E+0000 -4.931124E-0001
  2.688538E+0000 -1.277644E+0000
  5.000582E-0001  2.589308E+0000
 -2.851895E+0000 -1.311288E+0000
  6.460131E-0001 -2.531921E-0002
  1.845874E+0000  9.485613E-0001
 -1.278257E+0000  7.026456E-0001
 -1.622050E+0000 -1.176227E+0000
  7.265781E-0001 -3.050047E+0000
  1.750802E+0000  2.649550E+0000
  7.006509E-0001  2.219078E+0000
 -2.161541E+0000 -3.328939E+0000
 -2.996269E-0001 -3.114658E+0000
  2.336324E+0000  2.906834E+0000
 -2.373219E+0000  1.217908E+0000
 -4.783074E-0001 -8.104948E-0001
  1.192930E+0000 -1.372364E+0000
  2.214893E+0000  2.210773E-0001
 -2.578838E+0000  3.569326E+0000
  2.783648E-0001 -2.015989E+0000
 -3.919467E-0002  1.097646E+0000
 -8.828246E-0001  1.625428E+0000
 -1.876227E+0000 -1.563416E+0000
  1.457685E+0000  1.319548E-0001
  1.201675E-0001  3.930851E-0001
 -1.209852E+0000  1.975517E+0000
  1.446435E+0000 -1.940487E+0000
 -7.854356E-0001  6.159605E-0001
  2.023551E+0000  5.816623E-0001
 -2.784987E+0000 -4.316604E-0001
  1.652371E+0000 -3.802513E-0001
  6.252832E-0001  2.301995E-0001
 -7.161684E-0001  4.629953E+0000
  1.977851E-0001 -3.009136E+0000
 -9.802546E-0001 -2.475752E+0000
  1.639545E+0000  2.859651E+0000
 -3.179313E+0000  3.283925E+0000
 -4.800759E-0001 -2.452320E+0000
  7.778292E-0001 -4.523536E-0001
  1.947378E+0000  3.600826E+0000
 -9.838967E-0001 -8.153066E-0001
 -2.418070E+0000 -2.962232E+0000
  3.260400E+0000  7.092594E-0001
 -2.899144E-0001  6.099812E-0001
 -1.890529E+0000  4.457692E-0001
 -1.786002E-0001 -3.487999E+0000
  7.776712E-0002 -4.709489E-0001
  2.140062E+0000 -1.652046E-0001
 -5.995875E-0001 -1.523088E+0000
 -2.938166E+0000 -3.014255E-0001
  2.274634E+0000 -3.076437E+0000
  5.133884E-0002  1.892826E+0000
 -7.745007E-0001  1.043408E+0000
 -7.351939E-0001 -1.546636E+0000
 -5.501797E-0001 -9.009601E-0001
 -7.070315E-0002  8.526900E-0002
  3.161490E-0001 -1.774708E+0000
 -9.072278E-0001  6.977952E-0001
  3.334805E-0001 -7.972680E-0001
  2.981265E+0000  4.246176E-0001
 -1.243223E+0000  3.637420E+0000
 -6.411949E-0001 -1.487311E+0000
  1.577624E+0000  1.907579E-0001
  1.516411E+0000  1.083508E+0000
 -1.569405E+0000  1.228773E+0000
  5.788023E-0001  8.332295E-0001
  7.951608E-0001  1.705813E-0001
 -2.790679E+0000 -1.516028E+0000
  1.815510E+0000  1.122828E+0000
 -8.347609E-0001 -8.684600E-0001
 -1.375436E+0000  1.516424E+0000
  2.244160E+0000  9.599990E-0001
 -3.622077E+0000 -1.700679E-0001
 -1.909687E-0001 -1.241743E+0000
  1.914400E+0000  1.958278E+0000
  8.402047E-0001  2.453753E+0000
 -1.100042E+0000 -4.237831E-0001
 -9.047778E-0001 -1.133552E+0000
  1.617129E+0000 -3.690575E-0001
  5.982061E-0001  2.454932E+0000
 -1.124202E+0000  2.537363E+0000
  1.204062E+0000 -3.897919E-0001
 -4.187624E-0001 -1.046141E+0000
  1.965102E+0000 -1.428858E+0000
  6.635503E-0001  8.566214E-0001
 -4.689228E-0001 -6.882006E-0001
 -3.004255E-0001  1.579507E+0000
  1.074164E+0000 -1.991621E+0000
  8.107881E-0002  9.462697E-0001
 -1.638399E+0000 -6.394217E-0001
  8.338976E-0001 -2.122739E+0000
  2.198078E+0000  1.535541E+0000
 -2.347920E+0000  2.932826E+0000
 -3.761624E+0000 -2.073757E+0000
  3.987012E+0000 -1.880202E+0000
 -1.863447E-0002  1.431565E+0000
 -4.014393E+0000  4.587720E+0000
 -1.331585E-0001 -2.778623E+0000
  1.546160E+0000 -3.497911E+0000
 -6.115519E-0001  3.962284E+0000
  1.466985E+0000  1.780052E+0000
 -1.710750E+0000 -7.925629E-0001
  7.077415E-0001 -8.590278E-0001
  1.659626E+0000  1.172219E+0000
  2.790685E-0001  5.670796E-0001
 -6.135461E-0001 -3.742475E+0000
 -8.199715E-0001  2.219937E-0001
 -1.772450E-0001  1.420561E+0000
  7.826450E-0001  1.625851E+0000
 -8.208721E-0001 -1.595879E+0000
 -5.991344E-0001 -5.282378E-0001
 -2.380238E-0001 -3.141416E+0000
  1.303245E+0000 -4.127299E-0001
  2.298911E-0001 -5.727753E-0001
  3.147509E+0000 -4.578097E-0001
 -1.613406E+0000 -8.061585E-0001
 -3.356879E-0001 -4.250093E-0001
  4.571277E-0001 -2.568312E-0001
 -8.327789E-0001  3.279165E+0000
 -9.971638E-0001 -2.524615E-0001
  2.535963E+0000  5.163739E-0002
 -2.167088E+0000 -3.087486E-0001
  1.598404E+0000 -4.990136E+0000
  3.781977E-0001  6.744526E-0001
 -6.504144E-0001  5.962665E-0001
 -7.060664E-0001  6.612200E-0002
  1.652634E-0001 -1.750951E+0000
  1.268149E-0001  5.214356E-0001
 -3.082876E-0001 -2.396221E-0001
  4.028441E-0001  5.034669E-0002
 -3.089771E-0001 -1.674980E-0001
 -3.090607E-0001 -1.863676E+0000
  1.830090E+0000 -1.613724E+0000
 -4.386908E-0001  9.081675E-0001
 -7.091506E-0001  2.516118E+0000
  9.198871E-0001 -2.246266E+0000
 -3.655295E-0001  1.694657E+0000
 -3.865285E-0002  1.620049E+0000
 -7.000076E-0001 -1.902239E+0000
 -1.776257E+0000 -4.110574E+0000
 -3.271873E-0001  6.890595E-0001
 -6.438727E-0001  3.448435E+0000
  2.047300E-0001 -1.242088E+0000
  1.308044E+0000  1.278191E-0001
  1.584639E+0000  3.818439E-0001
 -8.134219E-0001  1.740602E-0001
 -3.138316E+0000 -3.290874E+0000
  3.567694E+0000  4.967704E-0001
  1.898032E+0000  3.779374E+0000
 -2.738409E+0000  8.883884E-0001
 -2.349964E+0000 -1.648355E+0000
  2.828775E+0000 -1.066008E+0000
 -1.147565E+0000  4.403489E+0000
 -1.554939E+0000 -2.051892E-0001
 -3.738460E+0000 -4.182935E+0000
  2.265168E+0000 -3.619207E+0000
  9.314621E-0001  8.383206E-0001
 -3.344010E+0000  1.547819E+0000
 -2.441805E-0001 -1.000289E+0000
 -3.688851E-0001 -1.354757E+0000
  4.587428E-0001  2.407525E+0000
  1.457579E+0000  2.344472E+0000
 -2.726581E-0001 -1.758030E+0000
  3.435521E-0001 -6.796146E-0001
  2.206916E+0000  1.214471E+0000
 -1.446137E+0000  9.939378E-0001
 -1.087276E+0000 -5.622353E-0001
 -1.432797E+0000 -1.139673E+0000
  2.411057E+0000 -2.133791E+0000
  1.195363E+0000  2.308174E+0000
 -1.066502E+0000  2.378174E+0000
 -1.179471E+0000 -2.277609E+0000
 -6.849214E-0001  1.698397E-0001
  2.587597E+0000 -2.386662E+0000
 -4.141264E-0001  4.991812E-0001
  3.432417E-0001  2.179931E-0001
 -2.950382E+0000 -1.578489E+0000
  1.817561E+0000 -3.609372E+0000
  1.016818E+0000  3.740358E+0000
 -6.217983E-0001  1.227739E+0000
 -2.139987E+0000 -4.451188E+0000
  2.256383E+0000  4.423705E-0001
 -1.250617E-0002  2.300242E-0001
 -1.010771E+0000 -8.869970E-0001
  4.203546E-0001 -1.005678E+0000
  2.260384E+0000  1.792703E+0000
 -2.207547E+0000  1.942153E+0000
 -7.169234E-0001 -1.330072E+0000
  4.699725E-0001 -1.400495E+0000
  2.887751E+0000  1.906158E+0000
 -2.490281E+0000  1.402434E-0001
 -2.509748E-0001 -1.258147E+0000
 -1.742665E-0001  1.339489E+0000
  4.460443E-0001 -4.081063E-0001
  1.178046E+0000  6.431421E-0002
 -1.503795E+0000  1.453655E+0000
  8.010834E-0001  1.844257E+0000
  5.557405E-0001 -1.446840E-0001
 -3.547664E+0000 -2.273842E+0000
  2.630460E+0000 -3.048076E+0000
  4.885128E-0001  3.023012E-0001
 -8.801227E-0001  3.680161E+0000
 -2.266533E+0000 -2.982722E+0000
  9.415289E-0001 -2.499079E+0000
  6.679639E-0001  1.664737E+0000
  3.980821E-0001 -1.927096E+0000
 -2.822718E+0000  3.761283E+0000
  3.080608E+0000 -2.332590E+0000
 -2.264322E-0001  1.288243E+0000
 -2.056189E+0000  1.688844E+0000
  2.773742E+0000 -3.199891E+0000
  4.875227E-0002  4.314543E-0001
  8.082092E-0003  1.958787E+0000
 -1.266825E+0000  7.675255E-0001
 -7.233231E-0001  9.454264E-0002
  1.536845E+0000 -2.230414E+0000
  1.148056E+0000 -7.415951E-0001
 -5.309674E-0001  1.000911E+0000
  1.460978E-0001  9.434686E-0002
 -2.846902E+0000 -1.902869E+0000
  1.938720E+0000 -2.760700E+0000
 -6.210551E-0001  2.308781E-0001
  1.253342E-0001 -7.386088E-0001
  2.945614E-0001 -3.479219E+0000
 -2.337851E-0001  1.315207E+0000
  2.753422E-0001  2.409651E-0001
 -1.821936E+0000 -2.259719E+0000
  1.341754E+0000 -2.956573E-0001
  1.391066E-0001 -1.335691E+0000
  2.651007E-0001  1.193651E+0000
  1.346435E+0000 -1.376527E+0000
 -4.213347E-0001 -2.735448E-0001
  8.338030E-0001 -1.594758E-0001
  2.218464E+0000  8.422079E-0002
 -8.954777E-0001  1.265124E+0000
 -1.652684E+0000  3.015484E+0000
 -1.524707E+0000 -3.211435E+0000
  1.202953E+0000  1.555400E+0000
 -5.152178E-0002  5.648551E-0001
 -1.561831E+0000  4.251587E-0001
  4.302572E-0001 -3.885529E+0000
  2.321059E+0000 -2.269385E+0000
  3.333533E+0000  2.028449E+0000
 -2.820313E+0000  3.511149E+0000
 -3.374316E+0000 -3.934048E-0001
  2.697322E+0000 -4.560964E+0000
 -4.274248E-0001  1.261440E+0000
  1.535860E+0000  6.695874E-0001
 -1.474242E+0000 -7.105645E-0001
 -2.052613E+0000 -2.407187E+0000
  2.241443E+0000 -1.650160E-0001
  2.122314E+0000  5.773425E-0001
 -2.742603E+0000  2.330730E+0000
 -1.222219E+0000 -2.058517E+0000
  2.706417E-0001 -2.855971E+0000
  4.168926E+0000  1.109567E+0000
 -3.638574E+0000  3.261627E+0000
  9.408880E-0001 -4.324641E+0000
  4.390882E-0001  1.105744E+0000
  3.349427E-0002  3.711499E+0000
 -1.904912E+0000 -1.045581E+0000
 -1.579721E+0000 -4.810643E+0000
  3.169848E+0000 -1.677588E+0000
 -1.518574E+0000  3.979618E+0000
 -8.859909E-0001  7.434467E-0001
  1.883925E+0000 -8.299656E-0001
  1.246266E+0000  2.288010E+0000
  4.963470E-0001  2.675873E-0001
 -9.762503E-0001  1.209541E+0000
  7.284494E-0001 -2.150309E+0000
  1.157911E+0000 -3.356822E-0002
 -2.605740E-0001  1.826520E+0000
 -2.994672E+0000 -3.641631E+0000
  1.502182E+0000 -4.376628E+0000
  2.218846E+0000  9.186378E-0001
 -3.136963E+0000  2.792018E+0000
  2.334894E+0000 -2.146522E+0000
  9.119675E-0001 -4.157675E-0001
  1.432086E+0000 -1.106593E-0001
 -3.293583E-0001  9.493764E-0001
 -1.304614E+0000 -1.392229E+0000
  1.225288E+0000 -1.977186E+0000
  2.667871E+0000  3.291686E+0000
 -2.698056E+0000  3.280909E+0000
 -1.754763E+0000 -3.799799E+0000
  2.344035E+0000 -1.756026E+0000
  1.799311E+0000  2.444165E+0000
 -1.539552E+0000  1.813548E+0000
 -1.981190E+0000 -3.580781E+0000
  2.918913E+0000 -6.644918E-0002
 -8.475819E-0002  3.876767E+0000
 -3.006380E+0000 -2.221144E+0000
  1.662203E+0000 -4.804601E+0000
  1.838860E+0000  1.528401E+0000
 -8.559616E-0001  1.913264E+0000
 -3.571718E+0000 -1.856743E+0000
  3.662245E+0000 -1.912407E+0000
 -2.508370E-0001  3.685093E+0000
 -1.147450E+0000 -6.167641E-0001
 -1.172060E+0000 -3.366624E+0000
  1.556292E+0000 -2.493780E-0001
  1.327590E+0000  5.055431E+0000
 -2.307438E+0000  2.791379E+0000
 -9.453920E-0001 -1.480532E+0000
  1.730919E+0000  2.230498E+0000
 -2.184393E+0000  3.880054E-0001
  2.805946E-0001  3.766810E-0001
  1.980013E+0000 -1.324818E+0000
 -3.477770E+0000 -1.567887E+0000
  4.530899E-0001 -8.055410E-0001
  8.354911E-0001 -2.098003E+0000
 -8.111195E-0001 -5.588334E-0001
 -3.818006E-0001 -1.587464E+0000
 -8.698282E-0001 -8.277700E-0001
  1.866853E+0000  2.082377E+0000
 -3.373973E+0000  3.831225E+0000
 -2.736831E-0001 -1.701992E+0000
  7.093273E-0001  9.078820E-0002
 -1.984544E+0000  2.328217E+0000
  7.940362E-0001  2.017462E+0000
 -9.127197E-0001 -1.904145E+0000
  1.868505E+0000 -1.814432E+0000
  2.129022E-0001  3.760230E+0000
 -9.775784E-0001  2.215963E+0000
  2.596444E-0002 -4.389183E-0001
  2.413734E-0001 -1.316048E+0000
  1.476193E-0001  1.940119E+0000
 -2.226049E+0000  2.442453E+0000
  3.702623E-0001 -3.304462E+0000
  7.951815E-0001 -1.893771E+0000
  2.834634E+0000  2.017679E+0000
  2.842639E-0002  3.176533E+0000
 -7.427670E-0002 -6.643223E-0001
 -2.395022E+0000  7.232686E-0001
  3.120283E+0000 -2.444110E-0001
  2.301406E-0001  2.388198E+0000
 -2.250006E+0000  1.185047E+0000
  3.717758E-0001 -4.869770E+0000
  1.465910E+0000  1.533377E+0000
 -1.000431E+0000  1.795673E+0000
 -2.687362E+0000 -1.179624E+0000
  2.744102E+0000 -1.288930E+0000
  4.073687E+0000  2.398917E+0000
 -6.092707E+0000  1.198346E+0000
  6.787862E-0001 -4.925178E+0000
  3.653433E+0000 -2.248601E+0000
  9.273006E-0002  4.419628E+0000
 -8.925771E-0001  1.494834E+0000
 -3.782518E+0000 -1.611690E+0000
  3.744850E+0000 -3.291620E+0000
  2.105648E+0000  3.379015E+0000
 -2.436335E+0000  2.137625E+0000
 -3.798927E+0000 -1.467583E+0000
  1.232341E+0000 -3.818788E+0000
  1.796079E+0000  3.668750E+0000
 -1.649342E+0000  1.618970E+0000
 -5.386531E+0000 -7.708741E-0001
  9.557665E-0001 -5.135934E+0000
  1.490681E+0000  1.165460E+0000
  1.381398E+0000  5.125850E+0000
 -1.534210E+0000 -9.561115E-0001
  1.209093E+0000 -4.204231E+0000
  1.557380E+0000 -3.430993E+0000
  2.098148E+0000  1.214389E+0000
 -3.197270E+0000  9.163173E-0001
 -8.703074E-0001 -2.392632E+0000
  1.089917E+0000  1.065927E+0000
  8.225925E-0001  2.662890E+0000
 -4.174153E-0001 -1.625335E+0000
 -2.346198E+0000 -1.569368E+0000
  4.522201E+0000 -1.556235E+0000
 -4.091354E-0001 -1.129781E+0000
 -3.932283E-0001  8.328579E-0001
 -1.416780E+0000 -1.347777E+0000
 -6.737384E-0002 -3.030609E+0000
  4.084692E+0000 -1.897180E+0000
 -1.510658E+0000  3.782789E-0002
  2.876747E+0000 -3.228391E+0000
 -1.370281E+0000 -2.350716E+0000
  1.834313E+0000  2.826820E+0000
 -1.020052E+0000  2.069470E+0000
 -2.021127E+0000 -8.256534E-0003
 -4.625217E-0001 -2.505251E+0000
  4.089022E+0000  7.223003E-0001
  1.220587E-0001  4.123184E-0001
 -1.699088E+0000  1.644303E+0000
  3.144887E-0003 -5.960982E+0000
  2.401153E+0000 -5.191685E-0001
 -6.359469E-0001  1.934792E+0000
 -8.294522E-0001 -6.161384E-0001
 -8.786306E-0001 -1.389484E+0000
  3.093916E+0000 -5.940616E-0001
  1.424267E+0000  3.087264E+0000
 -3.523255E+0000  1.179643E+0000
 -1.079402E+0000 -2.044303E+0000
  2.535198E+0000 -3.405982E+0000
  1.597339E+0000  1.953687E+0000
 -5.117065E-0001 -6.434153E-0001
 -4.720739E-0001 -4.811386E+0000
 -8.103356E-0002  1.241757E+0000
  1.441496E+0000  1.717555E-0001
 -4.582082E+0000  2.292217E+0000
  9.084050E-0001 -1.508498E+0000
 -4.016863E-0001  2.500681E+0000
  3.402878E+0000  2.467317E+0000
 -3.583898E+0000  2.156019E+0000
 -9.569477E-0002 -2.178950E+0000
  2.872421E+0000 -8.736843E-0003
 -1.385450E+0000  1.404486E+0000
  2.607562E-0001  5.670840E-0001
 -1.012362E+0000 -3.471340E-0001
  3.055917E+0000 -4.390921E-0001
  6.335329E-0002  1.492621E+0000
 -3.075213E-0002 -1.152373E+0000
 -3.046116E+0000 -1.786218E+0000
  3.652809E+0000 -1.294591E+0000
  6.959089E-0001  1.953390E+0000
 -2.948076E+0000  1.473999E-0001
 -1.034448E+0000 -1.528302E+0000
  2.587666E+0000 -1.668164E+0000
  2.411970E-0001 -7.374329E-0001
 -1.557085E+0000  3.009289E+0000
 -2.071718E-0001 -1.669289E+0000
 -5.460582E-0001  6.759579E-0001
  1.045309E+0000  1.113964E+0000
 -4.680343E-0001  5.212309E-0002
 -7.725021E-0001 -2.942298E+0000
  2.727198E+0000 -8.132058E-0001
  4.620564E-0001  6.615844E-0001
 -3.895449E-0001 -1.815881E+0000
 -1.603125E+0000 -1.540754E+0000
  1.619247E+0000 -5.009506E+0000
  9.509295E-0001 -8.958621E-0001
  4.361033E-0001  1.615686E+0000
 -1.175548E+0000  3.595646E+0000
 -1.826638E+0000 -5.663958E-0001
  9.967315E-0001 -1.329184E+0000
  2.080125E+0000  4.092523E+0000
 -5.275377E-0001  2.147718E+0000
 -2.670026E+0000 -1.832553E+0000
  2.123742E+0000  1.077800E-0001
 -2.443538E-0001  5.664927E+0000
 -6.593740E-0001  1.478425E+0000
 -3.898587E+0000 -1.806639E+0000
  4.045512E+0000 -9.681253E-0001
  1.792655E-0001  1.850332E+0000
  3.977946E-0001  1.252028E+0000
 -1.508927E+0000  5.351950E-0001
  4.424309E-0001  2.882621E-0001
 -9.344333E-0001  7.361854E-0001
  4.533266E-0001 -6.070391E-0001
 -1.323729E+0000 -2.735740E+0000
 -8.288871E-0002  1.707340E+0000
  1.342144E+0000 -1.224501E+0000
  6.384050E-0001  2.421961E+0000
 -1.105199E+0000 -2.462211E+0000
 -2.186680E+0000  1.753147E+0000
  2.933055E+0000  1.281957E+0000
 -1.109250E+0000  1.840357E+0000
 -2.149780E+0000 -1.170984E+0000
  1.505631E+0000 -1.141023E+0000
  2.634519E+0000  4.057832E+0000
 -2.587356E+0000  5.751792E-0001
 -7.035347E-0001 -2.634059E+0000
  1.291840E+0000 -1.778510E+0000
  2.893338E+0000  3.266434E+0000
 -3.126459E+0000  3.005090E+0000
 -1.340643E+0000 -4.531569E+0000
  2.516056E+0000  1.303213E+0000
  9.786676E-0001  4.474612E-0001
 -2.006375E+0000  1.499674E+0000
 -3.145706E-0001 -3.075133E+0000
  2.637417E+0000 -5.852452E-0001
 -2.682096E+0000  6.057440E+0000
 -2.330674E+0000  6.688897E-0001
  1.140732E+0000 -3.412928E+0000
  6.208751E-0001 -1.566797E+0000
  5.553445E-0001  8.106914E-0001
 -3.460913E+0000  3.121817E+0000
  4.568703E-0001 -2.164636E+0000
  1.800408E+0000 -2.297851E+0000
  3.052174E+0000  4.784033E+0000
 -3.317870E+0000  3.648955E+0000
 -2.366026E+0000 -3.635199E+0000
  2.723665E+0000 -1.677545E+0000
  3.632899E+0000  4.404037E+0000
 -3.329772E+0000  3.112972E+0000
 -4.181846E+0000 -3.748645E+0000
  4.026019E+0000 -5.484153E+0000
  2.771324E+0000  1.932951E+0000
 -2.721416E+0000  2.970182E+0000
 -3.245154E+0000 -3.872977E+0000
  2.477418E+0000 -4.790131E+0000
  3.526883E+0000  5.871688E+0000
 -2.304862E+0000  3.018353E+0000
 -4.832180E+0000 -3.553335E+0000
  2.919572E+0000 -3.429354E+0000
  3.542232E+0000  3.347220E+0000
 -4.747774E+0000  8.559071E-0002
 -1.992859E+0000 -4.028765E+0000
  9.866566E-0001 -4.823922E-0001
 -5.335737E-0001  3.277509E+0000
 -4.436522E+0000  1.109598E+0000
 -1.165708E-0001 -2.900325E+0000
  2.231365E+0000  1.356279E+0000
  1.589433E+0000  4.171118E+0000
 -2.255624E+0000  1.660868E+0000
 -3.529302E+0000 -2.553871E+0000
  4.706294E+0000 -2.169523E+0000
 -2.271110E+0000  7.279760E+0000
 -1.803454E+0000 -1.509581E+0000
 -3.536603E+0000 -2.936072E+0000
  4.908718E+0000 -1.423860E+0000
 -1.201354E+0000  1.977411E+0000
 -3.218158E+0000 -2.277032E-0001
 -2.102725E+0000 -4.687255E+0000
  3.653857E+0000 -1.898271E+0000
  1.626872E+0000  8.323225E-0001
 -1.483429E+0000  2.690891E-0001
 -1.800714E+0000 -1.009898E+0000
  2.572725E+0000 -1.351011E+0000
  1.786508E+0000  1.220362E+0000
 -1.091982E+0000  2.554435E+0000
 -2.182835E+0000 -2.424763E+0000
  8.288607E-0001 -2.713409E+0000
  1.734156E+0000  2.041082E+0000
 -6.851406E-0001  6.137574E-0001
 -1.164409E+0000  1.363257E+0000
 -3.674651E-0001  2.025267E+0000
 -8.146804E-0001 -8.052177E-0001
  5.323734E-0001  2.082437E+0000
 -1.377865E+0000  1.966942E+0000
 -2.997796E-0001 -1.693781E+0000
 -3.841168E+0000  2.247293E+0000
  1.332167E+0000  4.678890E-0001
  4.009306E-0001 -1.847773E+0000
  6.385012E-0001  2.142340E+0000
  1.138507E+0000  2.700108E-0001
  1.707858E+0000  3.369483E-0001
 -3.406095E+0000  1.748574E+0000
  3.805660E+0000 -2.391666E+0000
 -2.174389E+0000  1.409684E+0000
  6.413243E-0001 -2.172968E+0000
  4.710068E-0001 -4.803982E-0001
 -5.209869E-0001 -1.169583E-0001
  2.116997E+0000 -3.343752E+0000
 -2.279573E+0000 -1.714987E-0001
  7.531726E-0001 -2.926823E+0000
  1.773073E+0000  1.697217E+0000
  1.253649E+0000  1.035688E-0001
 -1.754879E+0000  1.952510E+0000
  3.344391E-0001 -1.116773E+0000
  1.080964E+0000 -1.547918E+0000
  1.873286E+0000 -3.750623E-0002
 -1.785635E+0000  5.533153E-0001
 -2.930243E+0000  6.109764E-0001
  1.835958E+0000 -1.715285E+0000
  1.818467E+0000  1.534571E+0000
  5.771646E-0003 -8.825768E-0001
 -3.667122E+0000 -2.064746E+0000
  2.965604E+0000 -1.208407E+0000
 -2.829045E+0000  2.736522E+0000
 -1.634951E+0000 -1.216788E-0001
  2.860824E-0001 -2.703942E+0000
  9.872949E-0001 -6.956513E-0002
 -6.289035E-0002  1.596210E+0000
 -3.457183E+0000 -1.359340E+0000
  3.233808E+0000 -2.951483E+0000
 -1.495253E+0000  1.755612E+0000
  3.015840E+0000  3.805189E-0001
 -1.529467E+0000 -1.222128E+0000
 -1.580411E+0000 -1.684443E+0000
  4.786356E+0000  1.216542E+0000
 -2.133335E+0000  1.628860E+0000
 -1.449401E+0000  1.240331E+0000
  3.942981E-0002 -3.209292E+0000
  2.476613E+0000 -5.417212E-0001
  4.113569E-0001  4.722147E+0000
 -3.855754E+0000  7.137219E-0001
 -3.028345E+0000 -1.537948E+0000
  4.440253E+0000  7.449400E-0001
  6.782924E-0001  2.288197E+0000
 -2.377084E+0000  3.459410E+0000
 -2.127254E+0000 -5.262986E+0000
  5.757278E+0000 -1.135228E+0000
 -6.473172E-0001  2.161964E+0000
 -2.543169E+0000 -3.207834E+0000
 -7.587367E-0002 -3.374990E+0000
  4.655846E+0000  3.994258E-0001
 -3.411403E+0000  3.110260E+0000
 -1.589340E+0000 -9.581962E-0001
  2.277886E+0000 -2.728481E+0000
  6.292966E-0001  4.315536E+0000
 -2.168141E+0000  2.000898E+0000
 -5.722758E-0002 -3.531410E+0000
  3.060191E+0000  8.437022E-0002
  2.888332E-0001  4.374557E+0000
 -1.892346E+0000 -2.374394E+0000
 -1.187700E-0001 -2.771281E+0000
  2.405783E+0000  4.026346E+0000
  5.235751E-0002  4.135245E+0000
 -3.280002E+0000  2.954081E-0001
  3.719476E+0000 -6.535904E-0001
  1.652400E+0000 -3.049037E-0001
  4.732637E-0001  1.877713E+0000
 -1.330831E+0000  8.847645E-0001
  4.779913E-0001 -8.364923E-0001
  1.048512E+0000  2.640183E+0000
 -4.277230E-0001  2.979816E+0000
  9.533676E-0001  1.657847E-0001
  5.453193E-0002  1.140571E+0000
 -2.166258E+0000 -1.031706E+0000
  1.324600E+0000 -1.239224E+0000
  2.893097E-0001  4.009804E-0001
  5.441699E-0001 -1.420686E+0000
 -2.368818E+0000  5.412102E-0001
  1.552826E+0000 -2.330847E+0000
 -1.315516E+0000  5.097315E-0003
  3.093354E+0000  2.247817E+0000
 -3.232186E+0000  9.636858E-0001
 -1.767357E+0000 -1.259954E+0000
  9.442052E-0001 -1.415635E+0000
  1.883620E+0000  3.246546E+0000
 -3.397526E+0000  3.810869E+0000
 -2.031431E+0000 -1.283435E+0000
  1.130160E+0000 -3.837365E+0000
  1.415514E+0000  3.788005E+0000
  1.104741E-0001 -6.971091E-0002
 -3.757298E+0000 -1.001054E+0000
  1.084940E+0000  3.407133E-0001
  7.825384E-0001  1.731350E+0000
  1.345736E+0000  8.774327E-0001
 -1.256123E+0000 -1.486090E+0000
  3.137409E-0001 -3.017289E+0000
  1.956047E+0000 -1.273830E+0000
 -2.871877E-0001  1.800475E-0001
 -2.851008E+0000 -2.616679E+0000
  5.299325E+0000 -4.590132E+0000
  2.409072E+0000  2.425286E+0000
  1.526193E+0000  1.656506E+0000
 -3.593418E+0000 -3.122413E+0000
  1.909380E-0001 -1.452088E+0000
  2.034393E+0000  1.932529E+0000
 -1.924341E+0000  1.819571E+0000
 -1.948694E+0000 -4.449023E-0001
 -4.375285E-0001  5.757788E-0002
  1.535014E+0000  7.244352E-0001
 -1.326611E+0000 -4.289070E-0001
  1.659838E+0000  1.137252E-0001
  3.215268E-0001  5.996414E-0001
 -3.667882E-0001  2.616329E+0000
 -1.888231E+0000  5.214764E-0001
  3.436366E-0001  1.616593E-0001
  1.704974E+0000 -2.862625E+0000
 -1.897326E+0000  1.324636E+0000
 -1.937622E+0000  8.657997E-0001
  1.447476E+0000 -5.571825E+0000
  1.102112E-0001  3.163883E+0000
  2.994111E+0000  1.406570E+0000
 -3.694545E+0000  2.452634E+0000
 -4.330050E-0001 -4.120355E+0000
  2.137248E+0000 -5.050041E-0001
 -7.517763E-0001  1.133004E+0000
  5.232606E-0001 -1.021638E+0000
 -2.347923E+0000  1.330857E+0000
  1.595938E+0000 -2.820671E+0000
  2.552654E-0002  2.106618E+0000
 -1.879304E+0000  2.903536E+0000
 -2.307278E+0000 -1.259678E+0000
  1.891682E+0000 -4.600763E+0000
  2.779956E+0000  2.243576E+0000
  5.924915E-0001  3.307162E+0000
 -2.859399E+0000 -3.718232E-0001
  3.007668E-0001 -2.212039E+0000
  2.405667E+0000  1.016503E+0000
  2.262746E+0000  1.326339E+0000
 -4.241250E+0000  1.779591E-0001
  1.979523E+0000 -3.422472E+0000
  8.494052E-0001  1.491026E+0000
  3.054664E-0001  2.074534E+0000
 -2.782073E+0000  2.189736E+0000
 -1.298816E+0000 -1.318925E+0000
  4.159101E+0000  3.336748E-0001
 -1.490807E+0000  1.767891E+0000
 -2.945307E-0001  3.109783E+0000
  7.351381E-0002 -6.228877E-0001
 -7.327174E-0001  1.279769E+0000
  2.789411E+0000  1.778631E+0000
 -7.331228E-0001  2.003964E+0000
  4.747006E-0001  1.321435E+0000
  2.883936E+0000 -4.548019E-0001
 -3.328789E+0000  2.730798E+0000
  2.596519E+0000 -3.073718E+0000
  5.127754E-0002  2.626043E+0000
 -4.503821E-0001  1.415288E+0000
 -1.075054E+0000 -1.278772E+0000
  2.256002E+0000 -3.661294E+0000
  1.173939E+0000  3.630999E+0000
  2.146916E-0001  1.409476E-0001
 -5.270704E-0001  1.859077E+0000
  1.386702E+0000  1.552791E+0000
 -2.558304E+0000  8.275458E-0002
  7.257352E-0001 -2.051131E+0000
 -4.773156E-0001 -4.269872E-0001
 -2.142258E+0000  3.994155E-0001
  1.440444E+0000 -7.831062E-0001
 -8.586617E-0001  4.535528E-0001
  1.365356E+0000 -6.650199E-0001
 -9.975801E-0001 -1.719427E-0001
 -7.364603E-0001 -1.616062E+0000
 -8.884681E-0001 -4.382969E+0000
  2.352448E+0000 -1.390964E+0000
 -2.046064E+0000  2.013271E+0000
 -2.588168E+0000  7.452483E-0001
  1.158923E-0001 -1.707807E+0000
  9.861993E-0001  2.119419E-0001
 -9.568495E-0001  4.495800E+0000
  6.038145E-0001  8.508646E-0001
 -3.729558E-0001 -7.116474E-0001
 -5.918263E-0001  6.471821E-0002
  6.716812E-0001  6.871805E-0002
 -7.456605E-0002  1.000069E+0000
 -1.801989E+0000  2.183891E+0000
  4.403113E-0001 -5.695868E-0001
 -1.003999E+0000 -1.246604E+0000
  2.181524E+0000 -3.330722E+0000
 -9.201071E-0001  2.072495E+0000
 -6.772426E-0001  1.603947E+0000
 -1.119307E+0000 -2.525190E+0000
  1.213775E+0000 -4.183985E+0000
  7.412204E-0001  5.113188E+0000
  8.415972E-0001  5.474898E-0001
 -3.456313E+0000  3.123043E+0000
  1.727491E+0000 -7.070015E-0002
 -1.209021E+0000 -1.006593E+0000
  2.729918E+0000 -3.004596E+0000
 -1.241953E+0000  3.078170E+0000
  2.441951E-0001 -4.041205E-0001
 -1.644537E+0000 -1.255895E+0000
  6.425387E-0001 -1.167175E+0000
  1.794770E+0000  3.389287E+0000
 -3.296932E+0000  2.773285E-0001
 -3.262179E-0001 -5.887960E+0000
  4.255224E+0000  2.919776E-0001
 -5.334393E-0001  2.644869E+0000
 -1.851058E+0000 -1.019459E-0001
 -1.680934E-0002 -4.754876E+0000
  3.536042E+0000 -4.974430E-0001
 -3.670299E-0003  4.964086E+0000
 -3.237594E+0000  1.011018E+0000
 -6.327156E-0001 -1.706450E+0000
  1.132730E+0000 -3.977388E-0001
 -5.155301E-0001  2.844201E+0000
  9.769577E-0001  1.377226E+0000
 -1.852518E+0000 -9.929795E-0001
 -4.504179E-0001 -3.776626E+0000
  1.263876E+0000 -1.299783E+0000
 -2.673171E+0000  2.028894E+0000
  3.694850E-0001 -2.683473E+0000
 -1.922683E+0000  3.581085E-0002
  4.449854E+0000  5.769831E-0001
 -2.125205E+0000  2.481380E+0000
 -1.991837E+0000 -1.417199E+0000
  2.821958E+0000 -1.038041E+0000
  2.146164E+0000  1.664171E+0000
 -2.203662E+0000  2.128524E-0001
 -1.143460E+0000 -1.314253E+0000
  2.336085E+0000  4.886266E-0001
  2.175314E-0001  9.751400E-0001
 -1.746664E+0000  1.243577E+0000
 -2.405426E-0001 -3.915212E+0000
  7.397003E-0001  3.306856E+0000
 -1.744090E+0000 -1.278090E+0000
 -8.778755E-0001  1.572173E+0000
  8.131719E-0001 -1.268875E-0001
  1.813570E+0000  8.336730E-0001
 -1.206656E+0000  1.490244E+0000
 -1.845866E+0000 -2.406244E-0001
  1.015232E+0000 -4.907759E-0001
  1.068210E+0000 -2.336492E+0000
 -1.684800E+0000  8.164118E-0001
  1.565643E+0000 -8.233389E-0001
 -1.142842E+0000  3.201370E+0000
 -1.452352E+0000 -4.151372E-0001
 -1.138276E-0003  5.105458E-0001
  3.160703E+0000 -2.167678E+0000
  1.890908E+0000  3.739870E+0000
 -2.492920E+0000  4.724741E+0000
 -2.053562E-0001  1.436423E+0000
  3.804291E-0001 -3.947160E+0000
  3.345090E-0001  1.123295E+0000
  2.847393E-0001  8.058320E-0001
  3.869966E-0001  3.121895E+0000
 -7.935594E-0001  3.727046E+0000
 -3.821233E+0000 -6.806192E-0001
  2.742663E+0000 -3.075605E+0000
  1.705687E+0000  2.802881E-0001
 -5.980791E-0001  3.579884E+0000
 -1.749990E+0000  3.608277E-0003
  7.121786E-0001 -4.261588E+0000
  1.237453E+0000  1.988868E+0000
  1.917366E+0000  1.303955E+0000
 -3.569880E+0000 -1.226001E-0001
 -4.803202E-0001 -3.218925E+0000
  1.858003E+0000 -3.843585E-0002
  9.577749E-0001  2.405111E+0000
 -3.056945E+0000 -1.613248E+0000
 -7.107731E-0001 -2.289258E+0000
  5.189092E+0000  1.268074E-0002
 -2.502472E+0000  4.072875E+0000
 -2.522491E+0000  1.952532E+0000
  4.028725E-0001 -4.323669E+0000
  1.474255E+0000  2.789167E-0001
  8.984483E-0001  5.412862E+0000
 -3.433286E+0000 -6.985843E-0001
 -2.493401E+0000  1.325050E+0000
  4.611505E+0000 -1.260186E+0000
 -1.652499E+0000  2.562182E+0000
  1.354041E-0001  1.969843E-0001
  1.450414E+0000 -3.023789E+0000
  2.497674E-0001  2.705085E+0000
  1.896020E-0001  2.130115E+0000
 -1.812756E+0000 -8.819526E-0001
 -8.487591E-0001 -1.081197E+0000
  2.097932E+0000 -2.947736E+0000
 -1.592687E+0000  1.517210E+0000
  8.886707E-0001  1.963518E+0000
 -1.617265E+0000  1.810917E-0002
 -4.338727E+0000  8.087315E-0001
  3.349028E+0000 -3.307408E+0000
 -4.166490E-0002  1.306435E+0000
  1.392029E+0000 -8.178410E-0001
 -2.474293E+0000 -7.705482E-0001
  1.781888E+0000 -4.172624E+0000
 -1.969985E+0000  4.927867E-0001
  2.550563E+0000  4.432263E+0000
 -2.716516E+0000  7.103200E-0001
 -1.471640E+0000 -3.664138E+0000
  4.739378E+0000 -1.202768E+0000
 -9.702163E-0001  4.204759E+0000
 -2.016588E+0000  3.300350E-0002
  6.406161E-0001 -4.743684E+0000
  2.461589E+0000  4.829641E-0001
  4.047613E+0000  3.683949E+0000
 -3.206002E+0000 -1.064795E-0001
 -1.923804E+0000 -3.340567E+0000
  4.356753E+0000 -3.061419E+0000
  4.263555E-0001  2.948301E+0000
 -4.074468E+0000 -4.008408E-0001
  7.797970E-0002 -3.037984E+0000
  3.421596E+0000 -4.142374E+0000
  3.747807E+0000  2.875177E+0000
 -3.905438E+0000  1.227789E+0000
 -1.431204E+0000 -2.810746E+0000
 -3.256349E-0001 -4.290283E+0000
  3.545934E+0000  1.650981E+0000
 -1.197830E+0000  4.702551E+0000
 -3.185842E+0000 -1.643123E+0000
 -2.274758E+0000 -2.515154E+0000
  5.483310E+0000  5.277146E-0001
 -1.782074E+0000  1.187252E+0000
 -1.648255E+0000 -1.467154E+0000
  1.317004E+0000 -2.064394E+0000
  4.637191E-0001 -1.112735E-0001
 -8.165793E-0001  1.622444E+0000
  1.087233E+0000  1.410982E+0000
  1.596727E+0000 -9.378400E-0001
  1.364101E+0000 -1.257021E-0001
  1.418252E+0000  4.655419E-0001
 -2.870713E+0000 -6.943071E-0001
  7.494962E-0001 -2.601978E+0000
  1.017785E+0000  1.559286E+0000
  2.889444E+0000  2.124379E+0000
 -2.305158E+0000  2.280012E-0001
 -1.442461E+0000 -1.959353E+0000
  3.634225E+0000 -1.523754E+0000
 -1.711934E-0002  1.081549E+0000
 -3.112336E+0000  3.261450E+0000
  6.932281E-0001 -2.317161E+0000
 -3.889743E-0001 -2.144683E-0001
  2.585384E+0000 -1.202275E+0000
  6.893037E-0001 -7.546514E-0002
 -2.871933E+0000  8.464849E-0001
  2.426687E+0000 -2.957130E+0000
 -1.994963E+0000 -5.401302E-0001
  6.192652E-0001  1.487680E+0000
  6.381081E-0001  8.186244E-0001
  1.256534E+0000 -2.466181E+0000
  1.589190E-0002  8.703158E-0001
  1.585709E+0000  3.185047E+0000
 -3.286921E+0000 -7.028466E-0001
  2.491591E+0000 -2.561886E+0000
 -8.701453E-0001  1.600797E+0000
  1.250973E+0000  3.814813E+0000
 -8.101300E-0001  6.225837E-0001
 -3.703801E-0001 -1.384435E+0000
  1.496002E+0000  3.507823E+0000
  1.692003E+0000  5.474739E-0001
 -5.114445E+0000  2.573703E+0000
  3.921492E+0000 -2.939526E+0000
 -8.264112E-0001  6.134921E-0001
  1.399775E+0000  1.041785E+0000
 -5.432205E-0001  9.237124E-0002
  4.285201E-0001 -8.846711E-0001
 -1.752887E-0001 -4.912748E+0000
  3.506779E-0001  6.949912E-0001
  1.134253E+0000  1.422054E+0000
```
