## Supplementary material for "Pervasive false brain connectivity from electrophysiological signals": MahmoudiKarimiCase2-timeseries.txt (part 73 of 133)

```
 -4.608781E+0000 -8.613508E-0001
  9.072852E-0001 -1.656355E+0000
  4.698514E+0000  1.695482E-0001
 -2.208340E+0000  4.584495E+0000
 -1.153658E+0000 -3.625163E-0001
 -9.608837E-0001 -4.828520E-0001
  2.765905E+0000  3.814874E+0000
 -1.804000E+0000  1.151700E+0000
 -8.834203E-0001  6.059360E-0001
  1.012115E+0000 -6.544078E+0000
  3.685416E-0001  1.784462E+0000
  7.031956E-0002  1.868110E+0000
 -1.406216E+0000 -1.349323E+0000
  1.753891E+0000 -9.058681E-0001
  1.509174E-0001 -1.685886E+0000
  2.676542E+0000 -2.024934E+0000
  6.732823E-0001  6.381348E-0001
 -2.318606E+0000  7.335629E-0001
 -6.404837E-0001 -7.008966E-0001
 -3.312249E-0001 -1.611959E+0000
  2.657243E+0000  5.966600E-0001
 -1.069015E+0000  1.751100E+0000
  2.143508E-0001  6.813465E-0001
  6.421027E-0001 -3.486056E+0000
 -1.210033E-0001  1.154517E+0000
  1.887329E+0000  8.336649E-0001
 -1.519726E+0000  1.054663E+0000
  6.027610E-0001 -2.460929E-0001
 -2.552125E-0001 -7.914295E-0001
  1.597207E+0000  6.460183E-0001
 -3.301299E+0000  3.673136E+0000
 -1.521774E+0000 -2.019900E+0000
  2.119812E-0001  1.860151E+0000
  1.225174E+0000  2.543087E+0000
 -2.391259E+0000  1.116665E+0000
 -2.063653E-0001 -7.263541E+0000
  1.619979E+0000 -9.220379E-0001
  7.235206E-0001 -2.125913E-0001
 -3.695706E+0000  5.214216E-0001
  5.512562E-0001 -3.530977E+0000
 -3.299700E-0001  3.564114E+0000
  3.095537E+0000 -7.620936E-0001
 -3.523034E+0000  1.012857E+0000
  2.001184E-0001 -2.737100E+0000
  7.439718E-0001  1.655930E+0000
  2.790045E+0000  2.061008E+0000
 -4.373856E+0000  1.444634E+0000
  7.798327E-0001 -3.578924E+0000
  1.129247E+0000  3.031612E-0001
 -1.850510E+0000  2.779485E+0000
 -1.792528E+0000 -2.209325E+0000
  8.291102E-0001 -4.961029E+0000
  2.766969E+0000  1.769372E+0000
 -5.137397E-0001  2.214482E+0000
 -4.430980E+0000 -3.200119E-0001
  3.552862E+0000 -3.020554E+0000
  3.054282E+0000  3.161380E+0000
 -2.246369E+0000  2.393934E+0000
 -1.528786E+0000 -3.008249E+0000
  3.372922E+0000 -2.297821E+0000
  1.803581E+0000  2.833763E+0000
 -3.286809E+0000 -9.134472E-0001
  1.007597E+0000 -1.367307E+0000
  1.270300E+0000 -3.249609E+0000
  1.282331E+0000 -3.009512E-0001
 -2.173853E-0002  4.769018E-0001
 -3.429574E+0000  1.286728E+0000
 -1.209347E+0000  7.337435E-0001
  1.317363E+0000  8.881855E-0001
 -7.230061E-0001  4.878666E-0001
 -2.433438E+0000 -1.156980E+0000
 -4.514969E-0001 -2.031911E-0001
  1.701445E+0000 -9.079264E-0001
 -2.376922E+0000  1.291377E+0000
 -3.227295E-0001 -1.831046E+0000
  3.680865E-0001 -4.927329E-0001
  7.256763E-0001  1.038696E+0000
 -2.630724E+0000 -2.643315E+0000
 -2.801341E-0002 -1.205610E+0000
  6.455856E-0001  6.090868E-0001
  5.271203E-0001  4.668613E+0000
 -2.389747E+0000  5.606903E-0002
  1.435659E+0000 -2.189261E+0000
  1.325636E+0000  6.733833E-0001
 -5.150289E-0001  4.356570E-0001
 -3.069828E+0000 -1.768816E+0000
  1.808922E+0000 -1.665542E+0000
  7.396672E-0002  3.006237E+0000
  1.492200E+0000  5.676398E-0001
 -2.473797E+0000 -1.019529E+0000
  9.485850E-0001 -2.428326E+0000
  2.360057E+0000 -9.894414E-0001
 -1.427072E+0000 -9.714087E-0001
 -1.027595E+0000 -1.290624E+0000
  2.144714E+0000 -7.016039E-0001
 -7.026360E-0001  2.312898E+0000
 -7.725370E-0001 -2.744985E-0001
 -4.238863E-0001 -4.129654E+0000
  2.521654E+0000 -1.174153E+0000
  3.571021E-0001  4.387298E+0000
 -5.750559E-0001 -2.054208E+0000
  3.216189E-0001 -4.068175E+0000
  2.921773E+0000 -2.160421E-0001
  1.630696E+0000  1.397665E+0000
 -3.329734E+0000 -1.179111E-0001
 -1.260583E-0001 -1.309044E+0000
  2.451918E+0000 -1.823642E+0000
  7.329535E-0001  3.442155E+0000
 -5.574300E-0001  1.138122E+0000
 -3.599561E+0000 -6.703235E-0001
  4.342397E+0000 -9.607552E-0001
 -7.778068E-0001  4.722409E+0000
  2.959835E-0001  1.024952E+0000
 -2.256899E+0000 -4.656351E+0000
  2.132658E+0000 -3.332386E+0000
  3.654952E+0000  3.294725E+0000
 -3.038370E+0000  3.838017E-0001
 -4.702668E+0000 -2.962412E+0000
  2.472950E+0000 -3.950848E+0000
  2.615127E+0000  2.079779E+0000
 -5.840494E+0000  3.288868E+0000
  1.059349E+0000 -3.371122E+0000
 -9.309808E-0001 -2.447848E+0000
  4.560376E+0000  3.293768E+0000
 -2.079894E+0000  4.352396E+0000
 -2.939252E+0000 -1.873581E+0000
  1.343879E+0000 -3.272379E+0000
  3.505217E+0000  2.356758E+0000
 -3.004863E-0002  4.011001E+0000
 -2.724040E+0000 -3.305612E+0000
  1.623911E+0000 -1.234691E+0000
  1.321252E+0000  4.885612E+0000
 -1.060909E+0000 -1.962093E+0000
 -6.328739E-0001 -1.348572E+0000
 -1.012736E+0000  8.876673E-0001
  1.283506E+0000  4.104681E-0001
 -3.118937E+0000  2.171100E+0000
  7.622859E-0001  6.439138E-0001
  2.600025E+0000 -6.731828E-0001
 -2.069411E+0000  1.891508E+0000
  5.994495E-0001 -1.318157E+0000
 -4.975546E-0001 -3.895900E+0000
  3.537685E+0000  2.350123E+0000
  2.725962E-0001  5.285074E-0001
 -3.732146E+0000 -2.566757E+0000
  2.661428E+0000 -2.885316E+0000
  3.023930E+0000  3.686507E+0000
 -2.362075E+0000  9.302036E-0001
 -3.032072E+0000 -4.836123E+0000
  1.368715E+0000  1.505302E+0000
  2.714620E+0000  3.441843E+0000
 -3.311212E+0000  8.610373E-0001
  2.052957E-0001 -2.505178E+0000
  3.584426E+0000 -8.789875E-0001
  1.596337E+0000  2.986117E+0000
 -3.221590E+0000  3.628238E+0000
 -1.251354E+0000 -3.640040E+0000
 -5.256878E-0001 -2.793489E+0000
  4.267687E+0000  3.580967E+0000
 -2.895743E+0000  2.074607E+0000
 -1.544722E+0000 -3.172081E+0000
  9.075229E-0001 -3.437901E+0000
  4.384732E+0000  4.130151E+0000
 -1.670324E+0000  3.081812E+0000
 -1.879252E+0000 -1.131834E+0000
  1.526559E+0000  1.357720E+0000
  2.577328E+0000  5.626969E-0001
 -4.392188E+0000  3.141136E+0000
  7.687222E-0001 -4.101101E+0000
  2.379738E+0000  7.623226E-0001
 -4.452142E-0001  3.370337E+0000
 -2.918315E+0000 -1.347062E+0000
 -6.878751E-0002 -2.602675E+0000
 -3.284893E-0001  1.791313E+0000
  8.386151E-0001  1.319814E+0000
  3.412584E-0001 -3.256646E-0001
 -9.939161E-0001  8.827220E-0001
  1.795446E+0000 -6.643365E-0001
 -2.741103E+0000 -3.779306E+0000
  1.124253E+0000 -5.056772E-0001
  5.723925E-0001  2.855261E+0000
 -1.259674E+0000  3.015908E+0000
 -1.142654E+0000 -3.043972E+0000
 -1.107386E+0000 -2.230043E+0000
  3.927298E+0000  8.073712E-0001
 -6.366085E+0000  5.920799E+0000
 -1.235327E+0000 -1.339371E+0000
  2.383403E+0000 -1.725302E+0000
 -4.089363E-0001  2.380221E+0000
 -3.257338E+0000  1.594096E+0000
 -3.796374E+0000 -4.245280E+0000
  4.930184E+0000 -1.194477E+0000
 -2.209766E-0001  5.363686E+0000
 -2.899704E+0000  7.502432E-0001
  8.167898E-0001 -3.507009E+0000
  5.694135E-0001 -8.058585E-0001
 -4.124247E-0001 -1.554447E-0001
 -1.629376E+0000  1.626184E+0000
 -4.539777E-0001  1.536979E-0001
  1.010896E+0000 -3.546192E-0001
 -1.508585E+0000 -6.080720E-0001
  7.365239E-0001  1.604243E+0000
 -3.324905E-0001  2.810698E-0001
 -1.207470E-0001  1.105533E+0000
  2.654836E+0000 -3.966389E+0000
  3.278079E+0000  1.947214E+0000
 -5.959415E-0001  1.441543E+0000
 -1.084485E-0002 -1.621418E+0000
  2.328945E-0001 -3.333725E+0000
  2.068530E+0000 -4.721458E-0001
 -1.068989E+0000  1.597016E-0001
 -1.499327E+0000  1.177679E+0000
  1.282661E+0000 -4.170692E+0000
 -1.600427E+0000  4.482509E-0001
  1.933728E-0001  9.660999E-0001
  8.022391E-0001 -1.482651E-0001
 -4.180812E-0001 -1.414908E-0001
  8.377559E-0001 -1.890741E+0000
  9.999741E-0001  4.677709E-0001
  1.129028E+0000 -9.946563E-0001
 -5.823676E-0001  1.879472E+0000
  3.300794E-0001 -2.120131E+0000
  8.031074E-0001 -3.249189E-0001
  1.148794E+0000  2.592797E+0000
 -2.883481E+0000  9.510926E-0001
  1.388343E+0000 -1.357770E-0001
  6.350174E-0001  1.012545E+0000
 -1.633703E-0001 -2.253858E+0000
  9.634287E-0001  9.527210E-0001
  1.552588E+0000  1.398161E+0000
 -1.603364E+0000 -1.088648E+0000
  8.569572E-0001 -2.569203E+0000
  2.760906E-0001 -1.154269E+0000
  1.715374E+0000 -1.624372E+0000
  7.616762E-0001 -5.703572E-0001
 -3.098079E+0000  2.190571E-0001
  3.325140E+0000 -1.989246E+0000
 -9.834221E-0001 -9.350208E-0001
  3.337165E+0000  9.170443E-0001
 -1.614770E+0000  3.570646E+0000
 -1.526602E+0000 -2.401833E+0000
  1.479350E+0000 -6.881451E-0001
  6.582908E-0002 -4.083090E-0001
  3.334443E+0000 -1.961828E-0001
 -7.499307E-0001  1.993519E+0000
 -3.203501E+0000 -5.428329E-0001
  1.959806E+0000 -7.510924E-0001
  7.896734E-0001  7.421148E-0001
  3.182318E-0001  1.097811E+0000
  9.844099E-0002 -2.311605E+0000
  1.194701E+0000 -1.203960E+0000
  2.883504E+0000 -3.592346E+0000
  2.443555E+0000  1.113534E-0001
 -4.959923E+0000 -3.397221E-0001
  3.473567E+0000 -3.376185E+0000
  1.649743E+0000  1.357517E+0000
 -2.897930E+0000  3.578819E+0000
 -1.922777E+0000 -4.998067E+0000
  3.542004E-0001 -5.954651E-0001
  1.219475E+0000  3.587416E-0001
 -2.594993E+0000  2.075644E+0000
 -7.762740E-0002 -1.075042E+0000
  2.097150E+0000 -1.004955E+0000
 -1.276677E+0000  1.780141E+0000
  1.006826E-0001 -1.766177E-0001
 -1.691882E+0000 -2.797008E+0000
  1.524746E+0000  1.460183E-0001
  1.272636E+0000  2.272213E+0000
 -4.835851E+0000  1.724216E-0001
  1.366850E+0000 -4.764604E+0000
  1.822594E+0000  5.707048E-0001
 -7.199170E-0001  1.058182E+0000
  1.683118E+0000 -1.819945E-0001
 -3.579921E+0000  8.886113E-0002
  2.207040E+0000 -1.543009E+0000
  1.577337E+0000  5.878818E-0001
 -6.080532E-0001  2.593493E+0000
  2.257508E+0000 -3.245550E+0000
 -2.332637E+0000  1.138329E-0002
  1.469036E+0000  4.078231E-0001
 -9.388988E-0001 -4.621991E-0001
 -7.812035E-0001 -1.281046E+0000
  7.467412E-0002 -1.989259E+0000
  1.463822E+0000  9.489521E-0001
 -7.030544E-0001  1.519250E-0001
 -2.986797E-0001  1.731511E+0000
  9.833492E-0001  9.367725E-0001
 -5.279949E-0001 -3.124681E+0000
  1.509799E+0000 -1.404338E+0000
 -1.318483E+0000  2.420180E+0000
 -5.046296E-0001 -2.635526E+0000
  4.978611E-0001  7.722534E-0001
  1.166775E+0000  4.139172E-0001
 -2.812783E+0000  2.395314E-0001
  1.474709E+0000 -5.208872E-0001
  1.588137E+0000  3.614703E-0001
  1.094198E-0001  3.723458E-0001
 -5.293442E-0001  1.187784E+0000
 -2.142063E+0000  1.860686E+0000
  1.575791E+0000 -1.945519E+0000
  4.876210E-0001  9.960261E-0001
  1.350217E+0000 -1.699877E+0000
 -1.765818E-0001 -1.298585E+0000
  2.856951E+0000  9.685588E-0001
 -1.458573E-0001  1.158428E+0000
  3.214984E-0001 -7.812583E-0001
 -7.306635E-0001  7.233834E-0001
 -1.834310E+0000 -7.386538E-0001
  2.826023E-0001 -2.718266E+0000
  2.997873E+0000  9.600087E-0001
  1.397615E+0000  3.967489E+0000
 -3.872784E+0000 -8.114839E-0001
  1.094996E+0000 -1.786258E+0000
  1.679769E+0000  3.822180E-0001
 -3.673522E-0002  3.244328E+0000
 -1.663863E+0000 -9.669174E-0001
  7.023560E-0001 -2.455274E+0000
 -1.806765E+0000 -1.490958E+0000
  1.964363E+0000 -6.619778E-0001
 -1.539724E+0000  1.839281E+0000
 -2.528780E+0000  1.315201E-0001
  8.906529E-0001  8.878608E-0002
  3.437992E+0000  1.275102E+0000
 -2.644646E+0000  5.017800E+0000
 -1.892659E+0000 -5.323604E-0001
 -9.376615E-0001 -1.764961E+0000
  2.507008E+0000 -1.322668E+0000
 -7.398069E-0001  3.878411E+0000
  5.105652E-0001  4.402525E-0001
 -3.376770E+0000 -3.858102E+0000
  2.824328E+0000  1.083260E-0001
  2.247260E+0000  4.553376E+0000
 -4.499409E+0000  2.407942E+0000
  2.229643E-0001 -5.120927E+0000
 -2.454128E+0000 -1.695163E-0001
  4.522049E+0000  5.665026E-0001
 -2.663987E+0000  1.344360E+0000
  1.198590E+0000 -3.908213E+0000
 -4.632150E-0001  7.391896E-0001
  3.609206E+0000 -2.613422E-0001
 -4.050132E+0000  2.690598E+0000
 -2.384428E+0000 -2.321231E+0000
  3.534973E+0000 -1.742227E+0000
  1.279152E+0000  1.974197E+0000
 -1.703823E-0001  3.231003E+0000
  4.869408E-0001 -8.986621E-0001
 -1.063785E+0000 -3.889536E+0000
  3.591098E+0000 -3.286181E+0000
 -2.099067E+0000 -1.240045E-0001
  1.416665E+0000 -1.937032E+0000
 -7.806457E-0001  6.155580E-0001
  1.553595E+0000  4.165246E-0001
 -3.236473E+0000 -1.842163E+0000
  2.682478E+0000 -3.795884E+0000
  5.101839E-0001  1.635809E+0000
  2.598744E+0000  2.935878E+0000
 -5.041898E+0000  2.724729E+0000
  5.807082E-0001 -2.217432E+0000
  3.170561E+0000 -1.672288E+0000
 -3.925116E-0001  1.038284E+0000
 -9.075237E-0001  1.463707E+0000
  7.279187E-0001  8.297329E-0001
 -1.100104E+0000  3.523377E+0000
 -1.590217E+0000 -2.569339E+0000
  2.406553E+0000 -9.547477E-0001
  2.306893E+0000  3.786905E+0000
 -2.849693E+0000  2.004980E+0000
  7.798303E-0001 -2.130173E-0001
  1.993845E+0000 -3.452069E+0000
 -1.170728E+0000  1.059975E+0000
  7.727281E-0001 -3.656312E+0000
 -2.044362E+0000 -3.802463E+0000
  5.267207E+0000 -2.496916E+0000
  3.490975E-0001  3.949705E+0000
 -2.631697E+0000 -5.987149E-0003
 -4.120494E+0000 -1.149696E-0001
  1.980228E+0000 -2.449892E+0000
  2.562846E+0000  2.787813E+0000
 -1.609397E+0000  1.289237E+0000
 -3.064036E+0000  5.966021E-0001
  1.317320E+0000 -2.999894E+0000
  1.684455E+0000  1.733353E+0000
 -8.030636E-0001  4.928285E+0000
 -3.624969E+0000 -2.796397E+0000
  1.211344E+0000 -1.136986E+0000
  2.980346E+0000 -5.722491E-0001
 -8.788574E-0001  3.116957E+0000
 -3.392035E+0000  1.840295E-0002
  3.334449E+0000 -4.260078E+0000
  1.952661E+0000  2.035915E+0000
 -1.167275E+0000  2.686837E+0000
 -3.704566E+0000 -4.643933E+0000
  1.026755E+0000 -1.569810E+0000
  2.699453E+0000  3.641230E+0000
 -2.093403E-0001  6.020261E+0000
 -4.621455E+0000 -2.773873E+0000
 -6.885900E-0001 -4.007190E+0000
  6.241156E+0000 -3.229531E-0001
 -2.309862E+0000  3.645975E+0000
 -4.814009E+0000 -1.876729E+0000
  1.919520E+0000 -4.186236E+0000
  3.486813E+0000 -8.148521E-0001
 -2.589276E-0001  1.959697E+0000
 -1.662702E+0000 -2.428312E+0000
 -7.680197E-0001 -6.963819E-0001
  1.467547E+0000 -1.218364E+0000
  1.290578E-0001  1.590337E+0000
 -2.599411E+0000 -1.055704E+0000
  9.709783E-0002 -1.859123E+0000
  1.766786E+0000  8.310685E-0001
  5.171669E-0001  1.053900E+0000
 -4.502031E-0001  1.054372E-0001
  4.420432E-0001 -3.042851E+0000
  1.893634E+0000 -3.641117E-0001
 -1.857051E+0000  3.139125E-0001
  6.849591E-0001  1.584214E-0001
 -6.247327E-0001 -2.109667E+0000
 -6.152733E-0001 -9.533063E-0001
  6.682748E-0001 -1.050946E+0000
 -2.108649E-0001 -2.078251E+0000
  9.262222E-0001  1.877480E+0000
  1.409923E-0001 -4.249023E-0001
 -2.605858E+0000 -7.036928E-0001
  1.834132E+0000 -1.417220E+0000
 -1.675008E-0001 -3.306315E-0001
 -6.449514E-0001 -6.542989E-0001
 -3.701563E-0001 -1.202639E-0001
  6.728401E-0001  8.969923E-0001
 -3.295976E-0001  1.153673E-0001
  7.236687E-0001  1.566706E+0000
 -6.540143E-0001  3.739382E-0002
 -3.766350E-0001 -2.494604E+0000
  7.216305E-0001 -1.159593E+0000
  1.082490E+0000 -1.633481E-0002
 -1.709480E+0000  7.865940E-0001
  2.436885E+0000 -5.360263E-0001
 -4.534040E-0001  9.347207E-0001
 -3.624646E-0001  9.512159E-0001
 -1.924977E+0000  3.520103E+0000
 -3.142538E-0001 -1.342059E+0000
  5.335346E-0001 -2.482781E+0000
  2.707242E-0001  1.474211E+0000
  1.271333E+0000 -3.627175E+0000
 -1.375358E+0000  7.313001E-0001
 -4.233958E-0001 -1.997322E+0000
  1.217576E+0000  2.698470E+0000
 -1.879116E+0000  1.115919E+0000
 -1.872407E+0000  9.415730E-0001
  1.064702E+0000 -1.463174E+0000
  1.306045E-0001  3.008386E+0000
  5.283647E-0001  3.581873E-0001
 -1.002773E+0000  2.591716E-0001
  1.734271E+0000 -2.503380E+0000
  1.537551E+0000  2.733467E+0000
 -2.501786E+0000 -1.156855E+0000
 -1.697530E+0000 -3.807648E+0000
  2.866545E-0001 -1.371137E+0000
  1.741137E-0001  1.611305E+0000
 -1.163206E+0000  3.262556E-0001
 -9.165896E-0001 -2.214039E+0000
  3.100691E-0001 -1.495747E+0000
  3.326760E-0001 -5.156079E-0001
 -4.128291E-0001  3.185933E+0000
  2.035508E+0000  1.491635E+0000
 -3.920178E+0000  4.611238E-0001
 -2.476322E-0001 -3.810980E+0000
  1.648123E+0000 -7.794168E-0001
  5.800848E-0001  9.854342E-0001
 -2.450958E+0000 -4.721825E-0001
  1.338641E+0000 -3.598690E+0000
  1.421891E+0000  2.980926E+0000
 -8.554105E-0002  6.717926E-0002
 -2.728052E+0000  3.462073E-0001
  5.602029E+0000 -2.103144E+0000
 -5.155021E-0001  1.436048E-0001
 -1.333888E+0000  3.910311E+0000
 -1.408122E+0000 -7.106293E-0001
  1.610643E-0001 -6.011924E-0001
  3.917173E+0000  3.194463E+0000
 -4.988364E+0000  1.851763E+0000
  2.072062E-0001 -3.992941E+0000
  2.661721E+0000  5.333640E-0001
 -2.878229E+0000  2.198459E+0000
 -1.371006E+0000 -2.518186E+0000
  9.707954E-0002 -2.562959E+0000
  1.761092E-0001 -4.609712E-0001
  4.519157E-0002  9.111030E-0001
 -3.272029E-0001 -1.554076E-0001
  1.782676E+0000  1.875227E+0000
  7.060947E-0001  5.399207E-0001
 -2.416699E+0000 -1.072827E-0001
  2.495683E+0000  1.011629E+0000
 -9.945682E-0001 -4.967416E-0001
  1.870942E-0001 -2.168662E+0000
  1.127514E+0000  2.113136E+0000
 -8.736519E-0001  2.919187E+0000
  9.470546E-0002 -1.462488E+0000
  1.346479E+0000 -1.508329E+0000
  1.418020E+0000 -6.088220E-0002
 -2.201567E+0000 -5.953439E-0001
  1.364116E-0001 -7.081678E-0001
  8.308667E-0001 -8.446131E-0001
  1.127064E+0000  2.201349E+0000
 -1.351269E-0001  3.086000E+0000
 -2.281932E+0000 -1.429682E-0001
 -7.621680E-0001  1.753922E+0000
  1.818237E+0000 -1.159948E+0000
 -3.250719E-0001  4.341603E-0001
  1.556667E+0000  1.195224E+0000
 -2.338149E+0000 -2.405679E+0000
  1.254350E+0000 -1.050481E+0000
  1.233095E+0000  3.390375E+0000
 -4.832783E+0000  2.458300E+0000
 -5.670588E-0001 -2.507155E+0000
 -2.893448E-0001 -3.389229E+0000
  4.225288E+0000  1.990271E+0000
  4.015749E-0001  1.078872E+0000
 -6.633597E+0000 -3.706420E+0000
  4.681560E+0000 -6.155287E+0000
  2.558282E+0000  7.740502E-0001
  5.930810E-0001  7.322192E+0000
 -3.946802E+0000 -9.441610E-0002
 -2.334572E+0000 -4.080083E+0000
  3.788773E+0000  3.293953E-0001
  5.418314E-0001  5.923465E+0000
 -4.627466E+0000  4.041492E-0001
 -1.791204E+0000 -1.917960E+0000
  5.533833E+0000 -9.846400E-0001
 -1.591528E-0002  4.645446E+0000
 -2.427981E+0000 -9.637805E-0001
 -8.828893E-0001 -3.960664E+0000
  2.624430E+0000  1.825871E-0002
  2.014772E+0000  4.280700E+0000
 -3.016287E+0000  2.226890E+0000
 -3.398417E+0000 -1.132835E+0000
  4.509498E+0000 -2.020332E+0000
  9.503337E-0001  4.956677E+0000
 -1.192591E+0000  1.187863E+0000
  1.113094E-0002 -1.835574E-0001
 -1.351588E+0000  1.162246E-0001
  2.444602E+0000 -8.933399E-0001
 -1.597923E+0000  2.735397E+0000
 -2.182636E-0001  8.109239E-0001
 -4.266891E-0001 -1.397372E+0000
  1.696479E+0000 -1.644133E-0001
 -3.674078E+0000  2.745006E+0000
 -4.012748E-0001 -1.303580E-0001
 -9.013895E-0001  5.061745E-0001
  1.957508E+0000 -6.982412E-0001
 -3.439326E-0001 -5.436019E-0001
  1.132028E-0001 -4.662601E-0001
 -1.149877E-0001  1.696204E+0000
  1.646848E+0000  2.818980E+0000
 -1.686211E+0000  2.642531E+0000
 -2.178123E+0000 -2.164222E+0000
  2.931411E+0000 -1.269995E+0000
  6.549513E-0001  6.910727E-0001
 -2.598101E+0000  2.426162E+0000
 -4.970681E-0001 -2.707645E+0000
  1.796172E+0000 -2.822218E+0000
  2.638268E+0000  3.392017E+0000
 -2.105288E+0000  9.424569E-0001
  1.779406E-0001 -5.960322E-0001
  7.301829E-0001 -1.620601E-0001
 -9.687885E-0002 -1.091296E+0000
  2.015762E-0001 -1.754303E+0000
  1.609375E-0001  3.858369E+0000
 -1.902856E+0000  2.582674E+0000
 -5.228023E-0001 -2.382263E-0001
  4.442352E-0001 -1.767373E+0000
 -2.227698E-0001  2.099073E+0000
 -1.414313E-0001 -3.516759E-0001
  4.580452E-0001 -2.763415E+0000
  1.600947E+0000 -1.618587E+0000
  3.951428E-0001  3.641585E+0000
 -1.396378E+0000  6.840162E-0001
 -9.892831E-0001 -1.715943E+0000
  2.026531E+0000 -1.211408E+0000
  1.917455E-0001  6.562350E-0001
 -2.333672E-0001  1.009730E+0000
 -1.277889E+0000 -3.337499E+0000
  1.809232E+0000  5.475094E-0002
 -2.897867E+0000  5.443536E-0001
 -2.628845E-0001 -2.724482E+0000
 -5.917705E-0001 -5.616263E-0001
  9.893399E-0001  1.672412E+0000
 -1.959391E+0000  1.264723E+0000
  4.268521E-0001 -1.719980E-0001
 -1.117309E+0000 -1.508780E+0000
  2.728412E+0000  6.332953E-0001
  1.107830E+0000  3.037092E+0000
 -1.813601E+0000 -4.872677E-0001
 -2.903664E-0001 -1.448550E+0000
  1.278507E+0000 -4.711580E-0001
 -3.842567E-0001  1.292295E+0000
 -2.446203E+0000  9.797829E-0001
  8.045134E-0001 -3.563538E+0000
  2.451491E-0001  2.652598E+0000
 -8.897291E-0001  1.980903E+0000
 -1.162328E+0000 -1.146992E+0000
  1.939311E+0000  6.752303E-0002
 -3.947667E-0001  9.563711E-0002
  5.074691E-0002  3.708082E-0001
 -9.345918E-0002  1.901470E+0000
  3.186982E-0001  5.877047E-0001
 -1.768632E-0001  2.663864E+0000
  1.620765E+0000 -4.289350E-0001
 -4.556302E-0001  5.307987E-0001
 -9.663482E-0001  1.664448E+0000
  1.082062E-0001  2.943415E-0001
  1.739079E-0001  3.245724E+0000
  1.720050E+0000 -1.599726E+0000
  7.131350E-0001  9.808072E-0001
 -2.966675E+0000  7.568680E-0001
  3.750109E+0000 -9.190595E-0001
 -3.624593E+0000  1.881732E+0000
 -1.171853E+0000 -4.708769E-0001
 -1.743796E+0000 -3.634624E+0000
  3.623426E+0000 -8.863541E-0001
 -1.650104E+0000  4.338775E+0000
  1.121131E-0001 -1.801460E+0000
 -1.094686E+0000 -5.927321E-0001
  1.556954E+0000 -4.007558E-0001
 -3.135960E-0002  1.613795E+0000
 -5.516544E-0001 -3.011509E-0001
  1.583755E+0000 -2.111208E+0000
 -4.895192E-0001  2.204206E+0000
 -1.598590E+0000  1.138500E+0000
 -7.170247E-0001 -8.830808E-0001
 -4.899367E-0001 -1.228462E+0000
 -6.564160E-0002  1.440956E+0000
  1.381772E-0001  8.441581E-0001
 -2.153234E+0000  1.807588E+0000
  1.571260E+0000 -3.162701E-0001
  2.246635E-0001 -2.025296E-0001
  2.029585E+0000  2.044871E+0000
  4.498156E-0003  1.496722E+0000
 -3.206056E+0000 -1.920297E-0001
  1.174529E+0000 -3.382483E+0000
  9.394081E-0001  2.198389E+0000
 -1.772167E+0000 -1.089480E-0001
  1.162325E+0000 -9.043133E-0001
  1.456317E+0000  2.176668E-0001
 -4.302153E-0001  1.211495E+0000
 -4.316066E-0001  1.067148E+0000
 -5.161403E-0001 -3.272129E+0000
  1.783348E+0000  1.549047E+0000
  2.451251E-0001  1.090304E+0000
 -2.374721E+0000 -1.754007E+0000
  7.921159E-0001 -2.251927E+0000
 -1.713695E-0001 -3.187276E-0001
  1.367955E-0001 -2.727761E-0001
 -5.580056E-0001  1.146860E+0000
 -3.932933E+0000 -6.426660E-0001
  4.085236E+0000 -1.840780E+0000
  1.297396E+0000  3.773277E+0000
 -1.765636E+0000  2.286174E+0000
 -4.436621E+0000 -7.065786E-0001
  5.759895E+0000 -3.998446E+0000
  1.434086E+0000  2.781772E+0000
 -7.810467E-0001  2.522262E+0000
 -8.306211E-0001 -3.362280E+0000
  1.814041E-0001 -7.165457E-0001
  6.335961E-0001  1.224101E+0000
 -1.043352E+0000  2.262388E+0000
  5.321615E-0001 -4.604678E-0001
 -2.187566E-0001  2.046422E+0000
 -9.096171E-0001  2.639131E-0001
  1.149886E+0000 -4.105606E+0000
  1.801183E+0000  1.029254E+0000
  1.164937E+0000  1.316461E+0000
 -5.958928E-0001 -2.543112E-0001
  2.360998E+0000  2.233574E+0000
 -1.471514E-0001 -1.990574E+0000
 -2.513507E+0000 -1.666143E+0000
  8.417522E-0001  7.769596E-0001
 -7.381333E-0001  4.189078E+0000
 -1.925883E+0000  9.210556E-0001
 -4.253710E-0001  1.375832E-0001
  3.247581E+0000  2.288158E+0000
 -2.115249E+0000  2.532203E+0000
  5.205586E-0001 -1.899858E-0001
  1.140747E+0000  6.027606E-0001
  3.137271E+0000  1.630025E+0000
 -2.665118E+0000  1.535228E+0000
 -5.505071E-0001 -2.035194E+0000
  2.057796E+0000  2.723788E-0001
 -1.104268E-0001  4.069052E+0000
 -2.535391E+0000 -3.196402E+0000
  1.235215E+0000  7.141047E-0001
  1.853890E+0000  2.704480E+0000
 -1.769830E+0000 -1.225848E+0000
 -2.776654E+0000 -3.402439E+0000
 -2.760271E-0001 -6.928701E-0001
  3.464467E+0000  4.038436E+0000
 -4.482905E+0000  4.520839E+0000
  4.753747E-0001 -2.158645E+0000
  2.469473E+0000  1.066631E+0000
  2.932346E-0002  1.854527E-0001
  6.307964E-0001  1.880633E+0000
  3.838446E-0001 -3.993087E+0000
  4.676580E-0001 -2.168035E+0000
  1.152809E+0000  2.136173E+0000
  2.344205E-0001 -1.736905E+0000
 -1.388608E+0000  4.955986E-0001
  2.301446E+0000 -3.865163E+0000
 -2.294239E+0000  4.385492E+0000
 -1.092491E+0000  9.851483E-0002
  7.361159E-0001 -2.094548E+0000
  6.012295E-0001  2.034653E+0000
  1.359545E+0000  4.693691E+0000
 -4.272681E+0000  1.801907E+0000
  3.638884E-0001 -2.895642E+0000
  2.357535E+0000 -3.481473E-0001
  1.094067E+0000  4.205092E+0000
 -3.106643E+0000 -8.837007E-0001
 -1.033536E+0000 -2.004270E+0000
  4.233769E+0000 -1.401280E+0000
 -4.457637E-0001  5.114786E+0000
 -9.113436E-0001  9.424851E-0001
 -2.766603E+0000 -4.095366E+0000
  2.719054E+0000  1.168450E+0000
  1.572882E+0000  2.532756E+0000
 -3.927209E+0000  1.968183E+0000
 -4.558475E-0001 -4.893445E+0000
  3.630869E+0000 -4.922915E-0001
  3.239827E+0000  5.716464E+0000
 -6.044103E+0000 -3.509584E-0001
 -2.685621E-0001 -6.436806E+0000
  5.529459E+0000  1.785107E+0000
 -2.126935E+0000  7.447304E+0000
 -3.928478E+0000  2.685824E-0001
 -7.946652E-0001 -5.660350E+0000
  3.935853E+0000  1.716366E-0001
  7.903320E-0001  7.559261E+0000
 -3.614752E+0000 -1.802753E+0000
 -2.120506E+0000 -4.176787E+0000
  5.671828E+0000  4.189680E-0001
 -2.421650E+0000  5.373048E+0000
 -4.347844E+0000 -1.611287E+0000
  3.780825E-0001 -3.167655E+0000
  2.760660E+0000  9.973924E-0001
  1.800905E+0000  2.879995E+0000
 -3.504762E+0000  7.635051E-0001
  5.388706E-0002 -2.780557E+0000
  8.301357E-0001  1.922751E+0000
  5.383986E-0002  8.720538E-0001
 -1.292731E+0000  8.188330E-0001
 -7.872500E-0001 -5.613337E-0001
  1.659468E+0000  1.966363E+0000
 -1.814508E+0000  5.142666E+0000
  1.379057E-0001  5.592568E-0001
 -8.819404E-0001 -3.997631E+0000
  1.567525E+0000  4.867994E-0001
 -8.152249E-0002  1.868650E-0001
 -2.330188E-0001 -5.595193E-0002
  2.214844E+0000  2.466716E-0001
  1.266256E+0000  1.210283E+0000
 -1.500086E+0000  1.235261E+0000
 -5.281202E-0001 -2.446263E+0000
  1.104324E+0000 -2.093526E+0000
  1.628386E+0000  4.480409E+0000
 -2.518403E+0000  4.361028E+0000
 -4.178078E+0000 -1.991055E+0000
  2.004370E+0000 -4.220260E+0000
  3.155432E+0000  5.504202E+0000
 -4.125440E+0000  2.716949E+0000
 -2.001945E+0000 -1.884980E+0000
  1.703494E+0000 -1.299059E+0000
  1.569950E+0000  2.015586E+0000
 -2.882105E+0000  2.191115E+0000
  3.952233E-0001 -2.072705E+0000
  1.710364E+0000 -1.261632E+0000
  3.069773E+0000  2.160512E+0000
 -4.531044E+0000  1.963640E+0000
 -1.859962E+0000 -2.213602E+0000
  3.380334E-0001 -1.737049E+0000
  7.854343E+0000  6.706032E-0001
 -5.653124E+0000  7.206824E+0000
 -7.800260E-0001 -3.644034E+0000
 -6.840896E-0001 -1.418245E+0000
  2.658388E+0000  2.107501E-0001
 -7.004339E-0001  8.582379E-0001
 -4.519768E+0000  1.697380E+0000
  1.820405E+0000 -4.527772E+0000
  1.161785E+0000  3.151271E+0000
 -6.403766E-0002  6.619526E-0001
 -3.957362E+0000 -2.302864E+0000
  8.753487E-0002 -3.169159E+0000
  2.065291E+0000  1.078258E+0000
 -9.285145E-0001  3.992148E+0000
 -2.693798E+0000 -1.692642E+0000
  1.590434E+0000 -3.941754E+0000
  9.867977E-0001  2.685845E+0000
  2.610510E+0000  1.973780E+0000
 -3.191543E+0000 -1.380851E+0000
 -2.420191E+0000 -2.472391E+0000
  2.186206E+0000 -2.501590E+0000
  1.039123E+0000  4.607054E+0000
 -2.544002E-0001  6.343296E+0000
 -3.062516E+0000 -3.558056E+0000
  2.960626E+0000 -2.371299E+0000
  3.824846E+0000  3.328373E+0000
 -4.267133E+0000  2.398482E+0000
 -8.203215E-0001 -3.473950E+0000
  1.453351E+0000 -3.095546E+0000
  1.546589E+0000  5.705772E+0000
 -2.932740E+0000  1.640876E+0000
 -1.978131E+0000 -5.266139E+0000
  5.672118E+0000  7.198869E-0001
 -1.557669E+0000  6.773827E+0000
 -3.780747E+0000 -2.283198E+0000
  9.509805E-0001 -2.949381E+0000
  3.324687E+0000  4.685637E+0000
 -6.647134E-0001  3.699950E+0000
 -3.163352E+0000 -2.805729E-0001
  1.030101E-0001 -3.746670E+0000
  9.651329E-0001  3.299106E+0000
  5.502660E-0001  1.632787E+0000
 -2.156160E+0000 -2.413455E-0001
 -1.179055E+0000 -2.150956E+0000
  1.334947E+0000 -2.944641E-0001
 -1.885967E-0001  2.956979E+0000
 -2.611715E+0000  7.458124E-0001
 -9.933841E-0002 -1.387433E+0000
  1.897122E+0000  2.601813E+0000
  1.063202E+0000 -5.181407E-0001
 -4.114736E+0000 -1.486305E-0001
  1.557597E+0000 -2.841452E+0000
  2.101196E+0000 -5.094371E-0001
 -7.752938E-0001  3.251219E+0000
 -7.985746E-0001 -4.882428E-0001
  2.277449E+0000 -3.387315E+0000
 -2.600930E+0000 -3.324809E-0001
 -1.151889E+0000  5.617670E-0001
 -1.366839E+0000 -1.554475E-0001
  5.215386E-0001 -2.878373E+0000
  8.858871E-0001  4.164537E-0002
 -5.514500E-0001  1.788088E+0000
 -1.660547E+0000 -3.950753E-0001
 -5.339915E-0001  1.448503E+0000
  2.441891E+0000 -2.500651E+0000
  2.526931E-0001  4.420317E+0000
 -1.591883E+0000  1.517700E+0000
 -3.330607E+0000 -3.759950E+0000
  4.097923E+0000 -3.821608E+0000
  2.346156E+0000  2.834314E+0000
 -1.593063E+0000  4.870930E+0000
 -4.836395E+0000 -9.463177E-0001
  1.709935E+0000 -3.358924E+0000
  3.354351E+0000  7.969025E-0002
 -3.174036E+0000  4.207079E+0000
 -4.626543E-0001 -6.102768E-0001
  1.209287E-0001 -2.006470E+0000
  3.221473E-0001  1.854946E+0000
 -8.493406E-0001  3.068622E+0000
 -1.926418E+0000 -2.608030E+0000
  1.208044E+0000 -6.031799E+0000
  1.745006E-0001  2.493007E+0000
  5.507938E-0001  3.333588E+0000
 -2.310893E+0000 -4.689080E-0001
 -4.838517E-0001 -3.972720E+0000
  2.195669E+0000  5.842054E-0001
 -2.798724E-0001  2.733627E+0000
 -4.921153E+0000 -2.508912E-0001
  5.437807E-0001 -6.170375E+0000
  3.874775E+0000  6.401626E+0000
 -1.972406E+0000  3.956808E+0000
 -5.463485E+0000 -3.533277E+0000
  3.729146E+0000 -6.524504E+0000
  1.763466E+0000 -1.090714E-0001
  1.492749E+0000  5.004850E+0000
 -3.004454E+0000  1.198007E+0000
 -1.183490E+0000 -4.208447E+0000
  4.188297E+0000 -4.683029E-0001
 -2.641272E+0000  3.911638E+0000
  7.004890E-0001 -4.724661E+0000
  1.618801E+0000 -3.417934E+0000
  1.899050E+0000  3.655174E+0000
 -1.772197E+0000  4.408285E+0000
 -2.822179E+0000 -1.478203E+0000
 -1.862213E-0001 -3.069429E-0001
  4.325961E+0000  8.068145E-0001
 -2.229133E+0000  5.101817E+0000
 -1.385975E+0000 -5.755004E-0001
  3.350877E-0001 -3.876155E+0000
  2.733851E+0000  3.463014E-0001
 -1.119117E+0000  4.521581E+0000
 -4.927489E+0000  6.901835E-0001
 -1.326882E-0001 -2.293249E+0000
  2.250550E+0000 -7.203627E-0001
 -1.302043E+0000  5.027870E+0000
 -1.219599E+0000 -1.463780E+0000
 -1.253143E+0000 -2.389164E+0000
  4.746163E+0000  1.544195E+0000
 -1.601941E+0000  1.364414E+0000
 -2.579793E+0000  7.203261E-0001
  5.499048E-0001 -5.550403E-0001
  7.005975E-0001  5.313468E-0001
  5.596788E-0001  1.271925E+0000
 -1.903633E+0000 -1.074448E+0000
 -2.020963E+0000 -2.863418E+0000
  4.942707E+0000  1.090907E+0000
 -2.902747E-0001  3.710509E+0000
 -1.991494E+0000  1.200407E+0000
 -2.963576E+0000 -4.423848E+0000
  5.362839E+0000  4.885764E-0001
 -6.633300E-0001  2.847084E+0000
 -1.531306E+0000 -4.674005E-0001
 -9.451821E-0001 -1.003225E+0000
  2.947159E+0000  1.724282E+0000
  8.291220E-0001  1.336408E+0000
 -1.559892E+0000 -2.934489E-0002
  2.092852E+0000  1.555250E+0000
 -2.853970E+0000  2.021985E+0000
  1.273525E+0000  3.179045E-0001
  1.071857E+0000 -3.021409E+0000
  9.310697E-0001  1.830516E+0000
  1.272070E+0000  1.816458E+0000
 -2.872632E+0000  1.370688E-0001
  1.061921E+0000 -8.429586E-0001
  2.550144E+0000 -6.827839E-0001
 -3.891150E+0000  1.829478E+0000
 -1.279854E+0000 -8.915159E-0001
  4.017404E-0001 -2.413178E+0000
  4.228812E-0001  1.478809E+0000
 -3.041132E+0000 -5.548941E-0001
  8.136364E-0002 -1.243056E+0000
 -1.726083E-0001  9.743169E-0001
 -1.014517E-0001  7.385984E-0002
 -4.701319E+0000  2.417724E+0000
  1.803281E+0000 -2.595413E+0000
  5.875031E-0001  2.771794E-0001
  8.621915E-0001 -5.622522E-0001
  2.506309E-0001 -2.797320E-0001
 -8.464963E-0001 -7.560536E-0001
  2.511049E+0000 -1.508251E+0000
 -9.258339E-0002  4.934473E+0000
 -1.413581E+0000  9.146265E-0001
  5.915349E-0001 -6.916138E-0001
 -4.216691E-0001 -4.293908E-0001
  2.527267E-0001 -1.966706E+0000
 -3.726440E-0001 -1.431760E+0000
 -1.221595E+0000 -3.196362E-0001
  1.679716E+0000 -1.348513E+0000
 -2.689245E-0001 -2.197835E-0002
 -1.639005E-0001 -9.164486E-0001
  1.588858E+0000  1.018535E+0000
 -2.368377E+0000 -2.694801E-0001
 -2.481036E-0001 -6.007177E-0002
 -6.167852E-0001 -1.828136E+0000
  8.852882E-0001 -5.448657E-0001
  1.442178E+0000  2.822628E-0001
 -2.545213E+0000 -6.528125E-0001
  1.297488E+0000 -3.118050E+0000
 -6.841918E-0001  1.363241E+0000
  1.468618E+0000 -2.023684E-0001
 -2.965533E-0001 -3.805527E+0000
  2.389861E+0000  6.252661E-0001
 -1.472145E+0000  1.755792E+0000
 -1.363512E+0000  2.295236E+0000
  2.220312E+0000 -2.244945E+0000
  5.200805E-0001  7.119897E-0001
  2.249225E+0000 -1.057329E-0001
  1.262391E+0000 -1.226280E+0000
 -4.710926E-0001  2.603720E+0000
  2.508926E+0000 -1.917813E+0000
 -9.076232E-0001 -8.345769E-0001
  4.434461E-0001 -1.012720E+0000
 -1.530200E+0000  1.550072E+0000
 -1.298531E+0000 -1.822815E+0000
  3.489335E+0000 -4.253535E-0001
 -9.272508E-0001  1.484987E+0000
  6.864353E-0001  2.333357E-0001
 -2.164202E+0000 -1.179298E+0000
  2.650080E+0000  3.189019E+0000
  1.861675E-0001  1.749329E+0000
 -1.563338E+0000  4.225022E-0001
 -1.472304E+0000 -2.441566E+0000
 -1.578590E-0001 -1.041309E+0000
  2.066420E+0000  3.675356E-0001
 -1.925457E+0000  6.820280E-0001
 -9.190030E-0001 -1.633825E+0000
 -1.871347E+0000  2.796548E-0001
  2.801293E+0000 -6.123482E-0001
 -2.203331E+0000  3.986925E+0000
 -2.224601E+0000 -1.679037E+0000
 -4.147072E-0001 -3.494235E+0000
  1.923064E+0000 -2.014770E+0000
 -3.916569E+0000  4.038004E+0000
 -1.048081E+0000 -2.781885E+0000
  1.287003E+0000 -3.339044E+0000
  2.665926E+0000 -1.604069E+0000
 -3.171343E-0001  1.397250E+0000
 -1.105290E+0000  1.497465E-0001
  5.911906E-0001 -4.027119E-0001
  2.448413E-0001  7.646624E-0001
  2.629371E-0001 -1.752242E+0000
 -9.229098E-0001 -1.235819E+0000
  1.503966E+0000 -6.299555E-0001
 -5.332875E-0001 -3.188779E+0000
 -2.487604E-0001 -2.944738E-0001
  5.895001E-0001 -1.887376E-0002
  1.994856E+0000  1.432355E+0000
 -4.002898E-0001 -5.076812E-0001
  1.403291E+0000 -2.639652E-0001
 -7.820496E-0001  1.803679E+0000
  1.432241E+0000  1.361579E-0001
 -1.397703E+0000  3.399162E-0002
 -8.240144E-0002 -7.946635E-0001
  3.779271E-0001  1.214599E+0000
  1.939211E+0000 -3.627620E+0000
 -5.143435E-0001  2.647871E+0000
  1.537962E+0000  2.258522E-0001
 -2.668594E+0000 -1.263776E+0000
 -1.907829E+0000 -2.430768E+0000
  4.474981E+0000  2.015508E+0000
 -1.151354E+0000  3.579001E+0000
  1.570455E-0001  1.358558E+0000
 -2.024352E+0000  5.162855E-0001
  2.177511E+0000  1.700336E-0001
 -1.117667E+0000  3.459934E-0001
  9.172934E-0002 -8.352467E-0001
  4.519820E-0002  3.361810E+0000
  3.293966E-0002  3.595228E+0000
 -2.115993E+0000 -1.851640E+0000
  1.021293E+0000 -1.621515E-0001
  4.800121E-0001  2.488074E-0001
 -2.069309E+0000 -2.019130E+0000
  2.272319E+0000 -6.071904E-0001
  2.379778E-0001  3.552188E-0002
 -6.265510E-0001  1.376302E+0000
 -8.897305E-0001 -7.819871E-0001
  1.603627E+0000 -2.478327E+0000
 -1.683698E+0000  3.042045E+0000
  2.093116E-0001 -6.033852E-0001
 -6.177180E-0001 -6.010342E-0001
  1.827588E+0000  5.205990E-0002
 -2.928725E-0001  1.970449E+0000
 -3.899538E-0001  6.923464E-0001
  2.972965E-0001  1.298132E-0001
  8.137350E-0001 -2.800761E+0000
  7.483261E-0001 -2.623446E+0000
 -5.393468E-0001 -1.586916E+0000
  1.239615E+0000  1.064179E+0000
  4.522657E-0001  2.729062E+0000
 -2.314187E+0000 -1.370999E-0001
 -9.480363E-0002 -1.412331E+0000
  5.364470E+0000  9.730796E-0001
 -1.633306E+0000  1.607778E+0000
 -2.986791E+0000  3.375913E-0002
  4.672308E+0000 -1.373770E+0000
 -1.359662E+0000  4.276766E+0000
 -2.695856E+0000 -3.352809E+0000
  3.862847E+0000 -2.990975E+0000
  2.068197E+0000  3.539134E+0000
  3.100380E-0001  2.458286E+0000
 -2.422550E+0000 -1.539036E+0000
  2.619235E+0000 -1.224428E+0000
  1.909848E+0000  1.122524E+0000
 -2.610381E+0000  2.308578E+0000
 -4.027373E+0000 -2.947164E+0000
  2.271200E-0001 -1.706754E+0000
  9.877122E-0001  3.574232E+0000
 -1.235697E+0000  1.840359E+0000
 -4.652368E+0000 -3.410205E+0000
  4.424626E+0000 -2.675727E+0000
  9.385618E-0002 -2.912904E-0001
 -2.421471E+0000  1.371963E+0000
 -1.558271E+0000  2.087211E+0000
  2.587420E+0000 -2.150089E+0000
 -1.096631E+0000  2.397678E+0000
 -1.424329E+0000  2.466297E-0001
  7.740195E-0001 -1.383695E+0000
 -1.660697E+0000 -1.187423E-0001
  1.221875E+0000 -5.621633E-0001
 -1.408177E+0000 -1.643771E+0000
  3.082020E-0001  2.697803E+0000
  9.217978E-0002  6.446080E-0001
 -1.381220E+0000 -3.232255E-0001
 -2.074407E-0001  2.032019E+0000
  1.588597E+0000 -2.879336E-0001
  5.832657E-0001  1.733858E+0000
  6.466382E-0001 -9.014683E-0001
 -2.022927E+0000  1.150357E+0000
  2.113970E+0000 -2.457913E+0000
  2.595073E+0000  1.540355E+0000
 -1.747370E+0000  1.241302E+0000
 -2.177433E+0000 -2.887792E+0000
  3.381324E+0000 -8.557291E-0001
 -3.774961E-0001  9.670979E-0001
 -2.166060E+0000  2.002999E-0001
  9.383241E-0001 -5.273819E+0000
  2.374588E+0000  2.322643E+0000
 -7.224662E-0001  1.836986E+0000
 -2.492562E+0000 -2.750475E+0000
 -3.305801E-0001 -3.130505E+0000
  3.069143E+0000  9.977598E-0001
 -1.153890E+0000  2.079731E+0000
 -2.356925E+0000  8.659091E-0001
  1.606180E+0000 -2.187764E+0000
 -1.041016E-0001  2.950470E-0001
 -7.928398E-0001 -1.419587E+0000
  7.908289E-0001 -2.521801E+0000
  3.631297E-0001  1.536469E+0000
  8.186313E-0001  4.599091E-0001
 -6.382301E-0001  1.269044E+0000
  4.329524E-0001 -3.060900E+0000
  2.099985E+0000  2.761712E-0001
  2.766037E+0000  3.128018E-0001
 -1.823992E+0000  2.387007E+0000
  3.847778E-0001 -2.262902E+0000
  1.331649E+0000 -1.363519E+0000
 -1.148475E+0000  4.186279E+0000
 -8.015795E-0001  2.951031E-0001
 -2.336308E+0000 -2.037055E+0000
  1.571917E+0000 -1.737422E-0001
  5.427714E-0001  2.064459E+0000
 -1.463556E+0000 -4.946631E-0001
  9.388290E-0001 -2.444720E+0000
  1.792760E+0000 -2.230875E+0000
 -2.990026E-0001  4.247612E+0000
 -1.909183E+0000  5.225027E-0001
 -1.501357E+0000 -4.269412E+0000
  3.445134E+0000 -1.150204E-0001
  5.642747E-0001  4.004190E-0001
  5.411900E-0001  1.728636E+0000
 -2.211759E+0000  1.430732E+0000
  2.302105E+0000 -8.510628E-0001
  2.010989E+0000  1.844855E+0000
 -1.534726E+0000  1.858458E+0000
 -3.525969E-0001 -2.956481E+0000
  8.369446E-0001  1.560082E+0000
 -1.639635E+0000  2.858678E+0000
 -2.323471E+0000 -2.498276E+0000
 -1.665272E-0001 -1.210904E+0000
  1.302656E+0000 -1.910789E+0000
  2.289883E+0000  1.442293E+0000
  1.340156E-0002 -1.863881E+0000
 -1.407087E+0000 -1.091466E+0000
 -1.644429E+0000 -4.746112E-0001
  3.728980E-0001 -9.430840E-0001
  7.084884E-0001  2.829415E+0000
 -2.489666E+0000  6.734852E-0001
 -1.294031E+0000 -9.038265E-0002
  5.882614E-0001 -4.221815E-0001
  1.502312E+0000  8.038165E-0001
 -2.640334E+0000  4.174963E+0000
  4.172057E-0001 -3.813973E+0000
 -9.929126E-0002 -6.751368E-0001
  2.019983E+0000  2.782340E+0000
 -1.122745E+0000  1.424041E+0000
 -9.944760E-0001 -2.071278E+0000
 -1.063763E+0000  7.357248E-0001
  2.667120E+0000 -1.101243E+0000
 -8.954448E-0001  1.229553E+0000
  1.351222E+0000 -1.457238E+0000
 -1.592017E+0000  1.250897E+0000
  4.040924E+0000 -2.160847E+0000
 -3.038650E+0000  5.954446E+0000
  8.384696E-0001 -3.808598E+0000
 -4.724848E-0002  2.684835E+0000
  1.454221E+0000  2.038137E+0000
 -2.365254E+0000 -2.566527E-0001
  1.075267E-0001 -1.828288E+0000
  5.107849E+0000 -4.538811E-0001
 -2.906104E+0000  4.478835E+0000
 -1.735897E+0000 -2.399265E+0000
  1.030188E-0001 -1.919771E+0000
  3.092508E+0000 -6.407015E-0001
 -4.780756E+0000  4.022015E+0000
 -1.423458E+0000 -4.443684E+0000
  1.488655E+0000 -4.741520E+0000
  3.360661E+0000  1.708057E+0000
 -3.211810E+0000  5.367697E+0000
 -1.620998E+0000 -2.202619E+0000
  1.964229E+0000 -2.979978E+0000
  5.135862E+0000  3.845897E-0001
 -3.269897E+0000  2.838523E+0000
 -3.890793E+0000 -6.010130E+0000
  2.463013E+0000 -2.122224E-0001
  2.426630E+0000  1.050278E+0000
 -1.582353E+0000  2.429008E+0000
 -2.158613E+0000 -1.361610E+0000
  1.596715E+0000 -2.625910E+0000
  1.437075E+0000  4.246014E-0001
  7.832614E-0001 -2.133430E+0000
 -2.450287E+0000 -9.980465E-0001
  2.818867E+0000 -2.068443E+0000
 -4.548304E-0001  4.299687E+0000
  9.475867E-0001 -7.188127E-0001
 -2.135920E+0000 -3.568665E+0000
  3.446342E+0000 -1.872953E+0000
 -2.174892E+0000  4.998951E+0000
 -1.121543E+0000  1.425786E+0000
  9.556765E-0001 -4.581432E-0002
 -3.939741E-0001  2.419749E+0000
 -2.085218E-0001 -2.451364E+0000
 -1.326115E+0000 -9.558355E-0001
  5.528952E+0000  9.515919E-0001
 -2.882505E+0000  4.105069E+0000
 -1.412595E+0000 -1.490265E+0000
  2.678156E+0000 -4.414223E+0000
  1.351891E+0000  1.313321E-0001
 -1.823897E+0000  4.206826E+0000
 -1.914885E+0000 -5.509588E-0001
 -1.243696E-0001 -2.916493E+0000
  1.405373E-0001  1.833632E+0000
 -3.926028E-0001  2.932781E+0000
 -2.626589E+0000 -6.728284E-0001
  9.992890E-0002 -3.687436E+0000
  3.433919E+0000 -4.549081E-0001
  1.032675E+0000  3.750329E+0000
 -2.555470E+0000  4.510456E+0000
  7.637746E-0001 -2.739079E+0000
  1.022916E+0000  3.123839E-0001
 -1.018381E-0001  4.309299E+0000
 -4.360426E-0001 -2.619939E+0000
 -1.028177E+0000 -1.355539E+0000
  2.215466E+0000 -1.677842E+0000
 -3.264223E-0001  4.084593E+0000
 -3.250578E+0000 -2.692950E-0001
 -1.406184E+0000  1.198575E+0000
  4.370400E+0000  2.019626E+0000
 -5.770443E+0000  3.001805E+0000
 -4.128167E-0002 -2.631449E+0000
  2.136542E+0000 -1.656318E+0000
  3.069136E+0000  1.110308E-0001
 -2.166089E+0000  1.125003E+0000
 -1.262060E+0000 -4.506446E-0001
  5.179586E+0000 -1.926991E+0000
 -1.500324E+0000  4.677627E+0000
 -1.225932E+0000  8.509825E-0001
 -3.360265E+0000 -1.164218E+0000
  2.685194E+0000 -3.863856E+0000
  4.786912E-0001  1.056222E+0000
  2.058849E+0000 -1.008925E-0001
 -3.305719E+0000  5.566700E-0001
 -9.554328E-0001 -2.034183E+0000
  3.213573E+0000  3.353140E-0001
 -2.016230E+0000  2.074855E+0000
  8.452666E-0001 -5.229547E-0002
 -3.368579E+0000 -1.392920E+0000
  2.511186E+0000 -4.195188E+0000
  1.736318E-0001  3.095799E+0000
 -8.875277E-0001 -4.469783E-0001
 -4.021303E-0001 -4.929097E-0001
  7.652687E-0001  7.165482E-0001
  4.946906E-0001  1.587204E+0000
 -1.672934E+0000 -8.416574E-0001
 -1.973593E+0000 -2.152578E+0000
  2.978512E+0000 -2.832791E+0000
  1.148986E+0000  3.291858E+0000
 -2.398645E+0000  2.697767E-0001
 -9.005157E-0001 -6.958714E-0001
  1.037882E+0000  2.286818E+0000
 -1.958654E+0000  1.442914E+0000
 -2.911957E+0000 -4.046597E-0001
  2.557771E+0000  2.474020E-0001
 -1.860514E+0000  5.094753E+0000
 -1.264258E+0000  5.224883E-0002
  1.230710E+0000 -2.506162E+0000
  2.978790E+0000  3.816270E+0000
 -2.192764E+0000  5.826650E+0000
 -3.072139E+0000 -3.249166E+0000
  2.335445E+0000 -2.675558E+0000
  3.300312E+0000  3.970727E+0000
 -1.554141E+0000  3.442627E+0000
 -3.495266E+0000 -3.025844E+0000
  1.933989E+0000 -6.460800E+0000
  2.471170E+0000  1.203157E+0000
 -2.845981E+0000  3.758393E+0000
 -1.408586E+0000 -3.597591E+0000
  4.291116E+0000 -6.258345E+0000
  2.041555E+0000  4.016369E+0000
 -3.357785E+0000  7.626069E-0001
 -1.728841E+0000 -4.956600E+0000
  2.558283E+0000 -1.910080E+0000
  5.023225E+0000  1.912141E+0000
 -5.274119E+0000  2.626573E+0000
 -7.619888E-0002 -4.731946E+0000
  1.638995E+0000 -2.530082E+0000
  7.723125E-0001  4.511952E+0000
 -1.321845E+0000  2.612686E-0001
 -3.877155E+0000 -1.700245E+0000
  4.740285E+0000 -1.674915E+0000
  2.102129E+0000  1.695960E+0000
 -2.775175E+0000  1.653182E+0000
 -1.603348E+0000 -3.027812E+0000
  4.210325E+0000 -2.111662E+0000
  4.179878E-0001  4.687792E+0000
 -1.792502E+0000  2.146336E+0000
 -1.573635E-0001 -2.376241E+0000
  1.809984E+0000  1.049593E+0000
 -3.706083E-0001  9.287127E-0001
 -1.902850E-0001 -8.179574E-0002
 -2.421330E+0000  1.805317E+0000
  1.597509E+0000 -3.131241E-0001
 -5.245604E-0001  2.424985E+0000
 -1.245078E+0000  6.781331E-0001
  1.798314E+0000 -2.946183E-0001
  5.568246E-0001  1.486787E+0000
 -6.024178E-0001 -1.221379E+0000
  1.187947E+0000  2.141866E+0000
  8.261821E-0001 -2.024923E+0000
  1.389650E+0000  1.151237E+0000
  1.750420E-0001 -1.686924E+0000
 -1.841839E+0000  9.533461E-0001
 -1.136730E+0000 -6.000438E-0001
 -1.107227E-0001  4.098717E-0001
 -1.351451E-0001  1.827337E+0000
  2.572380E-0001 -2.104517E+0000
 -1.080505E-0001  1.957268E+0000
  1.787991E-0001  1.614346E+0000
 -1.313174E+0000 -6.170478E-0001
  5.134026E-0001 -1.400300E-0002
 -9.690180E-0001 -8.397711E-0001
  1.883453E+0000  8.331608E-0001
  3.232969E+0000  8.276017E-0001
 -5.373686E-0001  5.224613E+0000
 -2.954164E+0000 -3.209577E-0001
 -2.423882E+0000 -2.320080E+0000
  4.703636E+0000 -2.866783E+0000
 -1.825120E+0000  4.140123E+0000
  3.681529E-0001  2.142261E-0002
 -2.556660E+0000 -2.542781E+0000
  4.181936E-0001 -2.563792E+0000
  3.092770E+0000  2.777443E-0001
 -3.630919E+0000  8.996069E-0001
 -2.011362E+0000 -4.083394E+0000
  1.955186E+0000 -1.407085E+0000
  1.510164E+0000  3.988841E+0000
 -3.725546E+0000  2.441164E+0000
 -1.401874E+0000 -1.110904E+0000
  4.723744E-0002  1.234465E+0000
  4.352990E-0001  2.081970E+0000
 -1.498938E+0000  1.572832E+0000
 -6.095155E-0001 -1.359809E+0000
  1.413884E+0000 -6.555847E-0001
 -1.453539E-0001  1.632624E+0000
 -3.514808E+0000  7.028270E-0001
  1.379092E+0000 -4.570914E+0000
  1.481190E+0000  2.870431E+0000
  7.573410E-0001  3.300271E+0000
 -2.851184E+0000 -1.252963E+0000
  2.912361E-0002 -1.833700E+0000
  1.828723E+0000 -2.410977E-0001
 -7.952095E-0001  8.359169E-0001
  1.273194E+0000 -2.469697E+0000
  5.907952E-0001 -2.638143E-0001
 -1.692932E-0001 -2.145954E-0001
 -8.068683E-0001 -3.943703E-0001
 -3.193752E+0000  3.188763E+0000
  2.058780E+0000 -2.250713E+0000
 -1.828833E+0000  7.620347E-0001
  1.425172E+0000  1.759701E-0002
 -2.447879E-0001  2.481958E+0000
 -2.074181E+0000 -3.189296E+0000
  2.440085E+0000 -1.797024E+0000
  3.058233E+0000  3.606030E+0000
 -4.614419E+0000  4.107989E+0000
 -1.367617E+0000 -4.308090E+0000
  4.627037E-0001 -8.702809E-0001
  3.755721E+0000  3.872842E+0000
 -4.134224E+0000  2.665875E+0000
 -1.926013E+0000 -3.422324E+0000
  2.289217E+0000 -1.142558E+0000
  2.121980E+0000  1.786638E+0000
 -2.693089E+0000  3.793162E+0000
 -6.854314E+0000 -2.859899E+0000
  5.877353E+0000 -4.483427E+0000
  2.539815E+0000  5.896271E+0000
 -4.464363E+0000  5.093085E+0000
 -1.763412E+0000 -4.001131E+0000
  2.852076E+0000 -2.646536E+0000
  1.217865E+0000  5.017623E+0000
 -3.810750E+0000  8.925184E-0001
 -7.767759E-0001 -3.179841E+0000
  2.731469E+0000 -3.802814E+0000
 -2.292295E-0001  5.315157E+0000
 -4.407729E+0000  4.719709E-0001
 -2.334384E+0000 -3.881927E+0000
  3.973227E+0000 -2.695925E+0000
  6.009730E-0001  3.718049E+0000
 -1.498723E+0000  1.693910E-0001
 -2.985264E+0000 -6.798344E+0000
  3.116595E+0000  5.888926E-0001
  2.220564E+0000  3.453663E+0000
 -4.536647E+0000  2.459711E+0000
 -1.620767E+0000 -4.114633E+0000
  2.522665E+0000 -1.016513E+0000
  4.275142E-0001  3.203204E+0000
 -3.370277E+0000 -1.453818E-0001
 -1.277647E+0000 -4.350312E+0000
  3.151655E+0000 -3.058883E+0000
  8.185178E-0001  3.718633E+0000
 -1.171817E+0000  1.221895E+0000
 -7.850361E-0001 -2.753599E+0000
  1.371494E+0000  1.465302E+0000
  1.832831E+0000  3.119773E+0000
 -2.601869E+0000 -1.639496E+0000
 -1.022671E+0000 -1.440249E+0000
  4.486025E+0000 -5.095127E-0001
 -2.633630E+0000  2.904900E+0000
 -9.542306E-0001 -1.887456E+0000
 -1.249843E-0001 -1.917487E+0000
  1.308973E+0000 -8.722851E-0002
  1.068805E+0000  2.356718E+0000
 -2.027223E+0000  1.981937E+0000
 -1.330370E+0000  1.637958E-0001
  1.295796E+0000 -5.422886E+0000
 -5.442454E-0001  2.127285E+0000
 -4.485130E-0001  2.903477E+0000
 -1.494254E+0000 -2.620893E+0000
  1.472944E+0000  1.274382E+0000
 -7.468038E-0001  2.674152E+0000
 -1.733751E+0000 -2.289499E+0000
 -1.625403E+0000  5.780653E-0001
  1.525070E+0000  1.938895E-0001
 -1.192333E+0000  1.973637E+0000
 -2.162663E+0000 -3.783159E-0002
  2.029791E+0000  8.822185E-0003
  4.165064E-0001  1.063108E+0000
  4.915741E-0001  1.524019E+0000
 -1.401170E+0000  7.510646E-0001
  8.566658E-0001  1.015936E+0000
  1.550311E+0000  2.375010E-0001
 -2.134820E+0000  6.861119E-0001
  1.901767E+0000 -4.319290E+0000
 -8.109792E-0001  1.997389E+0000
  5.325083E-0001  3.227274E-0001
 -2.961503E+0000 -1.152480E+0000
 -7.329248E-0002 -2.818440E+0000
  2.155623E+0000  3.429542E-0002
 -1.313821E+0000  2.051174E-0001
 -1.212152E+0000 -8.306096E-0001
 -4.091116E-0001 -3.690424E+0000
  3.599687E+0000 -6.643827E-0002
  4.931113E-0001  1.151816E+0000
 -1.000325E+0000  2.832894E+0000
 -9.293626E-0001  1.305124E+0000
 -2.060031E+0000 -2.055802E+0000
  2.442060E+0000 -1.795142E+0000
  3.932050E+0000  3.004523E+0000
 -2.383157E+0000 -5.131856E-0001
  9.427836E-0001 -3.145503E+0000
  1.900761E+0000  2.246310E+0000
 -7.366116E-0001  3.056030E+0000
 -3.007584E+0000  2.367632E+0000
  9.789630E-0001 -3.679029E+0000
 -6.974705E-0002  2.283474E+0000
  2.069916E+0000  1.117378E+0000
 -2.736872E+0000  5.299442E-0001
 -9.935910E-0002  1.104612E-0001
  1.475054E+0000 -2.925444E+0000
  2.056929E+0000  2.011275E+0000
 -1.327471E+0000 -2.134681E+0000
 -8.442311E-0001 -1.146514E+0000
  4.101235E+0000  1.058950E+0000
 -1.069883E+0000  3.899903E+0000
 -1.948159E+0000 -1.845167E+0000
  7.758471E-0001 -2.466964E+0000
  1.911378E+0000 -5.092133E+0000
 -2.481854E-0001 -2.035313E-0001
  1.566460E+0000 -7.043718E-0001
 -4.216823E+0000  6.032149E-0002
  2.316079E+0000 -5.237917E+0000
  1.824206E+0000  7.520387E-0002
  1.274776E+0000  4.225446E+0000
 -1.754078E+0000  1.845308E+0000
  9.300258E-0001 -5.147260E+0000
  2.575016E+0000  3.491186E+0000
  9.881190E-0001  1.604872E+0000
 -5.398529E+0000  2.188698E+0000
  5.107926E-0001 -3.779641E+0000
  2.383196E+0000 -2.735932E+0000
  2.130903E+0000  2.366123E+0000
 -1.267967E+0000  1.902524E+0000
 -3.634692E+0000 -3.080770E+0000
  9.027341E-0001 -3.581158E+0000
  4.271277E+0000 -1.086859E+0000
 -1.283723E+0000  5.460497E+0000
 -2.792176E+0000 -4.011640E+0000
  5.898090E-0001 -6.740252E+0000
  4.385184E+0000  1.208051E-0001
  4.918184E-0001  9.294075E+0000
 -4.251474E+0000  7.793293E-0001
  9.034171E-0001 -4.130954E+0000
  3.842436E+0000 -4.036778E-0001
 -9.545180E-0001  4.946028E+0000
 -2.313194E+0000  9.895869E-0001
 -4.710133E+0000 -3.924135E+0000
  6.357713E+0000 -4.365291E+0000
  1.693414E+0000  4.658145E+0000
 -9.355407E-0001 -1.299522E-0001
 -2.038356E+0000 -6.311575E+0000
  3.136180E+0000 -1.698989E+0000
  1.315872E-0001  3.127305E+0000
 -9.193980E-0001  2.758610E-0001
 -9.801190E-0001 -3.159592E-0001
  2.563360E+0000  1.055638E+0000
 -1.073243E+0000  8.718341E-0001
  2.617439E-0001 -4.267502E+0000
 -7.006443E-0001 -1.284334E+0000
  1.251111E+0000  1.082581E+0000
  2.508878E-0001  2.197921E+0000
 -1.817897E+0000 -1.378957E+0000
 -8.369924E-0001 -3.650868E+0000
  2.328620E+0000  8.781754E-0001
 -5.945818E-0003  2.633769E+0000
 -2.442757E+0000 -4.559534E-0001
  1.353803E+0000 -2.359680E+0000
  4.767265E-0001  4.005481E-0001
 -1.242311E+0000  8.189147E-0001
 -1.871849E-0001 -2.777947E+0000
 -8.162963E-0001  4.537606E-0001
 -3.897227E-0001 -2.000468E+0000
  1.282399E+0000  1.448969E+0000
 -1.467638E+0000  1.969248E+0000
 -9.566607E-0001 -7.134532E-0001
  1.449092E+0000 -2.784050E+0000
  4.782392E-0001  1.902962E+0000
 -1.249136E+0000  1.787565E+0000
  2.500575E+0000  2.356387E+0000
 -6.752813E-0001 -4.978655E-0001
  2.011250E-0002 -6.282706E-0001
  5.362661E-0001 -1.978317E+0000
  1.231725E+0000  1.400330E-0001
 -4.821494E-0001  2.291180E+0000
 -2.743252E+0000 -1.459870E+0000
  1.598939E+0000 -3.656252E+0000
  9.387864E-0001 -1.231635E+0000
  1.706864E+0000  4.762666E+0000
 -5.284412E-0001  2.924129E+0000
 -7.892790E-0001 -9.234059E-0001
 -1.085620E+0000  1.924294E+0000
  7.596631E-0001  4.192515E+0000
 -6.831934E-0001 -7.994343E-0001
 -3.203847E-0001 -2.814613E-0002
  1.806218E+0000 -6.841309E-0001
  4.217776E-0001  5.660658E-0001
 -1.761684E+0000  2.326941E+0000
  2.743331E-0001 -3.842458E+0000
  2.702824E+0000 -3.636956E-0001
  2.806675E+0000  1.466962E+0000
 -4.932675E+0000  4.152624E-0001
  3.885782E-0001 -2.749384E+0000
  4.270202E+0000  7.774983E-0001
 -1.053064E+0000  3.160060E+0000
 -3.834292E+0000  4.595746E-0001
  4.738085E-0001 -4.905221E+0000
  2.534726E+0000 -7.978478E-0001
  3.528760E+0000  1.059399E+0000
 -3.575372E+0000  2.706256E+0000
 -5.269716E-0001 -2.919043E+0000
  3.493283E+0000 -1.229564E+0000
  2.328834E+0000  4.732509E+0000
 -3.494156E+0000  4.618306E+0000
 -3.233429E+0000 -5.521277E-0001
  1.802553E+0000 -2.852634E+0000
 -7.858413E-0001 -1.769584E-0001
  2.806869E-0001 -1.846441E+0000
 -3.084077E+0000  2.218471E+0000
 -1.478915E+0000  1.238498E+0000
  2.091507E+0000 -4.036936E+0000
  2.752230E+0000  2.172364E+0000
 -2.323132E+0000  2.365433E+0000
 -2.833661E+0000 -1.597801E+0000
  2.355906E+0000 -1.850452E+0000
  3.248492E+0000  3.516490E+0000
 -3.327048E+0000 -1.320355E-0001
 -2.490079E-0001 -2.790048E+0000
  1.230350E+0000 -2.352316E+0000
  3.496516E+0000  1.352546E+0000
 -2.433529E+0000  1.275537E+0000
  6.527112E-0001 -2.487415E+0000
  1.039130E+0000  2.488670E+0000
 -1.633736E+0000  1.746528E+0000
 -2.381668E+0000  1.230149E+0000
  8.921934E-0002 -2.998686E+0000
  2.163669E+0000  2.362451E+0000
 -4.118363E-0001  3.329566E+0000
 -3.736634E+0000 -1.647610E+0000
  2.468816E+0000 -3.829385E+0000
  1.504492E+0000  2.551972E+0000
 -1.459116E+0000  4.313886E-0001
 -3.641831E+0000 -2.323302E+0000
  4.358400E+0000 -2.787219E+0000
  1.782758E+0000  3.218679E+0000
 -3.627047E+0000  4.496504E-0001
 -2.371822E+0000 -1.029948E+0000
  2.515490E+0000 -3.859566E+0000
  1.402348E-0001 -1.246129E-0001
 -2.424778E+0000  4.318495E+0000
  1.396914E+0000 -2.763177E+0000
 -3.141595E-0001  3.740498E+0000
  1.989425E+0000  1.780867E+0000
 -3.347885E+0000  1.653164E+0000
  6.504221E-0001 -1.342313E+0000
  2.038700E+0000 -1.450322E+0000
  5.279868E-0001  3.566205E+0000
 -2.461721E-0001  1.163974E+0000
 -1.330111E+0000 -9.822687E-0001
  8.887486E-0001  1.433836E-0002
  7.634983E-0001 -1.362587E+0000
 -6.951761E-0001  1.018012E-0001
  4.366922E-0001 -3.261384E+0000
  1.076665E+0000 -2.282728E-0001
  7.198758E-0002  3.708930E+0000
 -1.190312E+0000  7.675660E-0001
 -1.136093E+0000 -4.337840E-0001
  1.181286E+0000 -2.178293E+0000
  1.005405E+0000  2.192871E+0000
 -6.456745E-0001 -1.789402E+0000
 -8.703736E-0001 -7.012757E-0001
  3.452928E+0000 -5.991414E-0001
 -2.464514E+0000  2.933997E+0000
 -9.507237E-0001 -2.770035E+0000
  3.476575E-0001 -1.681657E+0000
 -8.206065E-0001 -1.804871E+0000
  1.424290E+0000 -5.796128E-0001
  1.389925E+0000  4.110278E+0000
 -5.068352E-0001  1.602148E+0000
 -3.812786E+0000 -3.471831E+0000
 -1.212669E-0001  1.484417E+0000
  3.822376E+0000  2.868506E+0000
 -3.115433E+0000  4.666119E-0001
 -2.622090E+0000 -2.090426E+0000
  4.175343E+0000 -1.875397E+0000
  6.434486E-0001  1.102493E+0000
 -5.637012E-0002  1.163158E+0000
 -4.465963E-0001 -3.174085E+0000
  1.579750E+0000 -6.673107E-0001
  4.852480E-0001  2.522370E+0000
  1.597824E+0000 -6.614069E-0001
 -2.625748E+0000 -1.014937E+0000
 -5.480903E-0002 -1.994881E+0000
  3.140817E+0000 -1.847746E-0002
 -7.170844E-0001  1.534998E+0000
  1.366162E-0001  3.165169E+0000
 -5.387937E-0001 -1.090635E+0000
 -4.352273E-0001 -2.254931E+0000
  1.773870E+0000  1.673000E+0000
  1.199654E+0000 -2.050802E+0000
 -2.779018E+0000  2.338545E+0000
 -4.303788E-0001  8.996366E-0001
 -7.575719E-0001 -2.333814E+0000
  9.101896E-0001  2.774158E+0000
 -1.499107E+0000  2.699607E+0000
 -2.455903E-0001 -5.552097E+0000
  2.766044E+0000 -3.634274E-0001
  2.966301E-0001  5.163197E+0000
 -3.238275E+0000  5.707046E-0001
 -1.140090E+0000 -4.057610E+0000
  5.913234E+0000  1.167580E+0000
 -2.249967E+0000  4.797142E+0000
 -2.159988E+0000 -2.695857E-0001
 -8.769016E-0001 -2.879285E+0000
  4.733319E+0000  2.676408E+0000
 -8.546063E-0001 -6.715241E-0001
 -3.757056E+0000  2.298552E-0001
  6.919702E-0001 -1.458911E+0000
  6.009212E-0001 -6.706620E-0001
  1.734373E+0000  2.118073E+0000
 -2.237758E+0000  3.534035E+0000
 -1.529543E-0001 -4.145032E+0000
  7.989066E-0001 -8.226440E-0001
 -8.408928E-0002  1.085552E+0000
 -1.495192E+0000 -7.496333E-0001
  1.048027E+0000 -1.546027E+0000
  2.066991E+0000  3.899097E+0000
  5.343598E-0001  1.478296E+0000
 -1.904663E+0000 -2.286632E-0001
  2.330693E+0000 -4.458209E+0000
  1.869744E-0001  2.358565E+0000
 -2.627843E-0001  2.260053E-0001
 -1.055738E+0000  2.661562E-0001
  7.325229E-0001  5.926861E-0001
 -9.995931E-0001  1.842112E+0000
  2.561316E+0000  1.815080E+0000
 -1.653906E+0000  1.682181E+0000
 -2.849397E+0000 -4.413175E+0000
  1.516436E+0000 -1.965819E+0000
  4.404581E+0000  9.072507E-0001
 -4.691241E+0000  3.350996E+0000
 -5.779541E-0001 -5.479833E+0000
  3.162678E+0000 -2.372065E+0000
  2.990241E+0000  2.966237E+0000
 -3.871857E+0000  2.893171E+0000
 -7.566649E-0001 -2.269502E+0000
  2.458431E+0000  6.994876E-0001
  1.998117E+0000  5.758432E+0000
 -3.660048E+0000  1.852236E+0000
 -2.698853E+0000 -4.065541E+0000
  3.490383E+0000  4.142489E-0001
  2.195714E+0000  5.825790E+0000
 -3.918781E+0000  1.601640E+0000
 -1.006324E+0000 -3.596685E+0000
  1.640461E+0000  1.125092E+0000
  2.513207E+0000  3.549862E+0000
 -3.412136E+0000  9.439109E-0001
 -5.515488E-0001 -5.259118E+0000
  2.108880E+0000 -1.585201E-0001
  2.574244E+0000  4.907516E-0001
 -2.294960E+0000  4.441315E+0000
 -4.587824E-0001 -5.248538E+0000
 -8.647366E-0001 -5.001926E+0000
  3.149088E+0000  1.502332E+0000
  1.577476E+0000  1.730427E+0000
 -3.950676E+0000 -1.717959E-0002
  6.244307E-0001 -3.832467E+0000
  3.545973E+0000  1.604976E-0001
  4.214656E-0002  5.056096E+0000
 -1.548164E+0000  2.283340E+0000
 -7.794113E-0001 -2.842117E+0000
  1.215686E+0000  1.466106E-0001
 -3.296449E-0001  2.672694E+0000
 -3.464839E+0000 -1.586271E+0000
  2.127942E+0000 -6.071381E+0000
  4.637755E+0000  1.125838E+0000
  1.681208E-0001  4.130270E+0000
 -1.929288E+0000 -3.706437E+0000
 -1.287443E+0000 -3.018078E+0000
  5.788221E+0000 -4.281736E-0001
 -4.544836E-0001  7.709339E+0000
 -5.505481E+0000  1.896823E-0001
  5.405818E-0001 -5.545358E+0000
  3.737700E+0000  2.180182E+0000
 -4.262620E-0001  5.449079E+0000
 -5.103643E+0000 -2.823668E-0001
  7.961452E-0001 -3.927572E+0000
  3.200116E+0000  1.128567E+0000
 -1.485222E+0000  1.253815E+0000
 -4.497844E+0000 -1.347653E+0000
  6.440886E-0001 -2.275456E+0000
  2.518317E+0000  5.157424E-0001
 -2.021635E+0000  2.583759E+0000
 -3.146685E-0001 -1.009273E+0000
  1.299580E+0000  9.155958E-0001
  3.915010E-0001  1.611842E+0000
 -1.414593E+0000 -2.405471E+0000
  1.224936E+0000  6.009664E-0001
  3.921435E+0000  3.151469E+0000
 -4.458376E+0000  1.211893E+0000
  1.973261E+0000 -4.038014E-0001
  4.020933E-0001 -1.033337E+0000
 -7.726129E-0001 -5.422342E-0001
  6.510162E-0001  7.703340E-0001
  7.483049E-0001 -2.940287E+0000
  2.452722E-0001 -4.149060E+0000
  6.928402E-0001  8.639865E-0002
  2.990854E+0000  1.210985E+0000
 -3.181722E+0000  9.075847E-0001
  6.044879E-0001 -3.872017E+0000
 -1.613175E+0000 -1.451216E+0000
  9.655129E-0001  1.805152E+0000
  1.293655E+0000  2.123154E+0000
 -2.028071E+0000 -3.369330E+0000
  8.682850E-0001 -2.684132E+0000
  1.138185E+0000 -7.149285E-0001
  3.796630E-0001  3.418610E+0000
 -4.584251E-0001 -1.181333E-0001
 -2.052391E+0000 -5.588293E+0000
  4.188016E+0000  2.749857E+0000
 -1.104087E+0000  2.431770E+0000
 -4.076012E+0000 -1.250054E+0000
  2.354147E+0000 -4.074919E+0000
  1.335463E+0000  1.795075E+0000
  1.178090E+0000  1.654307E+0000
 -2.581203E+0000 -1.783952E+0000
  1.713564E+0000 -4.238343E+0000
  2.302724E+0000  2.794018E+0000
 -1.321096E+0000  5.156761E+0000
 -2.147440E+0000 -9.526813E-0001
 -9.939102E-0002 -3.537503E+0000
  6.272401E-0001  4.062195E+0000
 -3.057437E+0000  2.892034E+0000
 -1.087430E+0000 -1.424647E+0000
  8.650047E-0001 -2.490634E+0000
  2.756618E+0000 -1.529552E+0000
  3.132845E+0000  4.200431E-0001
 -3.960108E+0000  3.409559E+0000
 -8.708680E-0002 -8.926135E-0001
  2.873150E+0000 -4.142421E+0000
  9.395424E-0001  4.603612E+0000
  1.044178E+0000 -4.482826E-0001
 -5.391012E+0000 -1.418953E+0000
  3.869130E+0000 -3.525004E+0000
  1.288250E+0000  5.077217E+0000
 -2.177322E+0000  2.168934E+0000
 -2.439075E+0000  2.839387E-0002
  2.314871E+0000  2.644480E+0000
 -1.248353E+0000  1.999967E+0000
 -2.975226E+0000 -3.126852E-0001
 -1.111058E+0000 -3.101775E+0000
  3.778654E+0000 -1.527586E+0000
  3.476617E-0001  4.171420E+0000
 -2.184852E+0000  4.519345E+0000
 -4.068922E+0000 -2.572469E+0000
  2.999571E+0000 -3.758162E+0000
  1.453959E+0000  4.866194E+0000
 -2.905178E+0000  1.592302E+0000
 -4.379365E+0000 -6.495351E+0000
  3.167825E+0000 -4.574449E+0000
  3.409929E+0000  2.003618E+0000
 -1.715140E+0000  3.716343E+0000
 -3.734265E+0000 -3.386611E+0000
  2.702376E+0000 -3.002506E+0000
  1.203758E+0000  4.791898E+0000
 -1.018397E+0000  2.524739E+0000
 -4.299304E+0000 -1.034608E+0000
  1.851991E+0000 -3.864349E+0000
  1.243342E+0000  7.739085E-0001
  4.918016E-0001  2.762145E+0000
 -3.264160E+0000  1.758867E+0000
  1.365261E+0000 -5.268062E+0000
  1.535822E+0000 -2.193393E+0000
  1.264912E+0000  2.308754E+0000
 -2.230952E+0000 -6.513401E-0001
 -5.383836E-0001 -1.593454E+0000
  1.846584E+0000  1.787905E+0000
  1.713608E-0001  1.385139E+0000
 -5.343656E+0000  2.844735E+0000
  2.740730E+0000 -3.163609E+0000
 -6.223924E-0001 -1.492537E+0000
  3.032807E+0000  9.319061E-0002
 -2.884539E+0000  3.131464E+0000
  5.153005E-0001  1.346515E+0000
  2.120515E+0000  1.187454E-0001
 -1.771149E+0000 -1.551099E+0000
  9.140764E-0001 -6.535634E-0001
  1.056475E+0000 -1.260375E+0000
  1.356101E+0000  4.583373E-0001
 -6.239406E-0001  9.128255E-0001
  1.121438E+0000 -1.280336E+0000
 -4.327902E-0001  9.925111E-0001
  5.037278E-0001 -3.973078E+0000
  6.216005E-0001  1.849524E+0000
 -1.085179E+0000  2.839644E-0001
 -2.739245E+0000 -1.136013E+0000
  2.197730E+0000 -1.557958E+0000
 -1.855334E+0000  1.361215E+0000
 -1.165194E-0001 -1.720069E+0000
 -1.321439E+0000 -3.106704E-0001
 -1.134175E-0001  1.955379E+0000
  3.719772E-0001  1.488772E+0000
 -8.256843E-0001  2.224989E+0000
 -1.909068E+0000 -1.273680E+0000
  3.294119E-0001 -1.166349E+0000
  5.193107E-0001 -1.737343E-0001
 -3.715669E-0001  3.742716E-0001
  1.914186E-0001 -3.992364E+0000
  1.421072E+0000  3.228347E-0001
  3.948284E+0000  2.579245E+0000
 -2.258711E+0000  1.270117E+0000
 -8.262650E-0001 -2.292612E+0000
  3.051554E+0000 -1.310081E+0000
 -2.417762E+0000  2.811964E+0000
  3.805102E-0001  1.721209E+0000
 -3.414301E+0000 -2.218061E+0000
  7.072128E-0001 -1.202345E+0000
 -7.251954E-0001  1.494390E+0000
 -3.490682E-0001 -1.034214E+0000
 -3.802097E+0000  3.650854E+0000
  7.463132E-0001 -7.831486E-0001
 -4.984609E-0001  3.802214E-0003
 -1.475358E+0000  1.325642E+0000
 -1.413068E+0000 -3.193908E-0001
  5.407676E-0001 -1.923823E+0000
  2.514010E+0000  1.055308E-0002
 -1.100886E+0000 -2.383476E+0000
 -1.340423E+0000 -9.465375E-0001
  3.417866E+0000 -2.734389E+0000
  4.448584E-0001  2.538029E+0000
 -2.067079E+0000 -5.910355E-0001
 -3.671080E+0000 -1.417735E+0000
  4.068028E+0000 -3.088872E+0000
 -1.241629E-0001  2.124844E+0000
  1.967163E-0001  1.994204E-0001
 -1.175196E+0000 -2.391971E-0001
  1.129960E+0000  6.520091E-0001
  1.237456E-0001 -8.365615E-0001
 -1.542871E+0000  1.018238E+0000
  1.644874E-0001 -5.586775E-0001
 -5.218258E-0001  1.332541E+0000
  2.529570E+0000 -2.958664E-0001
 -2.662918E+0000  1.719685E+0000
  1.866688E-0001 -2.207150E+0000
 -6.295068E-0001 -9.561568E-0002
  1.175869E+0000  1.277415E+0000
 -1.090675E+0000  2.019958E-0001
 -8.170953E-0001 -1.020088E+0000
  2.609624E+0000 -2.183646E+0000
  1.767279E+0000  3.903595E+0000
 -2.186549E+0000 -3.368672E-0002
 -8.898120E-0001 -3.046725E+0000
  2.546309E+0000  7.217745E-0002
 -2.677675E-0001  2.094088E+0000
 -3.213382E-0001  2.677519E+0000
 -8.699206E-0001 -1.134765E+0000
  4.373594E-0001 -9.261117E-0002
 -8.682140E-0001  2.936055E+0000
  1.434720E+0000 -9.622523E-0001
 -1.089586E+0000 -6.618559E-0001
  1.824308E-0002 -1.664923E+0000
  1.780148E+0000 -1.039905E-0001
 -4.590800E-0001  2.118124E+0000
 -1.125536E+0000 -4.258362E-0001
 -1.833579E+0000 -2.733097E+0000
  2.900940E+0000 -3.820756E+0000
  1.219761E+0000  3.451965E+0000
 -1.273416E+0000 -9.666081E-0001
 -3.571699E+0000 -1.078069E+0000
  2.613891E+0000 -3.294713E+0000
  5.663941E-0001  2.211189E+0000
 -7.480355E-0001  1.784125E+0000
 -1.722868E+0000 -2.669813E+0000
  4.166265E+0000 -3.266461E+0000
 -7.614060E-0002  3.642208E-0001
 -6.117990E-0001  2.281773E+0000
 -1.129015E+0000  2.230027E-0001
  4.394250E-0001  3.976716E-0001
 -1.452137E+0000 -4.178171E-0001
 -6.072292E-0001  4.150068E-0001
  8.377189E-0001 -6.673940E-0001
 -1.224370E+0000  1.186446E+0000
 -2.352964E+0000  1.089357E+0000
  1.381795E+0000 -2.625134E+0000
  1.774282E-0001  2.158188E+0000
  2.288037E+0000  2.428486E+0000
 -1.169595E+0000  1.731904E+0000
 -1.866181E+0000 -2.372229E+0000
  3.113895E-0001 -2.991649E+0000
  8.288442E-0001 -6.523210E-0001
  1.042420E+0000 -3.111527E-0001
 -2.370501E+0000 -8.913268E-0001
  1.564235E+0000 -2.915458E+0000
 -1.628048E+0000  8.862117E-0001
 -5.916540E-0001  3.281053E-0001
 -8.582016E-0001  2.265977E+0000
 -2.692533E-0001  2.099527E-0003
 -1.211240E+0000  1.084828E+0000
 -2.514525E-0001 -2.979306E+0000
  1.829054E+0000 -2.339404E+0000
  3.061169E+0000  2.065002E+0000
  6.591925E-0001  1.168122E+0000
 -1.620676E+0000 -1.131900E+0000
 -9.098547E-0001 -2.546659E+0000
  7.604207E-0001  2.575495E+0000
  4.787005E-0001  3.263637E+0000
 -2.275649E+0000  1.102184E+0000
  1.598627E-0001 -2.122961E+0000
  2.574750E-0001  3.707386E-0001
  2.323017E+0000  3.892455E-0001
 -2.031189E+0000  8.313571E-0002
  2.257203E-0001 -3.004165E+0000
  2.173987E+0000  2.616290E+0000
 -1.164650E+0000  4.013918E+0000
 -3.109985E+0000 -2.501716E+0000
  3.215890E+0000 -2.128726E+0000
  2.359598E+0000  3.955750E+0000
 -6.483212E-0001  4.269469E-0001
 -4.052467E+0000  7.211232E-0001
  1.010354E+0000  6.501802E-0001
  6.074649E-0001 -6.347946E-0001
 -9.363103E-0001  4.027374E+0000
 -1.758970E+0000 -7.307850E-0001
  9.094546E-0002 -3.260258E-0001
  1.266814E+0000 -3.145245E-0001
  3.431609E-0001 -3.528903E-0001
 -2.009398E+0000  1.632351E+0000
  2.608506E+0000 -1.621551E+0000
  5.329275E-0001  1.479532E-0001
 -2.588766E-0001  4.254850E+0000
 -1.816328E+0000 -2.443013E+0000
 -9.085593E-0001  1.221176E+0000
  4.337772E-0001  6.881855E-0001
  1.658607E-0001 -6.647832E-0001
  2.191941E-0001 -5.061284E-0001
 -9.229712E-0002 -1.209816E+0000
  1.592702E-0001  2.064741E-0001
 -1.958001E+0000  1.136669E+0000
  1.000125E+0000 -5.824212E-0001
 -3.636964E-0001  1.512966E+0000
  1.115528E-0001  7.027046E-0001
  7.924967E-0001 -2.001170E+0000
 -2.300179E+0000  2.039045E+0000
  2.065683E+0000  3.805667E-0001
 -2.784151E+0000  3.300722E+0000
  5.010467E-0001 -3.238920E+0000
  6.376729E-0001 -2.810757E+0000
  4.629100E-0001  3.915576E+0000
 -6.496386E-0001  1.022960E+0000
  1.201641E-0001 -3.260561E+0000
  2.278378E+0000 -4.304197E+0000
 -5.966508E-0001  4.117354E+0000
 -2.922141E-0001  1.680857E+0000
 -4.650092E+0000 -8.838852E-0001
  4.022928E+0000 -1.589559E+0000
  9.234681E-0001  2.831280E+0000
 -2.251570E+0000  3.635592E+0000
  1.203264E+0000 -2.590998E+0000
  2.891552E+0000  7.040922E-0002
  4.190379E-0001  6.466910E-0001
 -1.508798E+0000 -4.581158E-0001
  7.844590E-0001 -1.450789E+0000
  3.407811E-0001 -5.224292E-0001
  6.204860E-0001  2.891709E+0000
 -1.940263E+0000  1.415213E+0000
 -9.910505E-0001 -3.767167E+0000
  4.009390E+0000  3.207837E-0001
 -3.607354E-0002  8.467739E-0001
 -1.004318E+0000  1.647736E+0000
  2.443005E-0001 -1.489099E+0000
  1.286054E+0000  7.728582E-0001
 -1.344421E-0001  9.690012E-0001
 -8.962772E-0001  3.947776E-0002
 -2.518225E+0000  7.767387E-0001
  2.380038E+0000 -3.059514E+0000
  6.219173E-0001  3.293728E+0000
 -3.715213E-0001 -6.015092E-0001
 -1.659984E+0000 -4.818846E-0001
  3.331546E+0000 -4.046904E-0001
  1.716726E-0001  1.703080E+0000
 -3.247097E+0000 -2.609692E+0000
  2.537179E+0000 -2.331646E+0000
 -2.035220E-0001  4.940673E-0001
 -9.286806E-0001  9.902452E-0001
 -3.265375E+0000 -1.642671E+0000
 -1.415925E+0000 -1.293750E+0000
  1.381778E+0000 -1.921134E+0000
  1.524033E+0000  1.661563E+0000
 -2.393992E+0000  1.195288E+0000
  1.797162E+0000 -1.763779E+0000
  5.304985E-0001 -1.773337E+0000
  2.502606E+0000 -5.522040E-0001
 -3.394193E+0000  1.680725E+0000
 -5.095439E-0001 -4.096150E+0000
  2.629206E+0000 -1.859200E+0000
 -5.334564E-0001  1.643256E+0000
 -7.129350E-0001 -2.193314E+0000
  1.479395E+0000 -1.655697E+0000
  1.897520E-0001  2.807682E+0000
 -7.589730E-0001  4.334172E-0001
  1.862182E+0000 -2.049113E+0000
 -2.204883E-0001  2.610420E+0000
  1.231979E+0000 -1.899181E+0000
 -2.140011E+0000  3.256189E+0000
  1.191554E+0000  2.177422E-0001
 -5.706385E-0001  1.153030E+0000
 -2.545555E+0000 -1.569961E+0000
  1.166087E+0000 -1.174167E+0000
 -2.161550E+0000  1.117890E+0000
  1.650283E+0000 -1.483584E+0000
 -1.562083E+0000  4.144582E+0000
 -5.314899E-0001  5.641102E-0001
 -7.196342E-0001 -3.370109E+0000
  2.313849E+0000  1.003827E+0000
  4.337671E-0001  5.712115E+0000
 -5.650657E+0000  2.203103E+0000
  7.486723E-0002 -5.350281E+0000
  1.839705E+0000 -1.058060E+0000
  6.691886E-0001  3.000146E+0000
 -1.197938E+0000  2.091404E+0000
 -1.351020E+0000 -1.157833E-0001
 -5.678742E-0001 -8.954798E-0001
  2.052125E+0000  8.421868E-0001
 -1.670949E+0000  5.721027E+0000
 -1.698338E+0000 -9.165862E-0001
 -2.012093E+0000  1.866797E+0000
  5.216097E+0000 -1.836484E+0000
 -1.801838E+0000  2.553461E+0000
  9.698561E-0001 -2.184270E+0000
 -2.266870E+0000 -7.075420E-0001
  4.316283E+0000 -4.793474E-0001
 -7.508859E-0001  4.175172E-0001
 -2.119911E+0000 -1.796761E+0000
  5.684749E-0001 -6.856630E-0001
  6.120220E-0001  2.543316E+0000
 -9.791433E-0003 -9.055400E-0001
 -1.854668E+0000  4.557391E-0001
  1.929225E+0000 -3.209960E+0000
  2.305202E+0000 -1.403819E+0000
 -1.575170E+0000  2.176719E+0000
 -1.371891E+0000 -9.448889E-0001
 -6.736877E-0001  1.363621E+0000
  4.946072E+0000  4.030421E-0001
 -6.924369E-0001  1.638390E+0000
 -9.025225E-0001 -8.581517E-0002
  1.251319E+0000 -2.287219E+0000
  4.224261E-0001 -1.087722E-0001
  2.817118E+0000  2.222510E+0000
  3.757898E-0001  2.908860E+0000
 -3.830978E+0000 -7.699676E-0001
  5.707113E-0001 -2.115795E+0000
  5.199139E+0000  2.029520E+0000
 -2.256378E+0000  3.773541E+0000
 -3.112712E+0000 -2.401057E+0000
  8.637660E-0001 -6.488987E+0000
  3.792238E+0000 -1.053247E-0001
 -1.845856E+0000  2.718380E+0000
 -3.609989E+0000  2.070826E+0000
  9.357925E-0001 -5.008287E+0000
  4.059746E+0000  1.104616E+0000
 -1.273244E+0000  3.339784E+0000
 -3.785061E+0000 -2.106205E-0001
  2.642206E+0000 -4.382654E+0000
  2.213634E+0000  1.282716E+0000
 -9.823287E-0001  2.605160E+0000
 -1.107734E+0000 -1.831686E+0000
  6.558345E-0001 -5.327410E+0000
  1.759720E+0000  4.900626E-0001
  6.125506E-0001  3.884610E+0000
 -5.271148E+0000 -2.734612E+0000
  9.679139E-0001 -6.439010E+0000
  3.597532E+0000  4.609295E+0000
  3.033424E-0002  5.095326E+0000
 -5.489610E+0000 -7.479657E-0001
  2.123300E+0000 -7.073722E+0000
  3.578077E+0000  1.425771E+0000
  1.020536E+0000  2.573694E+0000
 -5.745265E+0000 -4.544895E-0001
  1.578520E+0000 -5.716048E+0000
  3.770920E+0000  3.534156E+0000
 -1.015125E+0000  1.062346E+0000
 -2.660610E+0000 -1.749393E+0000
  6.375190E-0001 -3.926607E+0000
  2.350269E-0001  1.102185E+0000
  1.021867E+0000  1.321550E-0001
 -1.232348E+0000 -4.329809E-0001
 -4.835076E-0001 -6.182830E-0001
  8.836330E-0001 -5.521539E-0001
 -1.023953E+0000  1.602994E+0000
  1.409337E+0000 -2.079967E+0000
 -4.036903E-0001 -4.267712E-0001
  1.531764E+0000  1.205102E+0000
  9.012525E-0001 -1.067242E+0000
  1.514382E+0000 -5.916938E-0002
 -1.862303E+0000 -5.294006E-0001
 -7.256798E-0002 -1.260090E+0000
  4.095734E-0001  4.937569E-0002
  9.168025E-0002 -2.949543E+0000
  8.359454E-0001  7.380804E-0001
  3.250561E+0000  1.651105E+0000
 -3.840094E+0000  2.549060E+0000
  6.575937E-0001 -3.233701E+0000
  1.086268E+0000  1.691365E+0000
  1.954720E+0000 -1.379553E+0000
 -6.379253E-0001  2.764715E+0000
 -5.845598E-0001 -2.529793E+0000
 -1.042456E+0000 -2.968660E-0001
  1.552620E-0001  1.237156E+0000
  5.596994E-0001 -6.230653E-0001
 -1.106471E-0001  1.738244E+0000
 -1.724046E+0000  1.548592E+0000
 -4.803554E-0001 -1.628699E+0000
  1.634085E+0000  3.053996E-0001
 -7.443884E-0001  2.433891E+0000
  3.788676E-0001  3.545538E+0000
 -1.647010E+0000 -2.905368E+0000
  2.473462E+0000 -2.256682E+0000
  2.170480E-0002  1.056249E+0000
 -5.315480E-0001  1.195527E-0001
 -2.438972E+0000 -3.810980E+0000
  2.363227E+0000  5.494526E-0001
  9.888224E-0001  3.531147E+0000
 -4.105862E+0000 -1.014719E+0000
  1.067799E+0000 -1.570113E+0000
  2.825659E+0000  3.346133E+0000
 -7.091102E-0001  5.210855E+0000
 -2.366285E+0000 -1.170326E-0001
 -4.805905E-0001 -4.010377E+0000
  2.433912E+0000 -1.540341E+0000
 -9.624826E-0001  4.423673E+0000
 -6.240684E-0001  6.100687E-0001
 -2.055965E+0000  1.210131E+0000
 -9.497696E-0001  2.019639E+0000
  6.480768E-0001 -1.876255E+0000
  1.499851E+0000  5.375769E-0001
 -1.145422E+0000  1.827328E+0000
  5.991198E-0001 -6.136889E-0001
 -5.580638E-0001  5.681680E-0001
  2.844802E+0000  3.779223E-0001
 -1.088562E+0000  1.713838E+0000
 -3.455900E-0001  1.537413E+0000
 -1.953821E+0000 -2.677470E+0000
 -3.937944E-0002 -1.525165E+0000
  4.735285E-0001 -6.251017E-0001
 -1.728084E+0000  1.729250E+0000
 -5.047585E-0001 -1.899837E+0000
 -4.015910E-0001 -3.214506E+0000
  2.050904E+0000 -1.413843E+0000
  3.904022E-0001  1.205669E+0000
 -2.070405E+0000  5.773349E-0001
 -2.171514E+0000 -1.530425E-0002
  1.942079E-0001 -1.338089E+0000
  1.837977E+0000  3.341000E+0000
 -3.540173E+0000  3.368589E+0000
 -3.408464E+0000 -3.641642E+0000
  3.032023E+0000 -1.757497E+0000
  1.678253E+0000  3.613669E+0000
 -1.130429E+0000 -5.929457E-0001
 -4.799028E+0000 -2.174213E+0000
  1.808326E+0000 -4.111098E+0000
  1.736489E+0000  2.392170E+0000
 -7.204682E-0001  1.159304E+0000
 -2.938435E+0000 -4.740605E-0001
  3.994176E+0000 -4.081432E+0000
  1.909097E+0000  2.497379E+0000
  5.124710E-0002  6.811570E-0001
 -2.449242E+0000 -1.677260E+0000
  2.039644E+0000 -1.104099E+0000
  4.329778E-0001 -7.717659E-0001
 -3.554875E-0001 -9.483716E-0001
  1.355371E+0000 -6.022207E-0001
 -1.669043E+0000 -4.888114E-0001
  1.555479E+0000  6.878327E-0001
 -2.422868E+0000  2.852413E+0000
 -1.402865E+0000 -1.814211E+0000
  4.377271E+0000 -3.117375E+0000
 -3.825378E-0001  1.381754E+0000
 -1.326198E+0000  1.693638E-0001
 -1.995949E-0001 -3.570587E+0000
 -6.641053E-0001 -8.910994E-0001
  5.308297E+0000  1.956344E+0000
 -2.075890E+0000  2.815756E+0000
 -1.874580E+0000 -4.950408E-0001
  1.819588E-0001 -5.641564E+0000
  1.633652E+0000  1.323207E+0000
 -5.113049E-0001  4.158846E+0000
 -3.709184E+0000 -1.275125E+0000
  4.706999E-0001 -3.662447E+0000
  3.245734E+0000  1.414005E+0000
 -1.696966E+0000  3.996682E+0000
 -3.514795E+0000 -1.095643E+0000
 -6.183641E-0001 -4.494194E+0000
  4.551506E+0000  2.194984E-0001
 -6.130765E-0001  5.901034E+0000
 -3.811750E+0000  5.332119E-0001
  4.649931E-0002 -2.710212E+0000
  4.580941E+0000  2.939096E-0001
 -4.383748E-0001  3.204151E+0000
 -4.375402E+0000 -3.476487E+0000
  2.428896E+0000 -3.849903E+0000
  3.844707E-0002  2.533141E+0000
  1.238532E+0000  4.255725E+0000
 -1.600278E+0000  1.245944E+0000
 -1.217005E+0000 -2.395813E+0000
  2.352821E+0000 -8.704361E-0001
  3.390907E-0001  2.751770E+0000
 -2.036256E+0000  6.250542E-0001
  1.198209E+0000 -2.841196E+0000
  2.742645E+0000 -3.415196E+0000
 -1.029493E-0001  4.758592E+0000
 -1.804381E+0000  1.807556E-0001
 -4.505425E-0001 -3.694773E+0000
  2.421204E+0000 -7.096095E-0001
 -2.841465E-0001  3.272375E+0000
 -2.556492E+0000 -3.178312E-0001
 -1.759586E+0000 -2.626172E+0000
  4.847292E+0000 -8.085554E-0001
 -9.985464E-0001  3.057479E+0000
 -2.192202E+0000 -7.015732E-0001
  1.236655E-0002 -3.406791E+0000
  4.282880E+0000  2.392760E+0000
 -1.580612E+0000  3.535427E+0000
 -3.708981E+0000 -3.292073E-0001
 -7.442329E-0001 -3.264781E+0000
  2.966889E+0000  2.682116E+0000
  1.367429E+0000  2.888565E+0000
 -4.471040E+0000 -1.316373E+0000
  1.583606E+0000 -4.043220E+0000
  2.693955E+0000  9.291488E-0001
 -1.374896E+0000  3.281063E+0000
 -2.024807E+0000  1.158723E+0000
  6.617588E-0001 -2.056140E+0000
  1.826811E+0000 -2.274816E+0000
  2.249873E-0001  2.397229E+0000
 -3.012194E-0001  3.724501E+0000
 -1.218622E+0000 -9.625392E-0001
  2.806731E-0001 -7.324279E-0001
 -5.209217E-0001  1.450537E+0000
 -7.574809E-0001 -1.106701E-0001
  1.080910E+0000  1.087034E+0000
  6.973154E-0001  8.114030E-0001
 -2.956215E+0000 -2.772931E+0000
  1.990486E+0000 -1.000171E+0000
 -2.776557E+0000 -1.160022E+0000
  2.136180E+0000  1.458889E-0001
  2.488943E+0000 -2.347728E+0000
 -2.743770E+0000  2.318828E+0000
  1.020000E-0001  1.934395E+0000
  3.167749E+0000 -3.463994E+0000
 -5.270311E-0001  5.222074E+0000
 -3.898504E-0001  4.386158E-0001
 -3.180916E-0001  6.500732E-0001
 -7.248317E-0001  2.125374E-0001
  1.222688E+0000  2.321272E+0000
  6.159540E-0001  1.247581E+0000
 -2.019723E+0000 -5.313320E-0001
 -1.944901E+0000 -1.857195E+0000
  2.809436E+0000  1.613619E+0000
 -3.019961E-0001  1.530153E+0000
 -1.956247E+0000 -2.040064E+0000
 -1.176141E+0000 -3.190950E+0000
  5.392240E+0000 -2.535730E-0001
  4.794814E-0001  5.667975E+0000
 -1.590028E+0000  7.573173E-0001
  1.604883E+0000 -2.715516E+0000
  2.935583E+0000  2.230408E+0000
 -2.497014E+0000  1.169088E+0000
 -2.633724E-0001 -9.654410E-0001
  2.642093E+0000 -3.205207E+0000
 -1.600298E+0000  4.138554E+0000
  6.522118E-0001  1.168347E+0000
 -2.716612E+0000  1.329323E+0000
  5.139963E-0001  5.002728E-0001
  3.912936E-0001  2.839907E-0001
  1.975745E+0000 -1.551889E+0000
 -2.499999E+0000  2.897299E-0001
  1.607957E+0000  6.774522E-0001
 -6.823454E-0001 -1.352909E+0000
  1.140572E+0000  5.686305E-0001
  1.851888E-0001  1.076031E+0000
 -1.392362E+0000 -2.496357E+0000
  4.560965E+0000  1.890241E+0000
 -1.896650E+0000  7.854438E-0001
  2.362949E-0001 -2.975087E+0000
  3.036935E+0000 -8.274401E-0001
  6.922893E-0001  1.788294E-0001
  1.768144E+0000  1.482837E+0000
  2.572289E-0001  2.148456E+0000
 -6.831310E-0001 -1.524308E+0000
  1.373164E+0000 -1.097947E+0000
  1.751529E+0000  9.762004E-0001
 -3.783288E-0001  2.056589E+0000
 -9.507490E-0001  2.274351E-0001
  3.761806E-0001  5.630916E-0001
  1.281870E+0000 -5.303769E-0001
 -3.071380E+0000  1.184247E+0000
  8.732281E-0001 -7.493979E-0001
 -1.913560E+0000 -1.727841E-0001
  3.003421E-0001 -8.300109E-0001
  9.322519E-0001  3.264929E+0000
 -1.989241E+0000  2.517644E+0000
 -4.479900E-0001 -2.128939E+0000
  3.917266E+0000 -5.859676E-0001
  1.549236E+0000  6.721991E-0001
 -2.197514E+0000  7.856917E-0001
 -9.411496E-0001 -4.704563E+0000
  4.150280E+0000 -1.668965E+0000
 -1.138809E+0000  6.186164E+0000
 -6.178743E-0001  2.055116E+0000
 -2.723170E+0000 -2.342927E+0000
  1.176353E+0000 -3.688532E+0000
  1.777972E+0000  2.615549E+0000
  5.593251E-0001  4.397059E+0000
 -4.602597E+0000 -1.969492E+0000
  2.402232E+0000 -6.082271E+0000
  3.106526E+0000 -7.244837E-0001
 -2.105961E-0001  6.220793E+0000
 -3.301813E+0000 -2.073763E+0000
 -4.540096E-0001 -6.278637E+0000
  3.160824E+0000  2.753570E+0000
  1.099413E+0000  4.978355E+0000
 -4.735474E+0000  4.379345E-0001
 -1.212804E+0000 -3.127530E+0000
  4.522266E+0000  6.297613E-0001
 -1.504748E+0000  3.431830E+0000
  8.762979E-0001 -1.558533E+0000
 -3.191280E-0001  1.485556E+0000
 -3.849868E-0001  1.265012E+0000
 -1.911510E+0000 -1.132306E+0000
  4.420500E+0000 -1.063516E+0000
 -1.962819E+0000  5.072181E-0001
  1.335266E+0000  9.783778E-0001
 -3.327355E+0000  1.623499E-0002
  2.172287E+0000 -7.845240E-0001
 -2.431417E+0000 -1.691323E+0000
 -1.829800E+0000  2.002823E+0000
  2.713025E+0000  7.824175E-0001
 -1.448941E+0000  5.081177E-0001
 -7.685574E-0002  1.217687E+0000
 -6.644355E-0001 -1.138957E+0000
 -1.925661E+0000 -3.383037E-0001
 -3.292679E-0002 -2.418319E+0000
 -4.821254E-0001 -1.591833E+0000
  1.118294E+0000  3.246075E+0000
  5.619165E-0002  2.808076E+0000
 -2.144672E+0000  1.133921E+0000
  2.657217E+0000 -2.943062E-0001
 -1.848341E-0001  2.811087E+0000
 -8.320610E-0002  3.792668E+0000
 -1.076985E+0000 -5.355600E-0001
 -2.325190E+0000 -3.998581E+0000
  1.412869E+0000 -3.905407E+0000
  1.907998E+0000  1.791530E+0000
 -4.640939E-0001  8.341571E-0001
 -1.159443E+0000 -6.793208E-0001
 -1.771481E-0001 -2.872085E+0000
  7.574393E-0002  1.622352E-0001
  9.897356E-0001  4.139598E+0000
 -1.986896E+0000  1.280659E+0000
 -1.263359E+0000 -3.647695E+0000
  3.032488E-0002 -1.071646E+0000
  3.013510E+0000  1.576638E-0001
 -8.459031E-0001  2.297733E+0000
 -2.721783E+0000  2.839700E+0000
  1.867586E-0001 -4.382232E+0000
  8.864887E-0001  2.011658E+0000
  2.575167E+0000  2.769413E+0000
 -3.434646E+0000  2.717167E+0000
  1.391940E+0000 -4.437934E+0000
  2.189932E+0000  7.676631E-0001
 -2.780338E+0000  6.247440E-0001
 -1.634330E+0000 -1.474702E+0000
  9.766850E-0001 -2.767517E+0000
  1.293438E+0000  2.774858E+0000
 -1.235694E+0000  2.486574E-0001
 -1.517223E+0000 -3.942521E+0000
  1.861326E+0000 -2.330134E+0000
  2.367112E+0000  5.462909E+0000
 -4.643139E+0000  2.813460E+0000
 -9.949444E-0001 -4.633682E+0000
  7.175949E-0001 -6.330959E-0001
  1.846184E+0000 -3.679233E-0001
 -1.893178E+0000  2.273820E+0000
 -1.830054E+0000 -4.566465E-0001
  8.262195E-0001 -3.569664E+0000
  3.519333E+0000  1.719296E+0000
  1.549553E+0000  5.419584E+0000
 -2.014399E+0000  1.128811E+0000
 -2.314071E+0000 -3.874867E+0000
  5.605096E+0000 -7.962583E-0001
 -1.104931E+0000  6.055374E+0000
 -1.460985E+0000  3.972120E-0001
  1.831649E+0000 -3.787615E+0000
  4.645720E-0001  2.623628E+0000
 -9.542832E-0001  6.111921E+0000
 -3.763245E+0000 -5.283736E-0002
  1.011620E+0000 -4.737672E+0000
  3.320225E+0000  3.220014E+0000
 -2.036880E+0000  5.234480E-0001
 -2.632082E+0000 -1.363473E-0001
  2.912886E+0000 -3.248380E+0000
  1.747399E+0000  4.846928E+0000
 -1.841605E+0000  3.188703E+0000
 -2.356172E+0000 -8.973216E-0001
  3.719609E-0001 -2.137925E+0000
  2.820899E+0000  1.831210E+0000
 -2.152092E+0000  6.068942E-0001
 -1.748170E+0000  7.092107E-0001
  1.531089E+0000 -1.581083E+0000
  9.489062E-0001  2.829432E-0001
  3.314826E-0001 -1.394537E-0002
 -2.340206E+0000  1.323478E+0000
  9.104295E-0001 -2.725051E+0000
  1.517138E+0000  1.856915E+0000
 -2.702295E-0001  8.841525E-0001
 -4.406665E-0001  8.828403E-0001
  8.635711E-0001  3.886881E-0001
 -5.811191E-0001  3.765289E-0001
  1.148256E+0000  1.846442E-0001
  1.841524E-0001  2.367741E+0000
 -3.197438E+0000 -3.718789E+0000
  4.264829E+0000 -4.549504E+0000
  3.321246E+0000  2.764819E+0000
 -2.804588E+0000  9.549928E-0001
  1.219332E+0000 -4.277068E-0001
  5.201056E-0001  8.084193E-0001
  6.397352E-0001  9.786745E-0001
  2.100879E+0000  7.290644E-0001
 -1.316213E+0000  3.230447E+0000
 -1.217575E-0001 -9.086151E-0001
 -1.363526E+0000  6.496445E-0001
  1.352415E+0000 -2.045883E+0000
 -2.675452E+0000 -1.852391E+0000
  1.108353E+0000 -3.219504E+0000
  1.242443E-0001  1.760808E+0000
 -5.881630E-0001  1.319255E+0000
 -2.113859E+0000 -5.423980E+0000
  2.474500E+0000 -8.330723E-0001
  8.518708E-0001  2.599891E+0000
 -2.272528E+0000  2.276040E+0000
  1.531340E+0000 -2.397582E+0000
  4.426033E-0001 -6.340632E-0001
 -9.093714E-0001  9.713740E-0001
  7.255664E-0002 -4.334457E-0001
 -1.525488E+0000  3.409154E-0001
  5.948442E-0001 -9.875869E-0001
 -6.816698E-0001  2.454217E+0000
 -7.000782E-0001 -2.704892E+0000
  2.695324E+0000 -6.367183E-0001
 -3.449281E-0001  4.181873E+0000
 -5.141863E+0000 -1.421434E+0000
  2.909895E+0000 -4.001045E+0000
  2.173703E+0000 -1.630514E+0000
 -3.024081E-0001  2.142408E+0000
 -2.799435E+0000 -6.162842E-0001
 -1.776185E+0000 -3.495993E+0000
  5.288781E+0000 -8.063534E-0001
 -1.763050E+0000  4.632074E+0000
 -3.936724E+0000 -1.080955E+0000
  2.901817E-0001 -4.663934E+0000
  3.955931E+0000  3.824634E+0000
  7.019145E-0001  3.844760E+0000
 -3.940107E+0000 -4.017454E-0001
 -9.494125E-0002 -1.452437E+0000
  9.364376E-0001  2.519550E+0000
 -9.871335E-0001  1.428291E+0000
 -1.097568E+0000 -1.805163E+0000
  1.267898E-0001  3.949971E-0001
  4.707270E+0000  9.952811E-0001
 -1.959498E+0000  4.419480E+0000
 -3.680636E+0000 -2.476018E+0000
 -6.730902E-0001 -4.559524E+0000
  6.762994E+0000  2.379380E-0001
 -4.611204E+0000  4.202107E+0000
 -4.621851E-0001 -3.344122E+0000
  2.542558E+0000 -3.450241E+0000
  1.672790E+0000  7.398961E+0000
 -3.919964E+0000  1.671544E-0001
 -6.088122E+0000 -2.175230E+0000
  5.764470E+0000 -1.112861E+0000
  2.858364E-0001  5.876208E+0000
 -5.001403E+0000  2.044481E+0000
  5.437731E-0001 -4.632897E+0000
  9.681771E-0003 -2.356683E+0000
  1.033103E+0000 -5.970806E-0001
 -1.904753E+0000 -2.670021E-0001
 -1.455549E+0000 -2.161948E-0001
  1.139789E+0000 -2.829505E+0000
  4.711473E-0001  1.980137E+0000
 -6.584569E-0001  6.021539E-0001
  2.044918E-0002 -6.324355E-0001
  1.480828E+0000  1.022503E+0000
 -2.625334E-0001  1.152092E+0000
  1.102726E+0000 -1.345932E+0000
 -5.589841E-0002  2.971454E+0000
  1.209885E+0000 -7.286210E-0002
 -2.207838E+0000  1.573908E+0000
  1.226061E-0001 -4.622424E-0001
  4.153648E-0001  3.397087E+0000
 -5.502274E-0001  5.042762E-0001
 -1.837473E+0000 -1.709892E+0000
  2.166440E+0000 -3.180132E+0000
  1.613959E+0000  1.497412E+0000
 -4.584150E-0001  3.250582E+0000
 -1.278948E+0000 -2.457042E+0000
  3.709036E+0000 -1.645497E+0000
 -8.697830E-0001  3.089985E+0000
  3.820968E-0001 -1.466011E+0000
  1.854487E-0001 -2.698717E+0000
  1.808609E+0000 -4.344602E-0001
  1.667773E-0001 -3.239150E-0001
 -1.044646E+0000  1.626707E-0001
 -1.218452E+0000 -1.714541E+0000
  6.978537E-0001 -5.622093E-0001
  9.712528E-0001  2.365939E+0000
 -3.134425E-0001  3.633168E+0000
 -6.239838E-0001  4.575661E-0001
 -3.518413E-0001 -3.901231E-0001
  1.072685E+0000 -3.721584E+0000
  4.777825E-0001  2.362121E+0000
  2.524620E+0000 -3.166689E+0000
 -1.921069E+0000  1.491793E+0000
  1.276828E+0000 -7.755979E-0001
 -1.248149E+0000  1.117633E-0001
 -3.289685E-0001 -9.661203E-0001
  2.446479E+0000  2.380122E+0000
 -3.412749E+0000  6.892271E-0001
  4.711228E-0002 -3.242574E+0000
  1.095552E-0001 -1.299356E+0000
  8.897864E-0001  2.837816E+0000
 -1.382114E+0000  1.239324E+0000
 -2.960840E+0000 -2.928216E+0000
  3.927526E+0000 -1.770454E+0000
  2.113981E+0000  3.642849E+0000
 -4.994802E+0000  1.145386E+0000
  1.539439E+0000 -3.344941E+0000
 -1.286465E-0001 -5.484968E-0001
 -9.752253E-0001  1.872087E+0000
 -1.632009E-0001 -5.878155E-0001
 -1.070643E+0000  1.302001E+0000
  7.852443E-0001  3.154101E+0000
 -3.012367E-0001  8.799938E-0002
  7.149325E-0001 -2.433565E+0000
  1.334859E+0000  2.340130E-0001
  1.801774E+0000  1.320000E+0000
 -3.596663E+0000  4.014306E+0000
 -3.127982E-0001 -1.926777E+0000
  1.519604E+0000 -3.534305E+0000
  2.804299E+0000  6.202268E-0001
 -1.952680E+0000  1.925843E+0000
  1.650417E+0000 -1.799652E-0001
 -9.605084E-0001  6.683205E-0001
 -1.027027E+0000  1.700551E+0000
 -2.251169E-0001 -1.363951E-0001
  1.613235E-0001  3.786384E+0000
 -1.133548E+0000 -1.825935E+0000
 -1.374665E-0001 -1.543210E+0000
 -8.875480E-0001  1.847169E+0000
  2.315048E+0000  1.622608E+0000
 -1.225998E+0000  5.213364E-0001
 -7.915207E-0001 -2.326044E+0000
  1.765106E+0000 -1.409250E+0000
  7.267651E-0001  2.922020E+0000
 -4.877519E-0001 -9.394872E-0001
 -2.280552E+0000 -2.473435E+0000
  7.817409E-0001 -1.408126E+0000
  1.956613E+0000  1.741461E+0000
  6.788058E-0001  9.998662E-0001
 -2.087457E+0000  6.116600E-0001
 -3.238326E-0001 -3.706802E+0000
  1.420698E+0000  3.975134E+0000
  1.618566E+0000  1.578540E+0000
 -2.317458E+0000 -7.587540E-0001
  3.499227E+0000 -1.664093E+0000
  1.238175E+0000  2.835886E+0000
 -6.595253E-0001  1.896996E+0000
 -4.328827E+0000 -3.468120E+0000
  4.069946E+0000 -2.877203E+0000
  1.718610E+0000  3.162305E+0000
 -2.735772E+0000  5.119018E+0000
  3.082163E-0001 -3.732255E+0000
  2.781446E-0001 -2.828455E+0000
  3.668324E+0000  7.431188E-0001
  9.888043E-0001  3.152220E+0000
 -1.942940E+0000  6.444383E-0002
 -1.578294E+0000 -1.712176E+0000
  2.987198E+0000 -1.635291E+0000
 -1.389113E+0000  3.025523E+0000
 -1.299125E+0000 -2.931321E+0000
 -9.114542E-0001 -2.209569E+0000
  3.899894E+0000  2.507224E+0000
  1.889265E+0000  2.977195E+0000
 -7.113504E+0000 -3.522008E+0000
  4.638422E+0000 -6.736277E+0000
  4.692835E+0000  1.836219E+0000
 -1.494768E+0000  7.055168E+0000
 -3.124651E+0000 -2.738838E+0000
  1.213436E+0000 -2.542118E+0000
  5.111902E+0000  3.000643E+0000
 -2.661030E+0000  5.092075E+0000
 -4.926020E+0000 -5.515794E+0000
  1.727930E+0000 -3.931580E+0000
  4.000549E+0000  2.109609E+0000
 -1.633801E+0000  5.313570E+0000
 -3.783793E+0000 -1.040556E+0000
  1.141592E+0000 -5.239323E+0000
  4.419363E+0000  2.571713E+0000
  7.531065E-0001  3.484590E+0000
 -7.394215E+0000  9.924710E-0001
  1.689635E+0000 -6.136612E+0000
  1.383207E+0000 -2.144352E-0001
  1.824861E+0000  1.938754E+0000
 -3.957443E+0000 -1.639239E+0000
  9.143730E-0001 -5.762039E+0000
  3.080772E+0000  1.157722E+0000
 -9.173910E-0002  4.398028E+0000
 -2.752287E+0000 -2.830208E-0001
 -1.762996E+0000  9.456240E-0001
  4.575225E+0000 -3.827540E-0001
 -4.897135E-0001  3.571050E+0000
 -2.425699E+0000 -1.830125E+0000
 -5.144498E-0001 -3.901118E+0000
  2.420522E+0000 -6.925468E-0001
 -1.070772E+0000  1.866504E+0000
 -4.020011E+0000 -1.223576E+0000
  1.787695E+0000 -4.289396E+0000
  3.104053E+0000  3.070441E+0000
 -4.264005E-0001  2.987657E+0000
 -2.329071E+0000 -4.557299E-0001
 -1.146793E+0000 -1.453307E+0000
  1.198968E+0000  2.943829E-0001
  2.204636E+0000 -5.039399E-0001
 -1.805927E+0000  1.993540E+0000
 -1.501501E+0000 -3.552826E-0001
 -2.988656E-0001  8.290836E-0001
  2.825455E+0000  7.060223E-0001
 -2.937301E+0000  1.622469E-0001
  9.168113E-0001 -1.995210E+0000
 -8.517822E-0002  1.619577E+0000
  1.774961E+0000  2.440549E+0000
 -6.847277E-0002  9.590906E-0001
 -8.285057E-0001 -2.135918E+0000
  1.931384E+0000  5.501916E-0001
  1.687737E+0000  4.717679E-0001
 -3.164349E+0000  2.869994E+0000
 -1.964572E+0000 -1.030834E-0001
 -9.217407E-0001 -1.956183E+0000
  3.597418E+0000  1.306316E+0000
 -9.109395E-0001  2.887554E+0000
 -2.899921E+0000 -3.081412E+0000
  2.190663E+0000 -6.467145E-0001
  2.085250E+0000  2.898769E+0000
 -2.514699E+0000  2.976659E+0000
 -2.579974E+0000 -3.743493E+0000
  1.067351E+0000 -2.340739E+0000
  2.436524E+0000  3.196527E-0001
 -2.406132E+0000  3.855961E+0000
 -2.730117E-0001 -2.816827E+0000
  9.665477E-0001 -1.976206E+0000
  3.883719E+0000  1.104374E+0000
 -8.883609E-0001  2.737180E+0000
 -2.161721E+0000 -1.444243E+0000
  3.122629E+0000 -3.285226E+0000
  3.045927E+0000  2.621283E+0000
 -1.471665E+0000  3.226409E+0000
 -3.043180E+0000 -2.316740E+0000
  2.267985E-0001  1.562756E+0000
  3.814069E+0000 -8.235572E-0003
 -3.688643E+0000  1.296805E+0000
  8.985651E-0001 -2.254943E+0000
 -6.833109E-0001  7.117772E-0001
  2.374302E+0000 -1.216426E+0000
 -3.541182E+0000  9.283331E-0001
  2.100089E-0002 -3.718085E+0000
  1.218934E+0000 -5.048741E-0001
  5.768756E-0001  4.728685E+0000
  5.348034E-0001 -5.041367E-0001
 -1.607016E+0000 -1.873048E+0000
  1.558731E+0000 -6.626078E-0001
  1.307610E+0000  2.017353E+0000
 -5.716757E+0000  1.511570E+0000
  1.696490E+0000 -3.818800E+0000
 -1.080367E+0000 -1.498469E+0000
 -1.042193E+0000 -2.046362E-0001
  2.966713E+0000 -4.786319E-0001
 -1.026861E+0000  1.101622E+0000
  1.132188E+0000  9.196606E-0001
  4.485993E-0001 -4.151400E-0001
 -5.841259E-0001  3.604331E+0000
  2.669275E+0000 -1.479589E-0001
 -7.227344E-0002  9.825832E-0001
  2.154736E-0001  6.601465E-0001
 -3.073067E+0000 -1.076014E+0000
  4.623758E-0001 -8.460366E-0001
  1.471947E+0000  1.807211E+0000
 -4.093527E-0001  4.187924E-0001
 -1.053323E+0000  6.479752E-0002
  1.727262E+0000  1.063282E+0000
 -1.151570E-0001  2.124919E+0000
  3.058056E-0001  4.901853E-0001
 -1.630366E-0001  1.255206E+0000
  5.690304E-0002  4.322695E-0002
 -6.566587E-0001  2.983318E-0001
 -6.282992E-0001 -1.760788E+0000
  8.025922E-0001 -4.086345E+0000
  3.173340E+0000  1.647652E+0000
 -2.369789E+0000  1.868872E+0000
 -3.713372E+0000 -3.200187E+0000
  1.432557E+0000 -7.457244E+0000
  3.615603E+0000  3.999073E+0000
  3.731776E-0001  3.386731E+0000
 -5.025906E+0000 -1.633661E+0000
  1.751523E+0000 -2.547565E+0000
  5.752899E+0000  2.275296E+0000
  1.507868E-0001  4.243943E+0000
 -5.469002E+0000  1.270118E+0000
  1.415939E+0000 -5.466247E+0000
  4.771732E+0000  4.163577E+0000
 -2.001746E+0000  4.419001E+0000
 -3.882811E+0000 -4.422853E+0000
  3.393855E+0000 -3.076198E+0000
  2.646618E+0000  3.151667E+0000
 -1.852345E+0000  1.497040E+0000
 -3.125868E+0000 -3.796576E+0000
  3.550605E+0000 -3.190292E+0000
  1.957535E+0000  3.418449E+0000
 -8.548480E-0001  2.690053E+0000
 -5.628278E+0000  1.311711E+0000
  1.240425E+0000 -1.938819E+0000
  1.749887E+0000  1.069885E+0000
  4.611158E-0001  3.571042E-0001
 -2.075932E+0000 -4.111380E-0001
 -2.152650E+0000 -3.453416E-0001
  3.914792E+0000 -3.109479E+0000
 -1.215486E+0000  6.879328E+0000
 -1.621044E+0000 -3.145472E+0000
 -4.321600E-0001 -2.255481E+0000
  2.181122E+0000 -1.922846E+0000
  5.638958E-0001  4.608008E-0001
 -1.885032E+0000  1.123831E+0000
  3.616089E+0000 -3.717585E+0000
 -1.250300E+0000 -1.833061E+0000
  3.890938E-0001 -8.785596E-0001
  1.871196E+0000 -4.617093E+0000
 -7.603477E-0001  1.615415E-0001
  1.688192E+0000 -8.403666E-0001
 -5.247405E-0001 -1.828582E-0001
 -1.464660E+0000 -3.358126E-0001
 -9.277098E-0002  1.426266E+0000
  5.353339E-0001 -1.927056E+0000
  1.343908E+0000 -8.720368E-0001
 -5.780710E-0001  1.736617E+0000
  2.296867E+0000 -8.999907E-0001
 -1.051614E+0000  2.609503E+0000
  1.574660E+0000 -6.872085E-0001
 -1.433343E+0000 -1.267704E+0000
 -1.420207E+0000 -2.137360E+0000
  2.781133E+0000  5.620092E-0001
  2.615362E+0000 -5.286619E-0002
 -3.936341E+0000  3.907630E+0000
  1.525335E+0000 -2.853051E+0000
  4.342188E-0001  1.160086E+0000
  6.835808E-0001  3.267357E+0000
 -1.913713E+0000  1.291972E+0000
  4.494360E-0001 -3.650488E+0000
  7.813292E-0001 -1.676374E+0000
  6.031458E-0001  1.003347E+0000
 -5.279178E-0001 -1.230910E+0000
 -5.045311E+0000 -1.254858E+0000
  9.889382E-0001 -3.604122E+0000
  1.135408E+0000  2.483304E+0000
 -2.677294E-0001  3.154945E+0000
 -3.342064E+0000 -1.328344E+0000
  2.294649E+0000 -2.289459E+0000
 -1.210635E-0001 -1.724543E+0000
  9.396384E-0001  2.331538E-0001
 -1.957926E+0000 -1.120336E+0000
 -7.439872E-0001 -3.729592E-0002
  2.248198E+0000 -1.892836E+0000
 -5.222484E-0001  2.778924E+0000
  1.971115E+0000 -7.125508E-0001
 -2.773654E+0000 -3.801773E-0003
  6.475230E-0001 -1.043807E+0000
  1.522193E+0000  1.403088E+0000
 -1.382493E+0000  1.478443E+0000
 -2.345078E+0000 -2.961733E+0000
  2.097666E+0000 -1.864662E+0000
 -1.755376E+0000  1.678567E-0001
  1.121219E+0000 -1.157236E+0000
  1.062201E+0000 -5.879958E-0001
 -1.414466E+0000  2.057481E-0001
  4.028827E-0001 -1.032823E+0000
 -2.655808E+0000  6.684791E-0001
  1.406510E+0000 -1.601682E+0000
 -9.328042E-0002 -1.477089E+0000
  6.937348E-0001  5.379674E-0001
  1.724296E+0000  1.973632E+0000
 -5.399822E+0000  1.559822E+0000
  1.602850E+0000 -8.440951E-0001
  8.499519E-0001 -1.094542E-0001
  2.177944E+0000  2.696303E-0001
 -6.339679E-0001 -1.525409E+0000
 -3.694418E+0000 -4.085538E-0001
  1.942732E+0000 -4.437441E+0000
  3.617712E-0001  3.509187E+0000
 -1.614722E+0000  6.574845E-0001
 -3.295086E+0000 -3.761062E+0000
  2.684119E+0000 -3.918076E-0001
  1.781067E+0000 -2.801533E-0001
 -3.870727E+0000  1.544715E+0000
  3.869069E-0001 -2.473449E+0000
  2.082323E+0000  1.547711E+0000
 -1.913007E+0000  2.887714E+0000
 -5.754837E-0001 -1.781101E+0000
  8.799239E-0001 -3.242910E+0000
 -6.949861E-0001  4.904680E-0001
  2.654705E+0000  6.962301E-0001
 -1.606650E+0000 -2.837603E-0001
  1.484438E-0001 -3.113833E+0000
  9.832547E-0001 -1.216149E+0000
  1.358532E-0001  3.836423E+0000
 -4.082800E-0001  4.024822E-0001
 -2.155371E-0001 -2.191209E+0000
  7.423963E-0001  1.079472E+0000
  4.479389E-0001 -3.928709E-0001
 -1.376276E+0000 -5.601730E-0001
  2.854051E+0000 -1.533310E+0000
 -2.293710E+0000  3.760581E+0000
  1.771677E+0000 -1.914520E+0000
 -1.208489E+0000 -8.735102E-0001
  2.562357E+0000  2.400672E-0001
 -2.065763E+0000  1.330569E-0002
 -7.079702E-0001  2.736649E+0000
 -1.702012E-0001 -9.745987E-0001
 -1.250821E+0000 -4.246423E-0001
  6.901676E-0001  1.548875E+0000
 -7.192192E-0001  8.655105E-0001
 -9.735761E-0002 -1.078307E+0000
 -6.630456E-0001 -5.852459E-0001
  2.623217E+0000  1.441470E+0000
 -8.370534E-0001  1.568725E+0000
 -3.447331E-0002  1.543104E+0000
 -6.057094E-0001 -2.821778E+0000
  9.064170E-0001  7.646610E-0001
  2.967643E+0000 -1.401111E+0000
  6.080993E-0001  4.676806E-0002
 -2.035010E+0000 -2.006267E-0001
  2.835808E+0000 -2.272186E+0000
  1.245554E+0000  4.821140E-0001
  1.517051E-0001 -2.529903E-0001
 -1.037876E+0000  3.032904E-0001
  3.457713E+0000 -1.017548E+0000
 -2.708294E+0000  2.363427E+0000
 -1.279506E-0001  7.857289E-0001
  9.618081E-0001  1.108702E-0001
  1.968554E+0000 -1.683557E+0000
 -1.621829E+0000  2.206851E-0001
  8.533065E-0001 -4.060381E-0001
  3.616828E-0001 -5.544608E-0001
 -2.252993E-0001  4.539304E+0000
 -8.929724E-0002  2.444022E-0001
 -1.574611E+0000 -9.850530E-0001
  1.879701E+0000 -2.444712E+0000
 -6.578023E-0001  1.666974E+0000
 -1.207656E-0001  2.116734E+0000
 -1.038167E+0000 -1.289534E-0001
  8.959405E-0001 -8.391897E-0001
  1.583026E-0001  1.530218E+0000
 -3.770811E-0001  1.045817E+0000
 -5.059457E-0001 -2.663583E+0000
 -7.382280E-0001  9.122718E-0001
  6.926999E-0001 -2.413871E+0000
 -1.408931E+0000  2.280076E-0001
 -1.016631E+0000  1.210606E+0000
 -2.216056E+0000  7.317180E-0001
  1.210219E+0000 -5.797226E+0000
  1.920693E+0000  1.583950E+0000
 -2.451912E-0001  3.766444E+0000
 -9.210883E-0001 -8.256615E-0001
  3.923101E-0001 -3.977357E-0001
  3.682864E-0001  2.196976E+0000
  3.515606E-0001  6.695510E-0001
 -3.027755E+0000  1.304593E+0000
  2.825062E+0000 -2.537344E+0000
 -4.427560E-0001  1.385153E+0000
  1.715129E+0000  8.568431E-0001
 -3.940690E+0000 -1.941312E-0001
  1.742280E-0001 -1.394681E+0000
  2.268005E+0000 -2.559443E-0001
  1.692527E+0000  1.786967E+0000
  1.661393E+0000  2.004736E+0000
 -2.873564E+0000 -2.515464E+0000
  1.263486E+0000 -2.763454E+0000
  3.350329E-0001  2.916067E+0000
 -4.294316E-0001  1.656557E+0000
 -1.527577E+0000 -1.261009E+0000
  3.401924E+0000 -3.101079E+0000
  1.654989E-0001  1.652949E+0000
 -2.979953E-0001  2.984431E+0000
 -6.303014E-0001  6.108705E-0001
 -6.440685E-0001 -1.008538E+0000
  3.059621E+0000 -3.631208E+0000
  2.148561E-0002  7.440775E-0001
 -1.201148E-0001  2.982966E+0000
 -6.987312E-0001  2.104495E+0000
 -1.187690E+0000 -2.198094E+0000
  1.964165E+0000 -2.720311E+0000
  3.388892E-0001  7.760796E-0001
 -1.523593E+0000  1.791781E+0000
 -4.017172E+0000 -1.600419E+0000
  7.239086E-0002 -1.468223E+0000
  2.488806E+0000  2.134226E-0003
 -1.399558E+0000  2.166929E+0000
 -5.176514E-0002 -9.526403E-0001
 -3.949822E-0002 -9.943948E-0001
  3.130344E-0001  1.132425E+0000
 -6.385601E-0001 -9.307646E-0001
 -1.608254E+0000  2.285880E+0000
  3.030373E+0000 -2.049932E+0000
 -7.560587E-0001  8.375429E-0001
  9.127659E-0002  1.327059E+0000
 -2.007591E+0000 -5.217954E-0002
  9.496875E-0001 -4.557262E-0001
 -2.001633E+0000  4.356559E-0001
 -3.966843E-0001  1.912298E+0000
  1.372623E+0000  3.767926E+0000
 -2.804869E+0000 -1.731348E+0000
 -7.375614E-0001  2.847744E-0001
  3.440665E+0000 -1.915255E+0000
 -2.585268E+0000  4.379384E+0000
 -1.296292E+0000 -5.595629E-0001
 -2.006336E+0000 -3.064579E+0000
  2.090212E+0000 -7.779991E-0001
  3.936635E-0001  7.175636E-0001
 -6.095870E-0001  9.575152E-0001
 -1.338415E-0001 -2.050845E+0000
  8.878923E-0001 -3.240201E+0000
  1.461226E+0000  5.226993E-0001
 -8.112507E-0001  2.950525E+0000
  1.163142E-0001 -6.134343E-0001
 -3.081719E+0000 -3.430997E+0000
  2.521994E+0000 -3.449635E+0000
  3.189883E+0000  1.230634E+0000
 -1.528195E+0000  2.921626E+0000
 -1.647267E+0000 -1.107996E+0000
  1.115484E+0000 -3.969134E+0000
  3.015259E+0000 -1.195713E+0000
  7.943473E-0002  3.726013E+0000
 -2.261163E+0000  2.674879E-0001
  2.567295E+0000  1.917747E-0001
  1.113719E+0000  1.412055E+0000
  1.498335E+0000  1.073930E+0000
 -2.407720E+0000  1.231367E+0000
  2.799942E+0000  9.735774E-0001
 -4.673869E+0000 -1.261270E+0000
  1.386803E+0000 -2.039413E-0001
  2.065384E+0000 -2.806358E-0002
  1.154988E+0000  1.577111E+0000
 -5.167611E+0000 -1.102615E+0000
 -5.948289E-0001 -6.494900E+0000
  4.685448E+0000 -3.318834E+0000
  9.807424E-0001  6.757178E+0000
 -4.625977E+0000  1.635875E+0000
 -1.291961E+0000 -4.869015E+0000
  2.721323E+0000 -3.984079E-0001
  2.997731E+0000  2.227304E+0000
 -1.314682E+0000  2.284475E+0000
 -3.609716E+0000 -5.119369E-0001
  5.379751E+0000 -3.554023E+0000
 -3.198654E-0002  1.027098E+0000
  2.215104E+0000 -1.092890E+0000
 -3.060697E+0000  1.297737E-0001
  7.438390E-0001 -3.414752E+0000
  2.474230E+0000  3.423547E+0000
  7.733680E-0001  3.026363E+0000
 -7.165205E-0002  1.311265E-0001
 -1.037623E+0000  8.026746E-0001
  2.334646E+0000  3.628981E-0001
 -2.246625E+0000  2.689755E+0000
 -1.842822E+0000  1.786074E+0000
  1.396784E+0000 -4.303394E+0000
  2.749999E+0000 -7.940203E-0001
  2.329374E+0000  5.115815E+0000
 -4.670540E+0000  1.634728E+0000
 -1.330292E+0000 -2.588506E+0000
  4.853679E+0000 -6.872882E-0001
 -1.567324E+0000  3.294325E+0000
 -2.967030E-0001 -2.317984E+0000
 -1.238651E+0000 -1.424206E+0000
  5.506666E-0001 -1.185324E-0001
  2.177776E+0000  4.942165E+0000
 -2.735075E+0000  2.686588E+0000
 -1.721460E+0000 -1.539183E+0000
  1.449390E+0000 -2.384724E+0000
 -5.943040E-0001  2.809423E+0000
 -1.154307E+0000  3.944128E-0001
  1.658841E-0001  4.115702E-0001
 -9.422777E-0001 -7.896469E-0001
  1.621854E+0000 -2.658001E+0000
  3.382457E+0000  2.280153E-0001
  8.916803E-0001  3.578864E+0000
 -3.534808E+0000 -3.322486E+0000
  1.359513E+0000 -1.712129E+0000
  4.098384E+0000  2.358239E+0000
 -2.170407E+0000  4.953492E+0000
 -1.412320E+0000 -1.632775E+0000
  2.730202E+0000 -6.866579E-0001
 -3.196815E-0001  1.744222E+0000
 -1.358087E+0000 -1.253765E+0000
  2.300991E-0001 -4.013617E+0000
  2.391677E+0000 -1.727337E+0000
  8.840293E-0001  2.042667E+0000
 -4.415847E-0001  2.181203E+0000
 -2.689083E+0000  4.346713E-0001
  2.572526E+0000 -5.083452E+0000
  1.089247E+0000  4.363839E+0000
 -1.170928E+0000  7.646590E-0001
 -2.806328E+0000  2.524817E+0000
  2.850697E+0000 -3.564068E+0000
 -2.204671E+0000 -2.562719E-0001
  1.852175E+0000  2.094111E-0001
 -6.418148E-0001 -1.849641E+0000
  2.147464E+0000  1.609420E+0000
 -1.526765E+0000  1.423213E+0000
  3.749878E-0001 -1.804313E+0000
  1.144488E+0000  1.285298E+0000
  6.775670E-0002  3.074152E+0000
 -3.201642E+0000 -2.738865E-0002
  1.430670E+0000 -2.529811E-0001
  2.270062E+0000  1.420652E+0000
  1.008624E+0000  2.669468E+0000
 -3.424456E+0000  8.319035E-0001
  8.864413E-0002 -2.682020E+0000
  1.112004E+0000 -8.536462E-0001
  4.242299E-0001 -6.966434E-0001
 -1.965329E+0000 -2.119352E+0000
  3.133096E+0000 -6.493988E+0000
  3.036058E+0000  3.198640E+0000
 -1.167157E+0000  1.948546E+0000
 -4.634458E-0001 -4.451809E+0000
  2.143113E+0000 -2.287523E-0002
  6.671978E-0001  3.428537E+0000
 -2.625213E+0000  2.307306E+0000
 -2.622739E+0000 -2.787461E+0000
  3.252734E+0000 -1.299550E+0000
 -1.164368E+0000  4.361957E+0000
 -1.903490E+0000  5.061583E-0001
  1.128202E+0000 -2.326670E+0000
 -1.083864E+0000  2.475727E+0000
 -1.383345E-0001 -2.007868E-0001
 -2.645095E+0000 -1.760575E+0000
  1.438186E+0000 -9.559816E-0001
  7.325220E-0001  3.660701E+0000
 -1.353684E+0000  1.476319E+0000
 -1.229197E+0000 -3.729934E+0000
  2.531886E-0001  9.503063E-0001
  3.440603E+0000  2.245096E+0000
 -9.755555E-0001  2.565938E+0000
 -2.986536E+0000  6.673631E-0001
  4.121085E-0001 -4.024214E+0000
  2.659050E+0000 -7.772635E-0002
 -7.115048E-0001  2.089663E+0000
 -1.274032E+0000 -4.129337E-0001
  1.874274E+0000 -2.308339E+0000
 -1.737886E-0001  3.439426E+0000
  7.409348E-0002 -3.438404E-0001
 -3.469533E+0000 -9.493937E-0001
  4.776920E-0001 -3.458046E+0000
  3.378094E+0000  7.536418E-0001
 -4.649885E-0001  1.713321E+0000
 -1.556551E+0000 -1.232847E+0000
 -2.303265E+0000 -1.218149E+0000
  2.363451E+0000 -1.373902E+0000
  1.277943E+0000  4.732244E+0000
 -3.348140E+0000 -1.598750E-0001
 -3.234192E+0000 -2.897845E+0000
  6.135355E+0000 -1.327079E+0000
  1.970896E-0001  6.245179E+0000
 -7.444098E+0000  6.214648E-0001
 -3.699601E-0001 -6.503858E+0000
  5.368728E+0000 -2.167953E+0000
 -1.087475E+0000  7.258011E+0000
 -1.713283E+0000 -1.760620E-0001
 -1.244598E+0000 -5.194310E+0000
  2.218356E+0000  8.781681E-0001
  3.180696E+0000 -2.002581E+0000
 -1.868962E+0000  3.182570E+0000
 -2.185885E+0000  5.169672E-0001
  3.491052E+0000 -2.508474E+0000
 -7.282547E-0004  3.886583E+0000
 -1.972702E+0000 -8.437726E-0001
 -5.907121E-0001 -1.404536E+0000
 -9.038093E-0002  3.152904E+0000
  2.290396E+0000  2.189188E+0000
 -2.627396E+0000  5.404435E-0001
 -4.319391E-0002 -3.238669E+0000
  1.969335E+0000  6.376668E-0001
  2.253672E+0000 -1.062131E+0000
 -2.347478E+0000  4.152678E+0000
 -1.213929E-0001 -1.529857E+0000
 -4.110956E-0001 -4.726622E-0001
  1.002541E+0000  2.458280E+0000
 -2.617361E-0001 -1.196087E+0000
 -2.624245E+0000 -7.081131E-0001
  1.989102E+0000 -2.925449E+0000
  2.117180E+0000  2.723275E+0000
 -3.244186E+0000  1.631859E+0000
 -1.089790E+0000 -3.204382E+0000
  1.012222E+0000 -9.512334E-0001
  2.506076E+0000  1.380059E+0000
 -2.603972E+0000  3.001754E+0000
 -4.094067E+0000 -9.126781E-0001
  5.204603E+0000 -4.385808E+0000
  1.593043E+0000  6.326210E+0000
 -3.090887E+0000  1.937831E+0000
 -4.653494E+0000 -3.903171E+0000
  5.172449E+0000 -2.981136E+0000
 -1.778909E-0001  5.572385E+0000
 -4.699840E+0000  1.991428E+0000
 -2.568503E+0000 -7.582236E+0000
  5.154082E+0000 -3.340416E+0000
  2.416895E+0000  6.420079E+0000
 -4.477853E+0000  9.764242E-0001
 -1.578121E+0000 -5.993044E+0000
  2.656601E+0000 -2.681277E+0000
  3.330095E+0000  3.415739E+0000
 -1.025988E+0000 -2.612773E+0000
 -2.085127E+0000  6.925877E-0001
  4.820983E+0000  1.765663E+0000
 -2.320380E+0000  4.089226E+0000
 -4.372515E+0000 -6.473895E-0001
 -2.291705E+0000 -3.573176E+0000
  5.071001E+0000  4.316663E-0001
 -5.518676E-0001  6.522798E+0000
 -5.300096E+0000 -1.127735E+0000
 -1.038205E+0000 -8.532137E+0000
  4.714271E+0000  9.201701E-0001
  4.124118E-0001  3.343683E+0000
 -4.670514E+0000 -4.598847E-0001
  1.130617E-0001 -2.353291E+0000
  4.422495E+0000 -6.419193E-0001
 -1.658763E+0000  5.938270E+0000
 -2.652692E+0000 -1.416657E+0000
  8.787266E-0001 -2.583914E+0000
  4.202306E+0000  3.958526E-0001
 -1.722491E+0000  5.570171E-0001
 -1.099113E+0000  2.164611E-0001
 -1.019347E+0000 -1.341233E+0000
  3.624280E+0000  8.320412E-0001
 -2.303154E+0000  2.369586E+0000
 -2.202838E+0000 -4.264137E+0000
  2.235986E+0000  7.080304E-0001
  5.404321E+0000  3.448725E+0000
 -5.093839E+0000  1.877871E+0000
  1.589667E+0000 -3.446295E+0000
  2.691221E+0000  2.683002E-0001
 -2.128619E+0000  3.207596E+0000
 -5.929581E-0001 -3.183346E+0000
  4.886901E-0001 -3.044063E-0001
 -7.273223E-0002  1.686077E+0000
 -1.454031E+0000  4.611300E-0001
 -2.821333E+0000 -2.107871E+0000
  2.623443E+0000  2.570113E+0000
 -1.588579E+0000  2.246249E+0000
 -3.126524E+0000 -1.761055E+0000
  2.121534E+0000 -5.075402E+0000
  4.466874E-0001  4.942737E+0000
  8.045554E-0001  4.504678E+0000
 -3.041300E+0000  4.298271E-0001
  7.382529E-0001 -4.962804E+0000
  2.281865E+0000 -1.186957E+0000
  1.742275E-0001  4.598958E+0000
 -4.568729E+0000 -6.898645E-0001
 -2.372707E+0000 -2.478980E+0000
  4.876837E+0000 -1.792136E+0000
 -2.853919E-0001  6.354221E+0000
 -3.652039E+0000  1.108557E+0000
 -2.860750E-0001 -6.008381E+0000
  4.501915E+0000 -2.053215E-0001
 -6.618617E-0001  4.774774E+0000
 -2.982865E+0000 -3.612654E-0001
 -2.698027E-0001 -3.836393E+0000
  3.280531E+0000  3.375610E-0001
 -4.530913E-0001  2.978526E+0000
 -5.160914E+0000 -2.055479E+0000
 -4.067368E-0002 -5.082422E+0000
  3.881589E+0000 -2.517050E-0001
  1.344554E+0000  2.149915E+0000
 -5.985771E+0000 -1.664388E-0001
  2.245465E+0000 -5.608743E+0000
  5.256872E+0000  1.906415E+0000
 -1.684156E+0000  2.785068E+0000
 -3.180864E+0000 -3.234954E+0000
  2.499228E+0000 -1.985917E+0000
  3.603810E+0000 -1.549236E+0000
 -1.409460E+0000  2.247004E+0000
 -6.656375E-0001 -2.169428E+0000
  7.306916E-0001 -2.104188E+0000
  1.163399E+0000  9.897762E-0001
 -1.767394E+0000  1.303031E+0000
 -7.078925E-0001 -3.757181E+0000
  8.540588E-0003 -2.434254E+0000
  4.092646E+0000  3.729130E+0000
 -6.632875E-0001  3.533566E+0000
 -6.782794E+0000 -1.918947E+0000
  3.342893E+0000 -3.259063E+0000
  2.597190E+0000  2.963522E+0000
 -2.090676E+0000  2.448313E+0000
 -1.151455E+0000 -3.874134E+0000
 -1.317910E+0000 -5.190948E+0000
  4.218886E+0000  9.825432E-0001
  8.689749E-0001  4.317685E+0000
 -7.036062E+0000  3.819913E+0000
  1.627819E+0000 -3.403967E+0000
  3.086098E+0000  1.421043E+0000
 -8.115740E-0001  3.739250E+0000
  7.416315E-0001 -1.591033E+0000
 -9.925403E-0001 -1.152133E+0000
  1.095105E+0000  7.412769E-0002
 -1.138528E+0000  3.501860E+0000
 -1.149733E+0000  2.224639E+0000
 -3.881101E-0001 -1.671353E+0000
  8.194405E-0001  8.106566E-0001
  1.466927E+0000  2.912320E+0000
 -4.016290E+0000  1.509057E+0000
  2.996588E-0001 -1.281733E+0000
  7.476504E-0001  4.291332E-0001
  1.910565E-0001 -2.192042E-0001
 -1.847524E+0000  1.838445E+0000
  5.719807E-0001  1.194450E-0001
  1.110499E+0000 -1.469456E+0000
  1.498420E+0000  3.804844E+0000
  8.904852E-0001  9.485697E-0001
 -1.674123E+0000 -8.451090E-0002
  1.863920E+0000  6.042357E-0001
  1.531486E+0000  9.593962E-0001
 -2.979101E+0000  9.632217E-0001
 -2.324657E+0000 -9.286551E-0001
  3.256494E+0000 -2.883727E+0000
 -1.365863E+0000  3.326773E+0000
 -1.227340E+0000 -2.225742E-0002
  9.933667E-0001 -4.547365E-0001
  5.476530E-0001  1.889718E+0000
  9.003561E-0001 -1.711894E+0000
 -9.086873E-0001  1.259246E+0000
  7.295427E-0001 -3.220322E+0000
  1.976440E+0000 -1.410091E+0000
  1.691318E+0000  1.774191E+0000
 -1.339053E+0000  1.974214E+0000
 -4.729291E-0001 -2.981916E+0000
  7.817290E-0002 -1.822333E+0000
  2.440763E+0000 -1.295632E+0000
 -3.474826E+0000  1.098474E+0000
  2.438390E+0000 -4.598141E+0000
  3.878754E-0002 -3.643675E-0001
  3.992084E-0001 -1.734788E+0000
  1.405001E+0000  5.482742E-0001
 -1.295639E+0000  4.392491E-0001
  9.593654E-0001 -2.214397E+0000
  1.007318E+0000 -2.540647E+0000
 -5.896625E-0001 -4.215138E-0003
 -1.151392E+0000  7.720887E-0001
  2.525665E+0000  9.436455E-0001
 -4.027208E-0001 -8.532931E-0001
  2.821190E-0001 -1.472409E+0000
 -9.198206E-0005  3.877308E+0000
  2.725558E+0000  8.373390E-0003
 -2.132952E+0000 -1.944878E+0000
  4.850174E-0001 -8.933344E-0001
  1.813797E+0000  2.112672E+0000
 -2.248102E+0000 -3.621576E-0001
  1.215701E+0000  4.085158E-0001
  3.189414E+0000  8.702273E-0001
 -3.849911E+0000  3.808847E+0000
  2.902548E-0001 -3.785956E+0000
  2.528024E+0000 -9.426028E-0001
  2.808888E+0000 -4.515704E-0001
 -1.466927E+0000  4.922081E+0000
 -2.936861E+0000  9.483542E-0002
 -9.006037E-0001 -6.191223E+0000
  3.863101E+0000 -1.315946E+0000
  2.128448E+0000  3.561811E+0000
 -2.267583E+0000 -2.559900E+0000
 -1.372747E+0000  6.107111E-0001
  1.794519E+0000 -1.069193E+0000
  2.150842E+0000  2.609740E+0000
 -3.682556E+0000  3.350623E+0000
 -1.623087E+0000 -7.659862E+0000
  1.788108E+0000 -5.017601E-0001
  3.493372E+0000  4.596591E-0001
 -1.696386E+0000  4.293322E-0001
 -2.692352E+0000 -1.374424E+0000
  3.750125E+0000 -3.198801E+0000
 -8.394299E-0001  1.074378E+0000
 -2.597220E+0000  1.683327E+0000
 -1.249812E+0000 -2.206201E+0000
  2.327229E+0000 -8.229665E-0001
 -8.117951E-0001  6.967087E-0001
 -2.717367E+0000 -6.992805E-0001
 -5.542674E-0001 -4.935868E-0001
  2.908633E-0001  1.838778E+0000
 -2.175244E-0001 -6.975450E-0001
 -1.688947E+0000 -2.440726E+0000
  1.369294E+0000 -3.214789E+0000
  1.289517E+0000  6.701028E-0001
 -4.411887E-0001  1.059836E+0000
  1.140275E+0000 -1.550235E+0000
 -9.036851E-0001  1.157447E+0000
  2.497228E+0000 -4.999222E-0001
 -2.020727E-0001  1.906067E+0000
  9.721541E-0001 -7.663878E-0001
 -1.324000E+0000  1.086449E+0000
  2.136420E-0001 -2.471593E+0000
 -6.869409E-0001  1.209910E+0000
  1.076983E+0000 -2.007729E+0000
  5.163703E-0001  7.074716E-0001
 -9.365923E-0001 -6.929342E-0001
  5.824519E-0001 -9.718767E-0002
 -2.395760E+0000  2.390277E+0000
  2.774515E+0000 -1.203613E+0000
 -5.168936E-0001  3.846049E+0000
  3.606672E-0001  8.146294E-0001
 -1.091756E+0000 -7.232801E-0001
  2.139920E+0000  4.553594E-0001
 -2.408424E+0000  1.400108E+0000
 -3.072918E-0001  6.060421E-0002
 -6.151772E-0001 -1.993022E+0000
  1.611977E+0000  5.579983E-0001
 -2.706560E-0001  2.813687E+0000
 -8.729050E-0001  2.300469E+0000
 -9.238647E-0001 -1.460692E+0000
  3.256915E-0001 -2.352777E+0000
  3.905852E+0000  9.827224E-0001
 -2.666198E+0000  4.493656E+0000
 -1.628020E+0000  8.681401E-0001
 -2.670815E+0000 -2.120793E+0000
  4.036922E+0000 -3.101921E+0000
  6.044550E-0001  1.185748E+0000
 -1.000480E-0001  1.886797E-0001
 -1.416743E+0000 -1.395720E-0001
  1.028887E+0000 -9.210524E-0001
  1.629330E+0000 -8.608796E-0001
  3.270227E-0001  4.917022E+0000
 -1.280693E+0000 -1.362981E+0000
 -7.964280E-0001 -2.535366E-0001
  7.243766E-0001 -8.318407E-0001
  2.234227E+0000  3.913094E+0000
 -2.879930E+0000  1.800159E+0000
 -7.842334E-0001 -9.529991E-0001
 -1.933213E-0002 -2.762350E-0002
  3.620193E-0001  6.091764E-0001
  1.374637E+0000  1.873634E+0000
 -1.107762E+0000  2.113310E+0000
 -1.199299E+0000 -8.441033E-0001
  9.980859E-0001  2.030183E-0001
 -5.761479E-0001  5.164758E-0001
 -2.087157E+0000  1.239603E+0000
  1.499250E+0000  6.658665E-0001
 -1.497179E+0000 -1.098412E+0000
 -4.552395E-0001 -4.823818E-0001
  1.268143E+0000 -1.941785E-0001
 -8.286402E-0001  1.554562E-0001
 -3.503884E-0001 -3.709933E+0000
  1.464927E+0000 -1.041009E+0000
  1.768465E+0000  2.339364E+0000
 -4.105855E+0000  1.326599E+0000
  1.017798E+0000 -4.215416E+0000
 -2.927165E-0001  2.032863E+0000
  1.187123E+0000  4.719897E+0000
 -8.954592E-0001  1.211172E-0001
  2.677612E-0001 -7.392177E-0001
  1.260440E+0000  1.656226E+0000
  3.110305E+0000  7.669012E-0001
 -3.263099E+0000  1.311487E+0000
 -8.924457E-0001 -2.877802E+0000
  2.213536E+0000 -6.179519E-0001
 -1.290604E+0000  1.567561E+0000
 -2.232702E+0000 -1.649535E+0000
 -6.391876E-0001 -1.925057E-0002
  4.067791E+0000 -1.858869E+0000
 -1.917041E+0000  5.508747E+0000
 -2.859251E+0000  5.236130E-0002
  1.664206E+0000 -2.328712E+0000
  4.852404E-0001  1.150102E+0000
 -1.733636E+0000  3.535038E+0000
 -3.095065E-0001 -2.081276E+0000
 -7.693708E-0001 -3.450451E+0000
  3.425942E+0000  1.995070E+0000
  3.791510E-0001  4.382528E-0001
 -4.620567E+0000  9.904555E-0001
  3.505129E+0000 -4.661816E+0000
  9.327661E-0001  3.343448E+0000
  7.537071E-0001  5.107468E+0000
 -2.021429E+0000  1.244964E+0000
 -1.674570E+0000 -1.662542E+0000
  2.073103E+0000 -1.673220E+0000
  9.647071E-0001 -1.184003E+0000
 -9.661770E-0001  5.893755E-0001
 -2.056651E+0000 -6.009767E-0001
 -6.953266E-0001 -3.317722E+0000
  1.032902E+0000 -1.539512E+0000
 -4.287127E-0001  1.985676E+0000
 -1.136735E+0000  2.149659E-0001
  3.126147E-0001  1.363536E-0001
  7.640647E-0001  3.214469E+0000
 -4.648250E+0000 -1.358030E+0000
  4.528081E-0001 -2.654149E+0000
  3.930458E+0000  1.565020E+0000
 -4.072905E+0000  1.204716E+0000
 -5.593014E-0001 -4.732706E+0000
  1.378535E+0000 -2.454505E+0000
  1.658665E+0000  2.999714E+0000
 -2.527320E+0000  4.541650E+0000
 -1.573833E+0000 -2.826627E+0000
  3.704429E-0001 -8.502466E-0001
  2.304349E+0000  4.344740E+0000
 -2.846501E+0000  1.731906E+0000
 -1.330023E+0000 -5.271306E+0000
  2.828144E+0000  2.696831E+0000
  2.010332E+0000  4.949452E+0000
 -4.748251E+0000 -1.112430E+0000
 -9.952805E-0001 -3.649676E+0000
  2.838769E+0000  4.083453E-0001
 -9.366212E-0001  3.179343E+0000
 -8.059764E-0001  3.029735E+0000
 -9.884450E-0001 -3.438193E+0000
  1.481908E+0000  1.828617E+0000
  3.807151E+0000 -3.309421E-0001
 -3.544008E+0000  9.116246E-0001
  6.027769E-0001 -1.373588E-0002
  1.272482E+0000  6.914925E-0002
 -4.575390E-0001  1.881043E+0000
 -7.618983E-0001 -2.848447E+0000
 -9.877431E-0001  1.405751E+0000
  4.092348E+0000  3.244920E-0001
 -1.443007E-0001  1.031391E+0000
 -2.023860E+0000  5.366614E-0001
  2.534630E+0000 -2.943163E+0000
 -7.750314E-0001  1.173925E+0000
  7.074327E-0001 -7.905200E-0001
  1.167608E+0000 -2.599669E+0000
 -1.634252E+0000  2.889249E+0000
 -1.934917E-0001 -7.167893E-0001
 -1.606226E+0000  1.274002E-0001
  2.287812E+0000 -1.250936E+0000
  2.177151E+0000  1.988777E+0000
 -4.045214E-0001  1.598731E+0000
 -7.703902E-0001 -2.458632E+0000
  1.558076E-0001 -2.603900E-0002
 -4.526303E-0001  2.539643E-0001
 -1.206247E+0000  2.243228E+0000
  1.518026E+0000 -7.813812E-0001
  1.805579E+0000 -4.408845E-0001
  6.740944E-0001 -8.177213E-0002
  2.049165E-0001 -1.491325E+0000
 -9.928414E-0002 -5.183949E-0001
 -2.266041E+0000 -1.170032E+0000
  2.505055E+0000  1.058430E+0000
 -3.478358E+0000  2.226350E+0000
 -1.041912E+0000 -2.903677E+0000
  2.113631E+0000 -2.371388E+0000
  1.407511E+0000 -5.411924E-0001
  7.202972E-0001  4.760391E-0001
 -2.419657E+0000 -3.068892E+0000
  1.400047E+0000 -2.332798E+0000
  3.271546E+0000  1.369413E-0001
 -1.988073E+0000  1.967173E+0000
 -1.585031E+0000  5.506664E-0001
 -1.723539E+0000 -2.750178E+0000
  3.363138E+0000  1.051770E+0000
  1.075742E+0000  1.351634E+0000
 -3.270956E+0000  2.641953E+0000
 -1.299696E+0000 -3.534334E+0000
  1.988652E+0000 -8.363444E-0001
  1.286675E-0001  1.493928E+0000
 -2.713163E+0000 -2.924075E+0000
 -4.979347E-0001 -4.651376E+0000
  7.077672E-0001  2.127279E+0000
  1.130491E+0000  2.227816E+0000
 -4.676605E+0000 -1.850602E+0000
  3.194782E+0000 -5.533671E+0000
  2.818507E+0000  2.310186E+0000
 -3.587224E+0000  3.794082E+0000
 -7.194146E-0001 -2.858773E+0000
  4.589343E-0001 -4.592394E+0000
  1.615247E+0000  3.778037E+0000
 -4.152194E-0001  3.424541E+0000
 -4.531518E+0000 -1.206864E+0000
  2.063362E+0000 -5.139560E+0000
  1.918681E+0000  3.945870E+0000
  1.635476E-0001  3.759281E+0000
 -2.937669E+0000  3.409721E+0000
 -1.343113E+0000 -1.888821E-0001
  8.731939E-0001  8.540636E-0001
  7.179973E-0001  4.757763E+0000
 -2.618034E+0000 -7.626963E-0001
 -7.758207E-0001 -1.196336E+0000
  4.765862E+0000 -1.885945E+0000
  2.019805E-0002  4.207754E+0000
 -4.091101E+0000  8.155415E-0001
  4.356367E-0002 -2.798168E+0000
  1.907820E+0000 -7.674552E-0001
  1.224598E+0000  5.343433E+0000
 -4.149311E+0000  1.515957E-0001
 -1.155892E+0000 -4.103105E+0000
  2.291201E+0000  9.502504E-0001
  1.643668E+0000  2.546940E+0000
 -5.282888E+0000  3.582496E+0000
  2.563834E-0001 -5.050028E+0000
  2.402714E-0001  5.695927E-0002
  3.749756E-0002  6.366786E+0000
 -1.812406E+0000 -3.341172E+0000
 -1.209259E+0000  1.706401E+0000
  9.825966E-0001 -2.292515E+0000
 -9.933935E-0001  1.045669E+0000
  1.660230E+0000  2.601829E-0001
 -5.565604E-0002  2.465608E+0000
 -2.702562E-0002 -6.592655E-0001
  4.619262E-0001 -9.523115E-0001
  2.810571E-0001  3.767599E+0000
 -2.076198E+0000 -4.302992E-0001
 -1.244868E+0000  1.107282E-0001
  4.382231E+0000 -3.617083E+0000
 -2.571145E+0000  2.678072E+0000
  9.881882E-0002 -1.108514E+0000
 -1.788443E+0000 -2.529059E+0000
  2.695033E+0000 -1.628442E+0000
  1.261809E+0000  4.149912E+0000
 -4.461075E+0000 -4.426215E-0001
  3.934708E-0002 -3.630603E+0000
  1.562192E+0000 -2.067463E+0000
 -6.164073E-0002  2.273698E+0000
 -4.318236E+0000 -5.524950E-0001
  3.516420E-0002 -2.460225E+0000
  4.021241E-0001 -3.464086E-0001
  1.490743E+0000  1.598713E+0000
 -1.877305E+0000  1.018707E+0000
 -3.379824E-0001 -1.661185E+0000
  3.363725E-0001 -2.264326E+0000
  1.555188E-0001  1.678802E+0000
 -5.198222E-0001  1.487169E+0000
 -3.219253E+0000  8.732727E-0001
  2.696741E+0000 -1.895811E+0000
  2.129192E-0001  2.591216E+0000
 -1.319391E+0000  2.403196E+0000
 -9.823146E-0001 -6.909922E-0001
  1.221836E+0000 -2.106754E+0000
 -9.138910E-0001  1.212880E+0000
  1.519651E+0000  1.513086E+0000
 -1.157421E+0000  2.763929E-0001
  1.427488E+0000 -2.027914E+0000
  9.174979E-0001  1.086711E+0000
  2.729178E-0001  4.100748E+0000
 -1.617144E+0000 -1.496297E+0000
  1.922921E+0000 -1.556193E+0000
 -1.209349E+0000  2.157019E+0000
 -6.642894E-0002 -7.668734E-0001
 -2.019024E+0000 -2.145771E+0000
  5.713915E-0001  9.978313E-0003
  2.105284E-0001 -1.720435E+0000
 -8.174190E-0001  1.807125E-0001
  1.176651E+0000  3.815537E-0001
 -5.111994E-0002  1.941044E+0000
 -1.019308E+0000 -2.741106E-0001
  1.798873E+0000  2.126918E+0000
 -2.761978E+0000  1.259654E+0000
 -9.052405E-0001 -1.710284E+0000
  2.138543E+0000  1.098481E+0000
  1.442440E+0000  3.448814E+0000
 -2.186362E+0000 -2.270869E-0001
 -7.841998E-0001 -3.344750E+0000
  1.443945E+0000 -2.243628E-0001
  1.115222E+0000  3.308459E+0000
 -3.681877E+0000  8.478124E-0001
  1.289239E+0000 -2.672986E+0000
  7.441946E-0001  3.719002E-0001
  1.295681E+0000  1.829048E+0000
  5.797650E-0001  2.579169E+0000
 -2.013409E+0000  1.119692E+0000
  5.390040E-0001 -2.970218E+0000
  1.693796E+0000  2.876968E+0000
  3.073927E-0001  2.499219E+0000
 -3.966948E-0001 -1.023148E+0000
 -2.235915E+0000 -2.002180E+0000
  7.543904E-0001 -6.760791E-0001
  2.222422E+0000 -6.262019E-0001
 -7.320011E-0001  1.758065E+0000
 -1.586054E+0000 -2.319069E+0000
  1.705075E+0000 -2.434505E+0000
  8.193323E-0001  1.713747E+0000
  7.213898E-0001  1.661447E+0000
 -3.196544E+0000 -8.029123E-0001
  1.727826E+0000  3.290140E-0001
  5.556598E-0001  2.648278E+0000
 -4.779021E-0001 -1.090722E+0000
 -2.320448E+0000  5.052041E-0001
  1.298296E+0000 -4.530512E-0001
 -1.508765E+0000  2.105635E+0000
  1.286529E+0000 -1.793923E+0000
  7.021884E-0003  1.174518E+0000
  5.398486E-0001  9.988239E-0001
 -1.090385E+0000 -2.170848E+0000
  9.006303E-0001 -3.434989E+0000
  2.914921E+0000 -4.863415E-0001
 -1.676604E+0000  1.219110E+0000
 -1.971968E+0000  7.201757E-0001
  2.027167E+0000 -3.363306E+0000
  5.381294E-0002  1.596532E+0000
  4.789871E-0001  3.503133E+0000
 -5.091448E+0000  8.529657E-0001
  9.077938E-0001 -3.452354E+0000
 -5.971329E-0001  6.937895E-0001
  1.501703E+0000  5.157380E-0001
 -1.106363E+0000 -2.240051E+0000
  4.852621E-0001 -1.992815E+0000
  1.172864E+0000 -4.916356E-0001
 -3.888728E-0002  1.727145E+0000
 -9.400768E-0001 -4.551510E-0001
 -4.767148E-0001 -1.617828E+0000
  1.388965E+0000 -7.359127E-0002
  6.296005E-0001  1.719244E+0000
 -1.645641E+0000  6.391810E-0001
 -1.275105E+0000 -1.685377E+0000
  3.762256E-0001 -5.354837E-0001
  1.095275E+0000  1.472778E+0000
  9.102791E-0001 -7.618257E-0001
 -3.143299E+0000  5.362019E-0002
  2.542731E+0000 -3.727041E+0000
 -6.114449E-0001  1.038167E+0000
 -1.048347E+0000  2.029844E-0001
 -1.140723E+0000 -7.928049E-0001
  7.736997E-0001 -1.832025E+0000
 -6.788576E-0002  1.752169E+0000
 -2.524550E-0001 -4.600287E-0001
  2.199540E+0000  1.247277E+0000
 -7.632347E-0001 -3.957098E-0001
  1.365549E+0000 -2.170312E+0000
  1.652162E+0000  1.888355E+0000
 -1.097721E+0000  2.847567E+0000
 -2.918588E+0000 -2.614292E+0000
  1.027924E-0001 -1.449007E+0000
  1.690134E+0000  1.513908E+0000
 -2.555324E+0000  1.093449E+0000
 -9.798559E-0001 -2.749355E+0000
  7.439160E-0001 -9.352706E-0001
  1.948086E+0000 -6.582208E-0001
 -1.209910E+0000  6.824760E-0001
  2.903457E-0001 -2.038792E+0000
  1.766708E+0000 -2.841946E-0001
  2.825100E+0000 -1.738485E-0001
 -3.730493E+0000  1.618941E+0000
  1.756797E-0001 -1.899403E+0000
  1.513902E+0000 -1.382826E+0000
  8.774691E-0001  1.392536E+0000
 -1.776866E+0000  2.792966E+0000
 -3.418543E+0000 -3.209617E+0000
  1.730681E+0000 -3.002524E+0000
  8.917546E-0001  3.707331E+0000
 -1.034426E+0000  3.118513E+0000
 -3.015746E+0000 -4.917205E+0000
  3.274059E+0000 -2.440799E+0000
 -7.932758E-0002  2.740451E+0000
 -1.080089E+0000 -1.560743E+0000
 -1.930813E+0000  5.321441E-0001
  2.835188E+0000 -6.779153E-0001
 -9.020956E-0001  3.580167E+0000
 -2.134501E-0001 -1.493986E+0000
  1.515528E+0000 -4.199156E+0000
  1.170163E+0000  7.021940E-0002
  9.711852E-0003  1.468792E+0000
 -1.418622E+0000  2.998035E-0001
  1.976917E+0000 -1.423964E+0000
  3.814935E-0001  4.012272E+0000
  1.703296E+0000 -1.423920E+0000
 -3.590327E+0000  2.195654E+0000
  2.285957E-0001 -2.599534E+0000
 -6.101585E-0002 -1.539784E+0000
  1.399040E+0000 -2.454089E+0000
 -6.862338E-0001  9.263304E-0001
 -1.491624E+0000  1.173930E+0000
 -3.277121E-0001 -3.398990E+0000
  2.194075E+0000 -3.900574E+0000
  2.367175E+0000  2.668499E+0000
 -3.749677E+0000  4.920045E+0000
 -1.655723E+0000 -6.142554E+0000
 -1.374064E-0001 -2.847167E+0000
  3.594643E+0000  3.384151E-0001
 -1.334291E+0000  4.410179E+0000
  2.672339E-0001  7.270058E-0001
 -2.843963E+0000 -4.826412E-0001
  2.388505E+0000 -3.253337E+0000
  3.177353E+0000  1.897258E+0000
 -1.421525E+0000  3.839151E+0000
 -1.853688E+0000 -8.533397E-0001
  3.535409E-0001  7.347040E-0001
  1.913658E+0000 -1.982070E+0000
 -1.228546E+0000  5.975602E-0001
  9.388056E-0001 -3.173464E+0000
 -6.706305E-0001 -8.194499E-0001
  2.897344E-0002  5.701309E-0004
 -8.995904E-0001  3.593336E+0000
 -1.953896E+0000 -1.144778E+0000
  5.013970E-0001  5.517988E-0001
  3.676543E+0000  1.852030E+0000
 -8.696603E-0001  1.655578E+0000
 -1.698752E+0000 -1.238832E+0000
  1.590845E+0000 -1.387291E-0001
 -7.632680E-0001 -1.218338E-0001
 -2.191940E+0000  8.955270E-0001
 -1.326973E+0000 -1.172481E+0000
  3.346046E+0000  2.695136E-0001
 -1.537149E+0000  4.430652E+0000
 -3.293758E+0000 -1.817584E+0000
 -5.908453E-0001 -3.700929E+0000
  1.506742E+0000  4.377469E-0001
 -3.223629E-0001  3.007999E+0000
 -3.184199E+0000  2.058194E-0002
  3.811000E-0001 -4.603645E+0000
  6.694410E-0001  3.186050E-0001
  3.311394E-0001  2.781431E+0000
 -5.682154E-0002  6.510327E-0001
 -1.981269E+0000 -9.042232E-0001
  1.089139E+0000  1.398989E+0000
  8.597319E-0001  3.080306E+0000
 -7.287146E-0001  3.437119E-0001
 -1.474459E+0000 -1.263308E+0000
  8.811981E-0001 -3.879340E+0000
  1.864366E+0000  1.426078E+0000
 -1.030750E+0000  4.347741E+0000
 -2.068606E+0000  9.017076E-0001
  1.093051E+0000 -2.524777E+0000
  3.631000E-0001  2.087435E+0000
  2.909261E-0001 -7.616427E-0002
 -1.098771E+0000 -7.107927E-0001
  2.022990E+0000 -2.989902E+0000
  7.601852E-0001 -1.798170E-0002
  7.502644E-0001  1.935872E+0000
  7.202611E-0001 -2.055395E+0000
  2.182850E-0001 -1.596554E+0000
  2.270872E+0000  1.098675E-0001
  2.075937E-0001  7.125207E-0001
 -1.700283E+0000  2.619509E+0000
  2.450752E+0000 -5.066575E+0000
 -4.224507E-0001  1.300197E+0000
  2.316627E+0000  2.692794E+0000
 -1.374995E+0000  4.650322E-0001
  2.149219E+0000  7.549357E-0002
 -3.162785E-0001 -1.886284E+0000
  2.745414E+0000 -1.442042E+0000
  4.697988E-0001  4.712301E-0001
  6.985694E-0001  1.358278E+0000
 -1.960341E+0000 -9.760828E-0001
 -1.320120E+0000 -2.076339E+0000
  2.422766E+0000  1.154863E-0001
  1.603299E+0000  1.349468E+0000
 -4.777472E+0000  3.631264E-0001
  1.842683E+0000 -4.168617E+0000
  7.842443E-0001  6.527847E-0001
 -6.157825E-0001  2.927255E+0000
 -5.114970E+0000 -1.059155E+0000
  5.463193E-0001 -3.181052E+0000
  2.859521E+0000  1.208214E+0000
 -1.965610E+0000  4.479244E-0001
 -2.502828E+0000 -2.056157E+0000
  4.450929E-0001 -6.166574E-0001
  3.552607E+0000  1.604137E+0000
 -4.341320E+0000  2.087046E+0000
 -1.250822E+0000 -1.934515E+0000
  1.293222E+0000 -1.355452E+0000
  4.303444E+0000  1.173448E+0000
 -3.796403E+0000  3.399933E+0000
 -1.701927E+0000 -1.448777E+0000
  6.161136E-0001 -3.478753E-0001
  2.945069E+0000  9.810741E-0001
 -3.509898E+0000  1.871204E+0000
  5.151708E-0001  2.370108E-0001
 -4.524615E-0001 -1.457716E-0001
  1.316949E+0000  1.138153E+0000
 -7.925596E-0001  2.008520E+0000
 -9.557798E-0001 -2.177289E+0000
  4.011625E+0000 -2.399635E+0000
 -5.257516E-0001  5.127236E+0000
 -1.861371E+0000  1.172400E+0000
 -4.492717E+0000 -1.509220E+0000
  2.671138E+0000 -4.322555E+0000
  2.211885E+0000  1.400281E+0000
 -4.168832E+0000  3.856822E+0000
 -1.118348E+0000 -3.787677E+0000
  1.355554E+0000 -2.689312E+0000
  2.938704E+0000  2.972103E+0000
 -2.956752E+0000  9.787321E-0002
 -5.250009E-0001 -3.207204E+0000
  1.069115E+0000 -3.010522E+0000
  1.555812E+0000  4.906186E+0000
 -1.744627E+0000  7.983930E-0001
  3.932961E-0001 -4.984135E+0000
  2.094724E+0000  1.209895E+0000
  1.043554E+0000  4.107294E+0000
 -2.156518E+0000  2.731048E+0000
 -2.055462E+0000 -5.096117E+0000
  2.649662E+0000 -1.544762E+0000
  1.511202E-0001  4.708330E+0000
 -1.082010E+0000  1.864714E+0000
  9.591975E-0001 -2.567887E+0000
  1.186491E+0000 -1.256978E+0000
 -8.289582E-0001  5.035984E+0000
 -2.852588E+0000 -4.404068E+0000
  3.095737E-0001 -3.554186E+0000
  3.457811E+0000 -4.865641E-0001
 -1.525176E+0000  4.829513E+0000
 -3.244218E+0000 -1.291994E+0000
  1.452921E+0000 -3.133354E+0000
  1.954342E+0000  2.544158E+0000
 -6.660891E-0001  2.635673E+0000
 -2.050127E+0000 -2.476272E+0000
  2.792005E+0000 -3.561581E+0000
  1.771851E+0000  2.661262E+0000
 -1.976030E+0000  1.940276E+0000
 -1.639958E+0000 -2.333473E+0000
  8.561338E-0001 -4.687600E+0000
  2.682810E+0000  1.817385E+0000
 -3.438959E+0000  3.510004E+0000
 -1.296114E+0000 -2.329045E+0000
  3.792222E-0001 -6.656416E+0000
  5.716995E+0000  2.411592E+0000
 -2.752727E+0000  5.348524E+0000
 -2.898948E+0000 -9.544303E-0001
 -4.832222E-0001 -2.195410E+0000
  3.836488E+0000 -2.385761E+0000
  5.056475E-0001  4.053553E+0000
 -8.281204E-0001  1.728342E+0000
 -4.019276E+0000 -3.023297E+0000
  5.116026E+0000 -4.572331E+0000
  3.368000E+0000  2.387668E+0000
 -2.070365E+0000  7.771791E-0001
  5.086571E-0001 -5.352644E+0000
  2.412848E+0000 -2.184913E+0000
  2.310028E+0000  4.660331E+0000
 -3.398173E+0000  1.716866E+0000
  9.459667E-0001 -4.618354E+0000
  5.522390E-0001  2.734445E+0000
  2.498031E+0000  1.138364E+0000
 -3.328838E+0000 -3.054399E+0000
  2.078128E+0000 -3.165680E+0000
  1.247250E+0000  1.818901E+0000
  4.311716E-0001  1.413033E+0000
 -4.363808E+0000  1.645405E-0001
  2.610413E+0000 -3.219548E+0000
  1.817339E+0000  1.477224E+0000
 -1.983007E+0000  3.938615E+0000
  3.301742E-0001 -1.272015E+0000
 -4.020793E-0001 -7.701986E-0001
  9.271709E-0001 -6.862049E-0001
 -6.803831E-0001 -1.114134E+0000
 -2.141809E-0004  1.990127E+0000
  1.385438E+0000  1.199948E+0000
  2.080035E-0001 -1.224830E+0000
  6.322136E-0001 -1.920807E+0000
 -2.672914E+0000  1.525882E+0000
  7.920416E-0001 -2.301270E+0000
  2.087651E+0000 -9.711436E-0001
 -1.291640E+0000  2.524578E+0000
  2.309253E-0002 -5.054881E-0001
  5.330536E-0001  1.116912E+0000
  1.396752E+0000 -3.776887E-0001
 -1.895492E+0000  3.069398E+0000
  9.384326E-0001 -2.999109E+0000
 -4.214987E+0000 -1.665309E+0000
  3.230665E+0000 -4.768476E+0000
 -1.026151E+0000 -8.132715E-0001
 -9.121504E-0001  2.127848E+0000
 -1.188316E-0001 -2.538314E+0000
  1.455704E+0000 -7.092025E-0002
  9.105574E-0001  4.980625E+0000
 -1.753787E+0000 -1.046351E+0000
  3.657457E-0002 -9.519905E-0001
  2.459151E+0000  1.738152E+0000
  2.189823E-0001  3.635126E+0000
 -3.209832E+0000  2.482116E-0001
 -5.839545E-0001 -3.363307E+0000
  3.889766E+0000  6.190427E-0001
 -1.631875E+0000  3.078299E+0000
 -8.583604E-0004 -2.345517E+0000
 -3.436679E-0001 -3.276398E-0001
  5.874374E+0000 -1.789458E+0000
 -4.095760E-0001  5.084499E+0000
 -2.694273E+0000  5.417740E-0001
 -2.192121E+0000 -5.119919E+0000
  2.586752E+0000 -2.172552E+0000
  2.547912E+0000  3.782720E+0000
 -3.326221E+0000  2.699726E-0001
 -1.386625E+0000 -3.911289E+0000
  2.681801E+0000  2.234582E-0001
  1.274907E+0000  2.014217E+0000
 -3.020864E+0000  4.087876E-0001
 -2.542590E+0000 -3.895576E+0000
  3.514086E+0000 -2.151658E+0000
  1.034052E+0000  3.302963E+0000
 -2.262567E+0000  3.158652E+0000
 -8.116568E-0001 -3.356359E+0000
  1.641612E+0000 -1.832294E+0000
  3.070361E+0000 -7.752925E-0001
  3.102646E-0001  3.634354E+0000
 -3.743613E+0000 -4.885080E-0001
  1.611923E+0000 -1.114363E+0000
  2.746323E+0000  6.302962E-0001
 -2.519161E+0000  1.751236E+0000
 -1.791282E-0001 -2.660955E+0000
 -1.819770E+0000 -2.665319E+0000
  2.408080E+0000 -1.569197E+0000
  1.064972E+0000  6.953526E+0000
 -2.596709E+0000  1.437585E+0000
 -1.318807E+0000 -3.168070E+0000
  3.809725E+0000 -3.370134E-0001
  1.989456E+0000  1.258393E+0000
 -1.548707E+0000  2.567249E+0000
 -8.002616E-0001 -1.322122E+0000
  1.497006E-0001 -1.963793E+0000
 -9.133441E-0001  2.391875E+0000
 -1.332974E+0000  1.540065E+0000
 -1.635203E+0000 -1.240463E+0000
  2.712208E+0000 -1.315129E+0000
  1.973989E+0000  2.559999E+0000
 -1.325897E+0000  6.550674E-0001
  2.182333E-0001  6.453880E-0001
 -5.560900E-0001 -4.400821E-0001
 -1.006677E+0000 -3.551851E+0000
  1.607711E+0000 -1.522340E+0000
  6.464242E-0001  3.533295E+0000
 -3.208413E+0000  2.069147E+0000
 -2.439100E+0000 -1.034539E+0000
  1.915684E+0000 -1.723233E+0000
  6.021972E-0001 -3.103741E-0002
 -5.395895E-0001  1.799207E+0000
 -2.851607E+0000  3.907321E+0000
  5.156585E-0001  7.546692E-0001
 -2.547871E+0000 -7.330393E-0001
  1.929009E+0000 -5.074204E-0001
 -8.058252E-0001  3.563449E+0000
 -5.731822E-0001  3.147289E+0000
 -6.392400E-0001  3.942119E-0001
  2.535202E-0001 -6.499452E-0001
  2.619093E+0000  8.199061E-0001
 -1.234774E+0000 -5.668852E-0001
 -1.607615E+0000 -4.482449E+0000
 -2.747496E-0001 -2.566368E-0001
  2.805634E+0000  5.228044E+0000
 -2.824260E+0000  5.166799E+0000
 -1.637927E+0000 -5.436868E+0000
  2.141402E+0000  2.062189E+0000
  2.317640E+0000  3.243525E+0000
 -3.148019E-0001  2.661432E-0001
 -3.617776E+0000 -1.578056E+0000
  1.708610E+0000 -3.334885E+0000
  4.019513E+0000  2.847235E+0000
 -3.151380E+0000  3.139882E+0000
 -1.787927E+0000 -3.285803E+0000
  4.060608E+0000 -3.837554E+0000
  1.082303E+0000  3.902975E+0000
 -1.439383E+0000  4.754784E+0000
 -3.420891E+0000 -2.682985E+0000
 -9.131012E-0001 -4.490059E+0000
  4.982381E+0000  4.533388E-0001
  5.087080E-0001  3.671013E+0000
 -7.563520E+0000 -3.118161E+0000
  2.301844E+0000 -4.457945E+0000
  2.801219E+0000  3.720063E+0000
 -2.975186E+0000  4.167153E+0000
 -3.393534E+0000 -4.084007E+0000
  3.508557E+0000 -4.709992E+0000
  3.932324E+0000  4.547185E+0000
 -2.522592E-0001  2.335299E+0000
 -5.988342E+0000 -3.554596E+0000
  3.477500E+0000 -2.857451E+0000
  3.975374E+0000  1.825696E+0000
 -4.100610E+0000  4.407511E+0000
 -1.708880E+0000 -2.325388E+0000
  1.830583E+0000 -2.153643E+0000
  4.383882E+0000  9.911086E-0001
 -2.529214E+0000 -6.063158E-0001
 -2.341928E+0000 -2.860755E+0000
  1.060872E+0000 -3.301323E+0000
  3.268999E+0000  1.098284E+0000
 -6.438004E-0001  1.229736E+0000
 -3.357481E+0000 -7.675765E-0001
  8.327572E-0001 -2.566973E+0000
  4.123387E-0001 -1.423411E+0000
 -9.142211E-0001  1.775024E+0000
  1.169925E+0000  3.608078E-0001
  3.361398E-0001 -1.779782E+0000
  3.964686E-0001 -8.643009E-0001
  1.504110E-0001  3.285169E-0001
  4.143283E-0001  5.848760E-0001
 -8.722762E-0001  2.266548E+0000
 -1.370715E+0000  6.951177E-0001
  2.061631E-0001 -2.158584E+0000
 -2.375004E-0001  1.271654E+0000
  2.724829E+0000  2.571338E+0000
 -4.699211E-0001  2.635053E+0000
 -1.066446E+0000 -1.990638E+0000
  1.120009E+0000 -4.258737E+0000
  1.053148E+0000  5.811367E-0002
  5.917593E-0001  2.308931E+0000
 -2.862255E+0000 -2.856563E+0000
  2.005207E+0000 -4.732953E+0000
  5.014228E+0000  3.567824E+0000
  5.450098E-0001  8.978152E-0001
 -1.502193E+0000 -1.706911E+0000
 -1.653986E-0001 -4.245219E+0000
  4.810169E+0000 -1.404517E+0000
 -1.127083E+0000  3.938489E+0000
 -3.447445E-0001  8.928032E-0001
  5.145960E-0001 -1.338111E+0000
  6.327113E-0001  1.741059E+0000
 -7.368385E-0001  1.278939E+0000
  1.243497E+0000 -7.252494E-0001
 -4.548834E-0001 -2.781037E-0001
 -1.443097E+0000 -1.135548E+0000
 -1.018784E+0000 -1.082657E-0001
  7.384833E-0001  7.094899E-0001
  2.466816E+0000  2.042173E+0000
 -2.843065E-0001  1.404277E+0000
 -2.807352E+0000 -3.275149E+0000
  3.196313E+0000 -2.691475E+0000
 -1.781192E+0000  1.243839E+0000
 -1.340452E+0000 -2.472146E+0000
  1.042389E+0000 -1.709048E-0001
  1.449460E+0000  6.871792E-0001
 -1.464253E+0000  1.821506E+0000
 -2.252910E+0000 -3.191892E+0000
  2.447801E+0000 -4.210254E+0000
  3.562520E+0000  2.470185E+0000
 -2.592510E+0000  5.297104E+0000
 -3.103764E+0000 -2.341064E+0000
  3.979509E-0002 -5.646094E+0000
  7.601564E+0000  2.590663E+0000
 -3.330241E+0000  6.455442E+0000
 -2.832319E+0000 -1.756958E+0000
  1.460501E+0000 -7.349198E+0000
  3.203597E+0000  3.752482E+0000
  2.508781E-0001  7.827920E+0000
 -5.733231E+0000 -1.915444E+0000
 -9.923358E-0001 -5.071114E+0000
  4.018147E+0000  2.193960E+0000
 -4.571762E-0001  4.811782E+0000
 -4.301388E+0000 -2.764855E-0001
  5.293707E-0001 -4.510374E+0000
  3.401039E+0000  2.306160E-0001
 -2.387487E-0001 -6.392269E-0001
 -2.496320E+0000 -3.275837E+0000
  1.120981E+0000 -4.273386E+0000
  4.710685E+0000  7.490703E-0001
 -3.051309E+0000  5.469268E+0000
 -5.696981E-0001 -1.501872E+0000
  8.693991E-0001 -3.932787E+0000
  1.416591E+0000 -4.869423E-0002
  1.443912E-0001  2.832410E+0000
 -3.255273E+0000  5.028115E-0001
  5.796991E-0001 -7.016422E-0001
  8.171535E-0001  3.289755E-0001
 -2.433903E-0001  2.032897E+0000
 -4.072278E-0001 -1.131827E+0000
 -1.563740E+0000 -1.353287E+0000
  2.153880E+0000 -1.127463E+0000
 -1.317368E+0000  3.878686E+0000
  3.033784E-0001  2.455950E+0000
 -3.312557E+0000 -1.008995E+0000
  2.317027E+0000 -3.042959E-0001
  1.952427E+0000  5.113319E+0000
 -1.205118E+0000  2.685744E-0001
 -2.468025E+0000 -2.954390E+0000
  2.429945E+0000  1.651249E+0000
  4.025500E-0001  4.204475E+0000
 -4.327046E+0000 -6.256790E-0001
  1.489764E+0000 -4.330739E+0000
  9.080614E-0001  9.047025E-0001
  2.514637E-0001  2.836363E+0000
 -3.003917E+0000 -2.291806E+0000
  6.916176E-0001 -3.978956E+0000
  3.327512E+0000  1.377343E+0000
 -1.377242E+0000  3.675218E+0000
 -2.305417E+0000 -1.185833E+0000
  1.385402E+0000 -1.339565E+0000
  2.911391E-0001 -2.352623E+0000
  7.588611E-0001  1.621773E+0000
 -9.031895E-0001  1.408379E+0000
 -1.593057E+0000 -2.853790E+0000
 -9.568614E-0001 -1.759438E+0000
  4.695077E+0000 -1.753792E+0000
 -3.212647E+0000  4.288057E-0001
  1.559652E-0001 -4.893909E+0000
  2.820852E+0000 -4.018901E+0000
  1.759117E+0000  1.495971E+0000
 -3.133466E-0001  4.548608E-0001
 -1.259712E+0000 -1.360686E+0000
 -5.516655E-0002 -1.902398E+0000
  1.971646E+0000 -1.451741E+0000
 -5.179078E-0001  1.576332E+0000
 -2.135436E+0000  1.839662E+0000
 -1.358053E+0000 -1.287886E+0000
  3.503282E+0000 -1.799854E+0000
  2.426163E+0000  2.987641E+0000
 -2.663636E+0000  2.597081E+0000
 -1.992549E+0000 -6.385379E+0000
  2.249713E+0000 -2.655571E+0000
  3.030108E+0000  6.883995E+0000
 -5.090077E+0000  3.539022E+0000
 -9.291427E-0001 -5.345165E+0000
  2.928483E+0000 -3.825288E+0000
  4.176845E+0000  4.472627E+0000
 -3.807644E+0000  6.716732E+0000
 -5.654137E+0000 -3.512273E+0000
  2.061955E+0000 -5.356379E+0000
  5.759853E+0000  3.343181E+0000
 -5.380822E+0000  6.511474E+0000
 -4.616335E+0000 -5.222033E+0000
  4.174235E+0000 -5.850432E+0000
  6.613962E+0000  4.689230E+0000
 -4.528890E+0000  4.478732E+0000
 -3.671626E+0000 -5.109187E+0000
  2.138842E+0000 -5.281544E+0000
  2.349295E+0000  1.243126E+0000
  7.732644E-0001  1.870186E+0000
 -9.808104E-0001 -4.733882E-0001
  2.018047E-0001 -2.711436E+0000
 -3.766644E-0001  1.834124E+0000
  1.021268E-0001  6.801453E-0002
 -2.355593E+0000 -4.314178E-0001
  5.009864E+0000 -1.961341E+0000
 -3.379529E-0001  2.353087E+0000
 -1.094763E+0000  8.025509E-0001
 -3.259629E-0003 -2.143989E+0000
  1.525504E+0000 -2.611826E-0001
  2.225973E+0000  3.872667E+0000
 -3.138605E+0000  1.400833E+0000
 -1.764813E+0000 -4.020166E+0000
  3.476768E+0000 -1.296317E+0000
 -1.999532E+0000  3.821094E+0000
  4.789903E-0001  5.239641E-0001
 -2.811788E+0000  4.333691E-0001
  1.040219E+0000 -2.891683E+0000
  3.363972E-0001 -4.847541E-0001
 -6.900810E-0001  2.642454E+0000
 -2.419517E-0001 -2.778617E+0000
  1.807502E+0000 -6.395982E-0001
  2.923910E+0000  4.060485E+0000
 -1.816991E+0000  2.577645E+0000
  1.259422E-0001 -2.419589E+0000
  5.198233E-0001 -2.279500E+0000
  9.463177E-0001  2.139812E+0000
 -2.973699E+0000  1.370961E+0000
 -1.706052E+0000  2.560012E-0001
  2.028914E+0000 -1.139884E+0000
  2.181304E+0000  3.900888E+0000
 -2.049526E+0000  5.127377E+0000
  6.532950E-0002 -7.327180E-0002
  4.581001E-0001 -4.104686E+0000
  3.116480E+0000 -6.490849E-0001
  5.661816E-0001  3.131918E+0000
 -3.493457E+0000  1.004147E+0000
 -7.799007E-0001 -5.677329E+0000
  5.902009E-0001 -1.487186E+0000
  3.205801E+0000  2.365942E+0000
 -4.893926E+0000 -6.705397E-0001
  7.033492E-0001 -2.384897E+0000
 -8.877891E-0001  1.050445E+0000
  1.385191E+0000  8.555316E-0001
 -1.198763E+0000 -4.592398E-0001
 -4.449241E-0001 -9.021688E-0001
  1.249912E+0000 -1.051203E+0000
 -3.453592E-0001  4.613897E-0001
  1.604330E-0001 -1.899806E+0000
  5.469209E-0001 -6.077761E-0001
  2.079339E+0000 -4.610613E-0001
 -1.101084E-0001 -3.041698E-0001
 -1.103596E+0000 -6.561917E-0001
 -9.226404E-0001  3.472544E-0001
  1.689537E+0000 -1.563122E+0000
 -1.511970E+0000  7.938270E-0001
  3.586671E-0001  1.322499E+0000
  5.243060E-0001  1.751955E+0000
 -2.171057E+0000 -1.663246E+0000
  2.694058E+0000  1.816812E-0005
  9.100721E-0001  1.367096E+0000
 -3.892168E-0001 -9.536288E-0002
  9.793142E-0001 -8.181698E-0001
 -2.340313E+0000 -1.758741E+0000
  2.486254E+0000 -3.161031E-0001
  2.915889E-0001 -7.355938E-0001
 -3.259108E+0000  1.834398E+0000
  1.491951E+0000 -3.641448E+0000
  1.236544E+0000  1.462961E+0000
  2.284333E-0001 -4.989199E-0002
 -3.292242E+0000  2.428978E+0000
  2.099587E-0001  9.266267E-0002
  4.999538E-0001 -9.533057E-0001
  4.129814E-0001  7.668950E-0002
  2.972915E+0000  2.533962E+0000
 -1.606821E+0000  1.926856E+0000
 -6.954559E-0002 -3.768621E+0000
  2.334394E+0000 -2.093428E+0000
  3.974289E+0000  4.690803E-0001
 -3.173130E+0000  4.878679E+0000
 -3.026046E-0001 -1.760305E+0000
 -1.113893E+0000 -3.408127E+0000
  1.682758E+0000  1.997088E+0000
 -1.514545E+0000 -2.144129E+0000
 -4.799148E-0001 -2.497939E+0000
  7.332409E-0001  1.327685E+0000
 -2.485736E+0000  1.469978E+0000
  2.579876E+0000 -3.265429E+0000
  2.225282E-0001  1.598313E+0000
  1.712660E+0000  8.243110E-0001
 -4.252026E-0001 -7.380492E-0001
 -4.803178E-0001 -6.750741E-0002
  2.529921E+0000  1.157679E+0000
 -3.535691E-0001 -3.355370E+0000
 -5.927217E-0001 -1.832229E-0001
  1.644362E+0000  7.811030E-0001
 -3.975949E-0001  1.812073E+0000
 -1.687211E+0000 -1.351510E+0000
  2.343706E+0000 -3.914642E+0000
  2.036520E+0000  1.407562E+0000
  6.579823E-0001  1.233583E+0000
 -2.782869E+0000  1.004841E+0000
 -1.586277E+0000 -4.823944E+0000
  9.773051E-0001 -2.369050E+0000
  7.889057E-0001  5.580714E+0000
  1.118746E+0000  9.463103E-0001
 -3.517613E+0000 -9.400036E-0001
  3.544347E+0000 -3.116685E+0000
  1.060079E+0000  2.723239E+0000
 -1.248510E+0000  5.480694E-0001
  6.576241E-0001 -1.734961E+0000
  8.145752E-0001  1.994413E+0000
  2.114266E-0001  6.958882E-0001
 -2.533574E+0000  2.683555E+0000
  1.324452E+0000 -2.864382E+0000
 -1.541814E-0001  1.468084E+0000
  3.577149E+0000  1.847388E+0000
 -3.341867E+0000 -9.309906E-0001
  9.170752E-0001 -2.283951E+0000
  3.126774E+0000 -1.944532E-0001
 -1.647767E+0000  3.493685E+0000
 -1.631960E+0000 -2.118011E+0000
 -2.375578E+0000 -4.334738E+0000
  4.519884E+0000  2.522441E-0001
  1.727117E+0000  1.809106E+0000
 -3.609333E+0000  4.320031E+0000
 -2.327652E-0001 -4.806779E+0000
  1.088746E+0000  2.265028E-0001
  3.646508E+0000  4.008464E+0000
 -5.361589E+0000  4.509491E+0000
 -1.106532E+0000 -3.630263E+0000
  3.836365E+0000 -2.858921E+0000
 -2.924070E-0001  6.974572E+0000
 -1.904915E+0000  3.822180E-0001
 -1.358982E+0000 -2.437929E+0000
 -3.297278E-0002  4.246686E-0001
  1.155742E+0000  9.456926E-0001
 -6.463577E-0001  4.436260E+0000
 -1.463194E-0002 -2.348891E+0000
 -9.238850E-0001 -1.987587E+0000
  4.941600E+0000  8.471694E-0001
 -1.751940E+0000  2.300868E+0000
 -1.084390E+0000  1.013824E+0000
  6.811793E-0002 -2.784719E+0000
  1.144531E+0000  4.829687E-0001
  3.110142E+0000  3.026808E+0000
 -5.407953E+0000  1.738278E+0000
  3.885814E-0001 -3.326853E+0000
  8.923435E-0001  5.204948E-0002
  2.046820E+0000 -8.436208E-0002
 -1.173730E+0000  1.519276E+0000
 -1.095853E-0001 -2.402331E+0000
  1.141849E+0000  1.304189E+0000
  1.954675E+0000  1.184750E+0000
 -3.948768E+0000  1.518421E+0000
 -6.452120E-0001 -8.864779E-0001
  4.254614E-0001 -1.408879E-0001
  3.217534E-0001  1.323698E+0000
 -4.817192E-0001  2.287231E+0000
 -2.026027E+0000  3.097044E-0002
  3.105831E+0000 -2.029374E+0000
 -1.065229E+0000  1.333972E+0000
 -1.993033E+0000  1.938448E+0000
  1.352173E+0000  8.932608E-0001
 -1.512618E+0000 -1.064138E+0000
  2.303427E+0000 -1.544947E+0000
  7.814985E-0001  2.951303E+0000
 -4.689392E+0000 -2.681577E+0000
  1.684194E+0000 -2.646470E+0000
  2.250201E+0000  5.039410E-0001
 -7.103279E-0001 -1.425766E-0001
 -2.375428E+0000 -8.092762E-0001
  3.277820E+0000 -4.484564E-0001
 -1.943284E+0000  6.009438E-0001
  1.292242E-0001 -1.155819E+0000
  4.105375E-0001 -3.717464E+0000
  1.322978E+0000  4.903401E-0001
 -2.079070E+0000  1.106108E+0000
 -3.895001E-0001  2.337581E-0001
  1.208692E+0000  2.880923E+0000
 -6.801034E-0001  2.997791E+0000
 -7.024694E-0001 -2.165121E+0000
  1.480455E+0000  1.303859E-0001
 -1.512409E-0001  2.554935E-0001
  6.158022E-0001  1.788458E+0000
  9.263734E-0001  9.433808E-0001
  6.133469E-0001 -4.477040E-0001
 -1.460256E+0000 -4.345721E-0001
  2.602283E-0001 -1.553254E+0000
 -8.807300E-0001 -1.325239E+0000
 -3.950764E-0003 -3.744702E-0001
 -6.199944E-0001  2.765842E+0000
 -4.025553E+0000 -1.543549E+0000
  3.458481E+0000 -2.492744E+0000
  9.994251E-0001  1.150610E+0000
 -1.874908E+0000  1.029363E+0000
 -2.056922E+0000 -7.328767E-0001
  2.987111E-0001 -1.488147E+0000
  2.377783E+0000  5.001316E-0001
 -3.478103E-0001  1.621600E+0000
 -1.632239E+0000  7.834305E-0001
  2.690193E-0001 -3.051964E+0000
  3.365068E+0000 -1.128635E-0001
  4.600830E-0001  4.953906E+0000
 -1.777896E+0000  6.455696E-0001
 -5.933113E-0001 -1.009180E+0000
  4.301656E+0000 -3.986493E+0000
 -1.745205E+0000 -5.599884E-0001
  2.534949E+0000 -3.652010E-0001
 -3.018737E+0000 -2.162209E+0000
  6.375725E-0001 -2.099523E+0000
  2.364713E-0001  9.558750E-0001
  1.281868E+0000  2.084883E+0000
  2.577059E-0001  2.052189E+0000
 -5.724370E-0001  1.988384E+0000
 -1.613658E+0000 -3.026657E+0000
  1.810113E+0000 -1.681526E+0000
  1.227010E+0000  1.745726E+0000
 -3.032350E+0000 -2.288724E+0000
  5.724945E-0001 -4.034964E+0000
  5.594687E+0000  1.690832E+0000
 -4.698535E+0000  5.291712E+0000
 -8.065846E-0001 -4.915803E+0000
 -3.728817E+0000  3.870232E-0002
  5.082623E+0000 -2.248267E+0000
  4.380478E-0001  4.512702E+0000
 -3.733338E+0000  1.090158E+0000
 -2.106219E+0000 -2.323976E+0000
  2.648136E+0000 -5.248524E-0001
  2.146942E+0000  3.961609E+0000
 -2.291678E+0000  2.474201E+0000
 -2.704758E+0000 -4.659230E+0000
  3.869115E+0000 -2.415269E+0000
  8.470950E-0001  5.620142E+0000
  2.969000E-0001  6.251935E-0002
 -3.760638E+0000 -3.387324E+0000
  5.864830E+0000 -3.662631E-0001
  6.194082E-0002  2.666648E+0000
 -1.101642E+0000  3.734129E-0001
 -1.417317E+0000 -2.538664E+0000
  2.311429E+0000  2.885242E-0001
  9.039342E-0001  2.206309E+0000
 -2.318229E+0000  1.241119E+0000
 -2.056959E+0000 -1.796774E+0000
  4.049027E+0000 -1.657578E+0000
 -4.037675E-0001  2.845692E+0000
 -1.383170E+0000  4.287213E-0001
 -2.092907E+0000 -4.016521E+0000
  1.860757E+0000  9.256609E-0001
  7.725971E-0001  1.721554E+0000
 -2.252692E+0000 -1.057323E+0000
  8.264366E-0001 -1.560732E+0000
 -1.151855E+0000 -4.861803E-0001
  7.686744E-0001  3.140656E+0000
  2.710405E+0000  1.568779E+0000
 -2.386404E+0000  3.079818E+0000
  5.485917E-0001 -1.420128E+0000
 -7.304552E-0001 -1.533577E-0001
  3.257506E+0000  1.551555E+0000
 -1.932046E+0000  1.822628E+0000
 -1.744254E+0000 -1.538370E+0000
  1.075163E+0000 -1.331685E+0000
  9.317630E-0001 -9.963758E-0002
 -3.525705E+0000  4.531145E+0000
 -5.154220E-0001 -1.641747E+0000
 -1.264119E+0000  3.415991E-0001
  1.181047E+0000 -8.794684E-0001
 -4.080034E-0001 -2.109378E+0000
  2.143266E+0000 -1.237548E+0000
 -8.353634E-0001  3.236743E+0000
 -6.803239E-0001 -4.809931E-0002
  1.774064E+0000 -2.301449E+0000
  1.008724E+0000  1.457628E+0000
 -1.512613E+0000 -1.092318E+0000
  1.159844E+0000  7.541725E-0001
 -4.744161E-0001  1.840028E+0000
 -5.347371E-0001 -4.690360E-0001
  2.331261E-0001 -6.593376E-0001
 -1.554777E+0000  1.852339E+0000
  8.799727E-0001  2.075353E+0000
 -5.848238E-0001 -1.111191E+0000
 -2.266096E+0000  3.388985E-0001
  2.108607E+0000 -3.321049E+0000
 -8.252896E-0001  5.012431E-0001
  3.156355E+0000  1.468428E+0000
 -2.756555E+0000  2.470060E+0000
 -2.683588E+0000 -2.589906E+0000
  1.869992E+0000 -6.550900E-0001
 -1.101376E-0001  3.167913E+0000
 -1.097292E+0000  1.023357E+0000
 -1.877881E+0000 -2.774305E+0000
  5.205338E-0002 -1.773477E-0001
  3.346972E+0000 -1.291847E-0001
 -2.807239E+0000  2.799337E+0000
 -5.883913E-0001 -1.003809E+0000
  6.401158E-0001 -1.854612E+0000
  1.505647E+0000  1.412913E+0000
 -1.420912E+0000 -6.292335E-0001
 -8.903382E-0001 -1.410681E-0001
  2.288903E+0000 -2.749089E+0000
 -3.052616E+0000 -1.179173E+0000
  2.951417E+0000 -2.220529E+0000
 -8.314560E-0001  1.270925E+0000
 -2.196812E+0000  1.136564E+0000
  1.022205E+0000 -2.319321E+0000
  2.844349E-0001 -2.068665E+0000
  2.202981E+0000  4.007405E+0000
 -1.104653E+0000  1.868459E+0000
 -4.009168E+0000 -4.962536E-0001
  2.149018E+0000 -5.138350E+0000
  3.669161E+0000  2.916373E+0000
 -1.849304E+0000  2.074586E+0000
 -1.344505E+0000 -2.816360E+0000
 -6.768328E-0001 -7.674504E-0001
  2.467742E+0000 -8.589868E-0001
  9.192746E-0001  3.496599E+0000
 -4.573272E+0000 -6.255900E-0001
  2.949290E+0000 -1.467595E+0000
  2.452470E+0000  1.156465E+0000
 -3.011379E+0000  3.274726E+0000
 -2.718424E+0000 -3.855175E+0000
  1.030469E+0000 -1.061756E+0000
  3.200243E+0000  3.393346E+0000
 -4.363236E+0000 -4.263841E-0001
 -5.652195E-0001 -3.087355E+0000
  2.501835E+0000 -1.535460E-0001
 -1.920530E+0000  1.305695E+0000
 -2.790488E+0000 -3.730454E+0000
  7.573170E-0001 -2.728669E+0000
  4.562760E+0000  2.731799E+0000
 -1.904519E+0000  2.198741E+0000
 -1.910311E+0000 -4.270130E+0000
  2.176052E+0000 -1.362832E+0000
  1.948056E+0000  3.638089E-0001
 -1.596596E+0000 -1.436341E+0000
  7.959646E-0001 -7.284390E-0001
  1.400856E+0000  6.944061E-0003
 -2.218725E+0000  2.243389E+0000
 -2.552805E+0000 -1.785157E+0000
  4.827532E-0001 -1.320014E+0000
  4.056963E+0000 -1.839852E+0000
 -9.650967E-0001 -6.429169E-0001
 -2.156350E+0000  2.942315E-0001
  6.408130E-0001 -7.553000E-0001
 -1.126928E+0000 -2.672932E+0000
 -6.515692E-0001  1.656669E+0000
  2.985488E+0000  1.337435E-0001
 -3.118647E+0000 -7.576933E-0001
 -8.579388E-0001 -6.054927E-0001
  8.068318E-0001 -3.948551E+0000
  8.176551E-0001  2.335866E+0000
  9.717172E-0001  6.466225E-0001
 -4.098783E+0000 -1.577016E+0000
  2.398361E+0000 -4.896555E+0000
  2.863464E+0000  8.117269E-0001
 -7.655582E-0001  4.918620E+0000
 -4.352867E+0000  4.239174E-0001
  2.086063E+0000 -2.900509E+0000
  2.575213E+0000  9.631145E-0002
  3.394743E+0000  3.673566E+0000
 -4.763300E+0000 -2.804995E-0002
  1.611910E+0000 -4.749482E+0000
  2.613247E+0000  3.281115E+0000
  1.085660E+0000 -1.229338E+0000
  7.881641E-0001 -9.776775E-0001
 -1.211322E+0000  3.980406E-0001
  1.639362E+0000  1.172005E+0000
 -8.621294E-0001  2.548160E-0001
 -6.999381E-0001  1.383633E+0000
 -2.378744E-0001 -3.118959E+0000
  3.734199E+0000 -1.732993E+0000
 -9.166664E-0001  3.275105E+0000
 -1.825187E+0000 -1.145110E+0000
 -5.536286E-0001 -1.618972E-0001
  3.415557E+0000  2.276930E+0000
 -1.469643E+0000  6.094168E-0001
 -1.910693E+0000  2.385619E-0001
  1.746704E+0000  2.996983E-0001
 -7.593077E-0001  2.183966E+0000
 -1.378244E-0001  2.111316E-0001
 -1.543301E+0000 -9.920850E-0001
 -6.641193E-0001 -2.560788E-0001
  6.662059E-0001 -1.613512E+0000
 -3.495996E-0002  2.440709E-0001
 -8.888590E-0001  4.856384E-0001
 -1.287593E+0000  1.983183E+0000
  2.413357E+0000 -1.686367E+0000
 -6.030595E-0001 -1.179903E+0000
  8.233024E-0001  5.328306E-0001
 -3.140586E-0001  1.676822E+0000
 -3.637589E+0000 -2.371372E+0000
 -1.344038E+0000 -2.140619E+0000
  2.697643E+0000  1.446792E+0000
  2.444217E+0000  1.501826E-0001
 -4.105941E+0000  2.385067E+0000
  3.229593E+0000 -3.065644E+0000
  1.927772E+0000  8.579588E-0001
 -1.715409E+0000  2.958289E+0000
 -4.449942E+0000 -1.138631E+0000
  2.028938E+0000 -3.746102E+0000
  2.212237E+0000  1.792376E+0000
 -8.432476E-0001  3.175865E+0000
 -1.558813E+0000 -2.649727E+0000
  1.557333E+0000  1.425347E+0000
  8.206558E-0001  2.187705E+0000
 -4.175194E+0000  1.855820E+0000
  1.869136E+0000 -2.650686E+0000
 -1.525236E+0000  2.757347E+0000
  4.116230E+0000  1.595505E-0001
 -3.690731E+0000 -5.437246E-0001
  1.302098E+0000 -3.033426E+0000
  6.073127E-0001 -2.630197E+0000
  3.221374E+0000  1.170711E+0000
 -1.591334E-0001  2.776342E+0000
 -2.774266E+0000 -3.289896E+0000
  1.321559E-0001 -2.040349E+0000
  1.950325E+0000  2.034494E+0000
 -1.998194E+0000  2.517335E+0000
 -8.957164E-0002 -6.751695E-0001
 -9.017945E-0001 -4.470330E-0001
  2.726867E+0000  2.315910E+0000
 -3.816382E+0000  3.249376E+0000
 -2.259575E-0001 -2.953238E+0000
  1.755661E+0000  2.481729E+0000
 -6.954038E-0001  2.125092E+0000
 -2.539148E+0000 -2.378159E+0000
  1.376900E+0000 -3.253417E+0000
  3.307485E+0000  3.043112E+0000
 -3.455839E+0000  1.309789E+0000
 -9.649309E-0001 -4.098702E+0000
  3.728744E+0000 -2.606629E+0000
  9.148913E-0001  2.416354E+0000
 -3.741257E+0000  5.826902E-0001
  7.863792E-0001 -4.572015E+0000
  2.144431E+0000  1.655416E+0000
 -2.692973E-0001  1.989139E+0000
 -3.745873E+0000  3.857229E-0001
  1.124889E+0000 -3.450924E+0000
  3.462025E+0000 -2.120795E+0000
 -1.441361E+0000  3.407964E+0000
 -2.878402E+0000 -1.384173E+0000
  2.055479E+0000 -1.658475E+0000
  3.227838E+0000  1.404445E+0000
 -2.022406E+0000  5.627714E-0001
 -1.262136E+0000 -2.966745E+0000
  1.812026E+0000 -2.267271E+0000
  8.865248E-0002  3.417236E+0000
  8.534455E-0001 -2.991186E-0001
 -6.143912E-0001 -5.293493E-0001
  8.647606E-0001 -4.270883E+0000
  1.233025E-0001  1.920160E+0000
  7.830197E-0002 -4.967886E-0001
  1.531795E+0000 -2.566351E+0000
 -9.990854E-0001  2.562463E+0000
  4.585109E+0000 -1.273050E+0000
 -1.840264E+0000  9.837391E-0001
  7.228851E-0001  5.781211E-0001
  1.556611E+0000 -1.944870E+0000
  1.584418E+0000  2.561047E-0001
 -1.372867E+0000  3.215611E+0000
  9.036329E-0002  7.455940E-0001
 -5.221482E-0001 -2.105488E+0000
  1.302468E-0001  1.228460E+0000
 -1.297168E+0000  1.339658E+0000
  7.201676E-0001  9.808384E-0001
 -5.096379E-0001  2.219892E+0000
 -2.049506E+0000 -1.988827E-0001
 -5.027760E-0001 -1.243161E-0001
 -6.602438E-0001  7.746527E-0001
  2.304092E+0000 -2.656421E+0000
 -4.063892E+0000  2.339613E+0000
  9.028891E-0001 -9.619640E-0001
  2.023379E+0000  1.647352E+0000
 -1.471569E+0000  1.239772E+0000
  9.908158E-0001 -1.127803E+0000
  1.119943E-0002  1.526936E+0000
  2.072157E+0000 -5.255685E-0001
 -1.233143E+0000  3.936159E-0001
 -1.288724E-0001 -7.185107E-0001
  1.877002E+0000  3.699394E-0002
  2.450981E-0001 -1.958237E+0000
 -7.682691E-0001 -9.432699E-0001
 -6.861546E-0001 -1.555806E+0000
  3.541972E-0001  1.296072E+0000
 -2.720744E-0001  2.029024E+0000
 -2.898275E+0000 -1.499354E-0001
  6.007952E-0002 -1.847588E+0000
  1.034554E+0000  2.142860E-0001
  3.589161E+0000 -2.574640E+0000
 -2.540274E+0000  1.388451E+0000
  1.173535E+0000 -2.782675E+0000
 -2.279622E-0001 -1.159246E+0000
  1.720251E+0000  7.812933E-0001
 -9.870130E-0001  9.562858E-0001
 -6.679336E-0001 -3.084616E-0001
  1.973024E+0000  7.067293E-0002
 -1.566385E+0000  4.314412E-0001
 -3.557586E-0001  8.029353E-0001
 -8.298853E-0001  1.559305E+0000
 -2.746367E+0000 -1.566136E+0000
  6.081013E-0001 -6.770888E-0001
  1.882519E+0000  4.350690E+0000
 -1.097656E+0000  3.826780E+0000
  4.829053E-0002 -1.291254E+0000
 -1.976249E+0000 -6.542713E-0001
  3.212349E+0000  2.250129E-0001
 -6.865806E-0001  3.553065E+0000
 -4.119690E+0000  1.250792E-0001
  2.967830E+0000 -3.740190E+0000
 -4.794382E-0001  4.220761E+0000
  7.181963E-0001 -8.636581E-0002
 -2.650053E+0000 -1.141148E+0000
  1.697004E+0000 -2.743970E+0000
  1.812730E+0000 -1.121671E+0000
 -2.732907E+0000  2.940645E+0000
 -7.989316E-0001 -2.482972E+0000
  9.648410E-0001 -3.452653E+0000
  4.772177E+0000 -1.288853E+0000
 -2.408736E+0000  4.478919E+0000
 -4.095530E+0000 -2.454743E+0000
  4.896940E-0001 -1.861105E+0000
  3.194614E+0000 -1.034342E+0000
 -9.477868E-0001  1.885900E+0000
 -1.635336E+0000 -1.566121E+0000
  7.215150E-0001 -2.288598E+0000
  2.434978E-0001  7.177529E-0001
  1.618828E+0000 -1.885729E+0000
  2.974710E+0000 -8.613634E-0001
 -3.052330E+0000  2.514299E+0000
  8.116892E-0001 -1.421385E+0000
 -1.995329E+0000  3.252598E+0000
  1.589782E+0000  2.367596E+0000
 -6.350788E-0001  1.282749E+0000
 -1.544093E+0000 -7.448861E-0001
  1.460122E+0000  4.001723E-0001
 -2.237552E+0000  3.497793E+0000
 -4.128662E-0001 -2.948351E+0000
  3.905890E-0001 -1.136899E+0000
  1.906391E+0000 -5.714281E-0001
 -2.018831E+0000  2.102156E+0000
 -1.279504E+0000 -6.001757E-0001
  5.506526E-0001 -1.024476E-0001
  4.892822E-0001 -1.206964E+0000
  6.852074E-0001  9.048027E-0001
 -3.351068E+0000  9.251749E-0001
  9.890348E-0001 -3.189751E+0000
  3.727160E+0000 -1.480272E-0001
 -2.167338E+0000  4.635289E+0000
 -3.822116E+0000 -5.674670E-0001
 -2.719730E-0001 -3.277057E+0000
  4.868025E+0000 -1.852889E+0000
 -2.181173E+0000  3.135003E+0000
 -2.822459E+0000 -2.057945E-0002
 -2.161614E+0000 -5.154050E+0000
  2.823326E+0000 -2.478280E+0000
  4.148550E+0000  3.174468E+0000
 -6.141680E+0000  1.088513E+0000
 -1.374911E+0000 -4.868172E+0000
  3.930000E+0000 -2.146302E+0000
  1.023949E+0000  3.920500E+0000
 -1.362842E+0000  1.476492E+0000
 -1.523062E+0000 -1.670806E+0000
  1.103108E+0000  2.729677E-0001
  1.302729E+0000  4.935703E-0001
 -3.793228E+0000 -2.192817E-0001
 -4.249436E-0001 -1.531566E+0000
  1.075565E+0000 -1.487962E+0000
  1.366433E+0000  2.718386E+0000
  9.512297E-0001  1.918038E+0000
 -3.090437E+0000 -7.440021E-0001
 -8.514251E-0001 -3.199960E+0000
  2.158167E+0000 -4.670073E+0000
  1.950348E+0000  5.065775E+0000
 -1.905485E+0000 -1.320176E+0000
 -1.534730E+0000 -5.020623E-0001
  3.167516E+0000  2.368051E+0000
 -3.243181E+0000  2.188085E+0000
  6.575918E-0001 -1.915525E+0000
  3.553767E-0001 -1.243218E+0000
  2.506834E+0000  1.973423E+0000
 -3.341192E+0000  6.580167E-0001
 -1.114511E+0000  1.149885E+0000
  4.147216E+0000 -1.491736E+0000
 -7.751772E-0001  2.419917E+0000
 -1.650137E+0000  1.093554E+0000
 -2.748103E+0000 -3.342952E+0000
  4.024552E+0000 -4.995617E-0001
 -4.410455E-0001  4.546984E+0000
 -2.719913E+0000  1.372163E+0000
 -1.485492E-0001 -9.751888E-0001
  2.539568E+0000 -2.246417E+0000
  2.333138E+0000 -5.336247E-0001
  4.962571E-0002  1.412861E+0000
 -1.399588E+0000  2.057904E-0001
 -8.296945E-0001 -2.392600E+0000
  2.109649E+0000  1.085673E+0000
 -1.888839E-0001  3.302372E+0000
 -2.720158E+0000  5.567945E-0002
 -1.217721E+0000 -3.125009E+0000
  2.928967E+0000  2.614626E+0000
 -7.023500E-0001  4.084782E-0001
 -2.562604E+0000 -5.078494E-0001
 -2.236439E+0000 -4.281779E-0001
  1.928930E+0000 -4.868285E-0001
 -3.962402E-0002  3.435279E+0000
  7.814180E-0001  2.068225E+0000
 -2.667586E+0000 -2.608989E+0000
  1.681897E+0000 -5.053831E+0000
  4.133343E+0000 -7.858492E-0001
  2.744694E-0001  3.071798E+0000
 -3.046552E+0000  9.565436E-0001
 -3.422085E-0002 -6.855483E+0000
  1.555766E+0000  1.138330E+0000
  4.931964E-0001  5.624349E-0002
 -2.650354E+0000 -7.593417E-0001
  1.786330E+0000 -2.516927E-0001
 -3.502857E-0001  2.557237E-0001
 -1.173832E+0000  1.501276E+0000
 -1.093073E+0000 -7.933863E-0001
 -2.860362E-0001 -1.553988E+0000
  8.010840E-0003  1.429097E+0000
  5.941834E-0001  2.044781E+0000
 -1.678454E+0000  1.038080E+0000
  1.372151E+0000 -1.790982E+0000
 -5.547252E-0001  4.872076E+0000
 -1.194694E+0000  2.456646E+0000
 -2.505397E+0000 -3.017060E+0000
  3.095320E+0000 -2.827869E+0000
 -6.731132E-0001  5.929198E-0001
 -1.667740E+0000  2.378735E+0000
 -1.199956E-0001  2.538603E-0001
 -1.017852E+0000 -2.092375E-0001
  1.307831E+0000 -3.553325E-0001
  3.544970E-0001 -1.162917E-0001
 -1.732262E+0000  9.409879E-0001
 -9.466575E-0001 -3.318927E+0000
  1.540726E+0000  2.492064E+0000
  9.028713E-0001  2.011549E+0000
  7.040578E-0001  1.099112E+0000
  1.355118E+0000  1.585491E-0001
  1.563947E+0000 -1.442235E+0000
 -1.112952E+0000  1.569462E+0000
  2.803357E-0001  2.123884E+0000
 -2.474568E+0000 -3.049964E+0000
  1.399427E+0000 -5.839989E-0001
  5.203112E+0000  1.005843E+0000
 -3.975152E+0000  2.459235E+0000
 -7.592282E-0001 -5.896875E+0000
  2.020938E+0000 -8.448505E-0001
  1.862231E+0000  1.928312E+0000
 -2.552226E+0000  1.190444E+0000
 -1.187146E+0000 -3.161352E+0000
  3.794141E+0000 -2.265470E+0000
 -7.951530E-0001  6.371995E+0000
 -2.495879E-0001 -1.760495E+0000
 -7.182345E-0001  9.739316E-0001
  1.229486E+0000  1.146590E+0000
 -2.140655E-0001  2.792226E-0001
 -1.051269E+0000 -6.052605E-0001
  2.093637E+0000 -3.668454E-0001
 -1.788874E+0000 -4.445275E-0002
 -3.814968E-0001  2.689840E+0000
 -8.777267E-0001  1.628666E+0000
 -3.483699E-0002 -1.388431E+0000
 -1.491609E+0000  8.972764E-0001
  2.406846E-0001 -6.386239E-0001
 -1.937846E+0000 -1.889926E+0000
  2.478362E+0000 -4.987671E-0001
 -1.535560E+0000  4.156188E+0000
 -3.756476E+0000 -1.859675E+0000
  8.804135E-0001 -5.899083E-0001
 -2.208895E-0001  1.006771E+0000
  2.632668E+0000  1.768112E+0000
 -1.931402E+0000 -8.464105E-0001
 -8.780280E-0002 -1.908754E+0000
  1.838187E+0000 -8.456750E-0001
  1.201395E+0000  4.320913E+0000
 -4.480174E+0000  3.408330E-0001
  5.509597E-0001 -2.154997E+0000
  5.755348E-0001  3.765631E+0000
 -4.366668E-0001  1.399778E+0000
 -7.478039E-0001 -3.529218E+0000
  7.784527E-0001  2.798786E-0001
  1.385285E+0000  2.069373E+0000
 -1.483711E+0000  1.409098E+0000
 -4.150550E+0000 -5.152039E+0000
  4.288938E+0000 -2.762792E+0000
  3.150524E+0000  5.733326E+0000
 -4.573001E+0000  3.681100E+0000
 -2.548329E+0000 -4.102486E+0000
  4.950354E+0000 -4.809991E+0000
  2.305353E+0000  5.291121E+0000
 -3.798907E+0000  2.774054E+0000
 -3.813943E+0000 -4.210994E+0000
  5.015317E+0000 -4.143124E+0000
  1.717850E+0000  8.608314E+0000
 -3.627949E+0000  5.682792E-0001
 -4.137206E+0000 -3.225864E+0000
  3.096637E+0000 -2.971676E+0000
  3.688391E+0000  3.684710E+0000
 -8.467197E-0001  1.700393E+0000
 -2.125988E+0000 -4.306657E+0000
  3.977949E+0000  1.156881E+0000
  2.754909E-0001  3.238220E+0000
  1.432175E-0001 -6.158917E-0002
 -1.749530E-0001 -4.945592E-0001
  2.519203E+0000 -2.338771E+0000
 -6.350096E-0001  2.190752E+0000
 -8.456888E-0001 -1.166698E+0000
 -1.492937E+0000  9.229861E-0001
  2.866235E+0000 -2.109764E+0000
 -1.716791E-0001 -9.267978E-0001
 -2.148021E-0001 -6.594901E-0001
 -2.220844E-0002 -6.724533E-0001
 -1.368709E+0000  6.222658E-0001
 -2.782094E-0001 -1.630067E+0000
  1.397674E+0000 -8.817370E-0001
  1.505638E-0002  1.950251E+0000
 -1.797675E+0000 -1.072764E+0000
  1.719801E+0000 -2.488943E-0001
  8.489393E-0001  7.675849E-0001
  5.294791E-0001  6.331019E-0001
 -2.914883E+0000  5.162235E-0002
  1.120238E+0000 -1.029076E+0000
  6.403969E-0001  4.284573E-0001
 -5.459234E-0001  1.583109E-0001
 -7.046423E-0001 -1.893033E-0001
 -1.163044E+0000 -2.033042E+0000
  1.716908E+0000  2.415679E+0000
  6.044692E-0001  2.782854E+0000
 -4.614201E+0000 -6.087444E-0002
  3.944915E-0001 -1.273482E+0000
  1.572180E+0000  9.798621E-0001
 -7.875709E-0001  3.506054E+0000
 -8.084917E-0001 -2.718350E+0000
 -4.015215E-0001 -3.800488E+0000
  2.793679E+0000  1.981727E-0001
 -4.019883E-0001  1.003431E+0000
 -2.415919E-0001 -3.240731E+0000
 -1.695395E+0000  7.682556E-0001
  4.632712E+0000  5.571564E-0001
 -3.003773E+0000  2.266680E+0000
 -1.023674E+0000  2.119830E+0000
  1.047188E+0000 -4.665470E-0001
 -4.580548E-0001  3.987179E+0000
 -7.659809E-0002 -7.560786E-0001
 -2.873184E+0000 -1.142317E+0000
 -5.277705E-0001  1.432732E-0001
  1.332604E+0000  1.544512E+0000
 -5.144113E-0001  2.504470E+0000
 -6.925300E-0001 -1.352616E+0000
  6.013135E-0001  5.386151E-0001
 -2.534093E-0001  2.751595E-0001
 -2.607809E-0001 -1.276728E+0000
 -1.946172E+0000  3.897489E-0002
 -1.386087E+0000  1.404370E+0000
  5.051316E-0001 -6.808922E-0001
  2.235464E+0000  1.108216E+0000
  8.399842E-0001 -9.775307E-0001
  2.194006E+0000  2.107524E+0000
 -1.514449E-0002 -4.590051E-0001
 -2.071501E+0000  4.659152E-0001
  2.840766E+0000  9.725543E-0002
  9.993204E-0001  2.944839E-0001
 -2.311102E+0000  8.507509E-0001
 -7.807155E-0001 -2.121792E+0000
  1.211203E+0000 -5.658598E-0001
 -1.443683E+0000  3.048436E+0000
  2.706365E+0000 -2.705852E-0001
 -1.083637E+0000 -3.555537E+0000
 -4.219507E-0001  1.034943E+0000
  4.377665E+0000 -1.895568E+0000
 -1.811656E+0000  1.672117E+0000
  3.501732E-0001 -2.024363E+0000
  3.186856E-0001 -2.816490E+0000
  1.550861E+0000  1.146639E+0000
  1.177761E+0000  2.482192E+0000
 -1.324417E+0000 -1.929691E+0000
 -8.279691E-0001 -2.227719E+0000
  3.972673E+0000 -5.079451E-0001
 -1.789950E+0000  1.198043E+0000
 -2.126686E+0000 -6.394163E-0001
  1.164575E+0000 -3.003976E+0000
  3.790658E+0000  1.234993E+0000
 -1.171358E+0000  4.328145E+0000
 -1.370015E+0000 -1.876473E+0000
  7.458529E-0001 -1.840656E+0000
  3.076069E+0000  1.589726E+0000
  1.214625E+0000  1.509927E+0000
 -4.097374E+0000  1.895195E-0001
  3.777167E+0000 -3.986696E+0000
  1.492872E+0000  2.440578E+0000
 -2.565493E+0000  8.817480E-0001
 -2.899834E+0000 -9.522085E-0001
  2.356071E+0000 -8.191939E-0001
  1.322961E+0000  2.926263E+0000
 -4.062396E+0000  2.358765E+0000
 -1.352381E+0000 -4.747050E+0000
  3.217467E+0000 -3.936183E+0000
  2.133863E+0000  2.355695E+0000
 -2.380518E+0000  5.031751E-0001
  4.919591E-0001 -9.171206E-0001
  2.862501E+0000  1.172854E-0001
 -1.478463E+0000  1.781980E+0000
 -1.461967E+0000 -9.874241E-0001
 -4.016307E+0000 -3.737367E+0000
  2.621536E+0000 -2.583139E+0000
  1.660250E+0000  5.060175E+0000
 -2.691961E+0000 -1.183485E-0001
 -1.933812E+0000 -3.531411E+0000
  4.457914E+0000 -1.696546E+0000
  1.375205E-0001  3.771271E+0000
 -3.364390E+0000 -2.112283E+0000
 -1.056934E+0000 -4.124753E+0000
  2.347533E+0000 -2.610804E+0000
  3.127493E-0001  4.285934E+0000
 -2.173665E+0000 -1.144278E-0001
 -4.137079E+0000 -2.391428E+0000
  5.223304E+0000 -8.981433E-0001
 -1.167434E+0000  4.688218E+0000
 -2.113199E+0000  1.403624E+0000
 -2.903296E+0000  3.875874E-0001
  1.965375E+0000 -1.505677E+0000
  4.127162E-0001  2.751634E-0001
 -1.114573E+0000 -2.882337E-0003
 -1.724176E+0000 -3.501226E-0001
  1.213082E+0000  2.324035E+0000
  3.683451E+0000  1.720524E+0000
 -1.130399E+0000  2.490709E+0000
  5.932993E-0002 -6.936127E-0001
  6.049489E-0001 -1.570968E+0000
  1.811002E+0000  1.357628E+0000
 -2.868431E+0000  5.165979E+0000
 -7.343893E-0002 -4.131159E+0000
 -4.885216E-0001 -7.509002E-0001
  2.556673E+0000  2.105418E+0000
 -3.081988E+0000  1.431662E+0000
 -1.310319E+0000 -5.759097E+0000
  4.120837E+0000 -6.768350E-0001
  1.823030E-0001  4.468803E+0000
 -2.291478E+0000 -5.398578E-0001
  3.310210E+0000 -3.960684E+0000
  8.377490E-0001  2.111324E+0000
  4.766153E-0003  1.590707E+0000
 -7.207937E-0001 -7.876385E-0001
  1.722987E+0000 -2.093074E+0000
  1.270087E+0000  1.896543E+0000
 -1.693767E+0000  2.690465E+0000
 -2.662956E+0000  4.739632E-0001
  1.074858E+0000 -3.480531E+0000
 -9.218489E-0001 -8.323655E-0001
  2.111268E+0000  1.528615E+0000
 -2.040360E+0000  1.824146E+0000
  7.039347E-0001 -1.187874E+0000
 -1.628246E+0000 -8.420974E-0001
  2.538342E+0000 -3.901092E-0001
 -1.254607E+0000  3.980559E+0000
 -2.700237E+0000  3.858366E-0001
  2.176944E+0000 -9.515075E-0001
  3.296641E-0001 -3.811407E-0001
  9.476795E-0001  1.647105E+0000
 -1.607118E+0000 -2.336017E-0001
 -4.122147E-0001 -1.326116E+0000
  5.784462E+0000  6.579199E-0001
 -1.700771E+0000  3.927455E-0001
  8.044237E-0001 -3.265740E-0001
  1.338650E+0000  1.564181E+0000
 -6.751460E-0001  3.493364E-0001
 -3.587139E-0002 -4.321279E-0001
 -7.647891E-0001 -2.336211E+0000
 -3.403775E-0001 -1.221299E+0000
  3.376728E+0000  9.678670E-0002
 -2.216697E+0000  1.573171E+0000
 -4.379235E-0001 -2.741470E-0001
  8.774106E-0001 -2.963529E+0000
 -5.606432E-0001 -1.665628E+0000
  7.136922E-0001 -3.173793E-0001
  1.154806E-0001  2.517911E+0000
 -2.368778E-0001  1.988627E+0000
 -4.817714E-0001 -1.304006E+0000
  7.776740E-0001  3.028221E+0000
 -2.829749E+0000  1.284572E+0000
  1.679529E+0000 -3.966998E+0000
 -3.667605E-0001  5.963691E-0001
  2.264337E+0000  2.431699E+0000
 -4.457023E+0000 -1.755706E+0000
  2.352857E+0000 -1.281311E+0000
  2.839920E+0000  1.849439E+0000
 -2.537338E-0001  3.866187E+0000
 -2.535772E+0000 -9.627749E-0001
  1.171138E+0000 -4.461917E+0000
  3.870446E+0000  2.684608E-0001
 -1.083392E-0001  4.668069E+0000
 -3.008595E+0000 -9.660551E-0001
 -2.491221E-0001 -1.337048E+0000
  3.085796E+0000  6.555641E-0001
  1.086574E+0000  1.455808E+0000
 -1.748261E+0000  3.539937E+0000
 -1.238079E+0000 -1.481007E+0000
  5.386823E-0001 -9.198265E-0001
  8.978778E-0001  8.672961E-0001
  8.020130E-0002  2.468623E+0000
 -4.740816E+0000  8.575159E-0001
  4.162898E+0000 -3.115589E+0000
 -1.582644E+0000  1.349081E+0000
  4.461043E-0001  2.572566E+0000
 -2.815324E+0000 -4.076288E+0000
  3.911969E+0000 -2.223839E+0000
 -3.960931E-0001  3.119694E+0000
 -1.123077E+0000  1.261252E+0000
 -1.251432E+0000 -1.527960E+0000
  1.022075E+0000  9.087794E-0001
  4.460953E-0001  3.136290E+0000
 -2.915058E+0000 -2.869083E-0001
 -3.753025E-0002 -5.402894E-0001
 -1.610869E-0001  1.700552E+0000
  1.990604E+0000 -3.734656E-0001
 -1.842360E+0000  9.067034E-0001
  4.902074E-0001 -9.782243E-0001
  1.486377E-0001  1.373423E+0000
 -2.087500E+0000  4.229324E-0001
  2.185177E+0000 -1.331294E+0000
  7.358586E-0001  6.489186E-0001
 -2.103860E+0000 -1.165020E+0000
  1.161544E+0000  4.637864E-0001
 -9.276895E-0001 -8.402597E-0001
  7.113493E-0001  3.249581E-0001
  5.059819E-0001  1.881080E+0000
 -3.254005E+0000 -7.597782E-0001
  2.950502E+0000 -2.411655E+0000
 -7.368523E-0001  1.283187E+0000
  5.905670E-0001 -6.141794E-0001
 -1.782737E-0001  1.278829E+0000
 -3.010868E+0000  3.469850E-0001
 -8.892573E-0001 -7.921456E-0001
  1.822904E+0000 -1.378033E+0000
  7.430699E-0001  1.714308E+0000
 -1.429951E+0000  7.595178E-0001
 -2.486183E+0000  4.504389E-0001
  1.647755E+0000  4.181884E-0001
  1.502805E+0000  1.511383E+0000
 -2.706939E+0000  1.493119E+0000
  9.727096E-0001  1.719235E-0002
  1.376857E+0000  1.101412E+0000
  3.113060E-0001  2.861093E+0000
 -2.518426E+0000  3.571413E-0001
  1.633997E+0000 -2.201677E+0000
  3.081369E-0001  1.413066E+0000
  4.891651E-0002  1.796854E+0000
 -1.916998E+0000 -2.620754E+0000
  2.574518E+0000 -4.774551E+0000
  2.885145E+0000  2.661316E+0000
 -4.045964E+0000  7.790831E-0001
  2.071823E+0000 -2.547841E+0000
 -1.661180E+0000  3.417775E+0000
 -8.157463E-0002  1.700875E+0000
 -3.724305E+0000  8.310272E-0001
  5.056883E-0001 -1.783870E-0001
  3.595340E+0000  1.256801E+0000
 -4.701895E-0001  5.551733E-0001
 -1.173204E+0000  8.438613E-0002
  2.493760E+0000 -2.224592E+0000
 -1.749678E+0000  3.475386E+0000
  4.678396E-0001  1.110682E-0001
 -3.256991E+0000  6.583479E-0001
  6.183208E-0001 -1.690760E+0000
  5.099410E-0001  1.150054E+0000
 -7.329736E-0001 -9.581076E-0001
 -1.395528E+0000 -3.312672E+0000
  1.112504E+0000  6.887639E-0001
 -3.428294E-0001  1.726109E+0000
  8.805580E-0002 -9.328491E-0001
 -8.088087E-0001 -1.377434E+0000
  2.344198E+0000 -3.140100E+0000
 -1.278076E+0000 -4.443555E-0001
 -4.183495E-0001  2.691907E+0000
 -5.707095E-0001 -1.816690E-0001
  7.006651E-0001 -1.091496E+0000
 -1.256922E-0001  1.696784E+0000
  2.829840E-0001 -3.356118E-0001
 -1.081820E+0000  7.181047E-0001
 -4.307760E-0001 -4.900948E-0001
  3.614726E-0001  1.757320E+0000
 -7.349940E-0001 -1.635259E+0000
  6.514411E-0001 -3.457465E-0002
 -7.757091E-0001  1.550945E+0000
 -1.455092E-0001  1.571535E+0000
  3.445456E-0001 -6.484235E-0001
 -4.192117E-0001 -5.222224E-0002
  4.147872E-0001 -2.185757E+0000
 -2.213548E+0000 -4.052121E-0001
  1.345607E+0000 -3.065388E+0000
  2.472813E+0000  2.260436E+0000
 -2.556936E+0000  1.572415E+0000
  2.383791E-0001 -1.119573E+0000
  1.827854E+0000 -8.754190E-0001
  1.233774E+0000 -5.015968E-0001
 -1.562885E+0000  2.468329E+0000
  1.676846E+0000 -3.403408E+0000
 -1.900801E+0000 -2.894442E-0001
  4.343702E-0001 -3.484950E-0001
 -9.410712E-0001  2.349476E+0000
  1.863601E+0000  8.236079E-0001
 -2.564083E+0000  2.065640E+0000
 -4.223626E-0001  1.582508E-0001
  2.519322E+0000  6.285775E-0002
 -2.649329E+0000  9.520765E-0001
 -1.373400E+0000 -2.035899E+0000
  3.655963E+0000  3.550279E-0001
  2.791634E+0000  1.319568E+0000
 -5.597648E+0000  1.267876E+0000
  2.542787E+0000 -3.672003E+0000
 -5.696207E-0001 -1.037754E+0000
  1.946574E+0000  1.076005E+0000
 -1.235922E+0000  2.460189E+0000
  8.837407E-0002 -4.447195E+0000
  2.992458E-0001 -1.004095E-0001
  3.734310E+0000  2.401812E+0000
 -1.773028E+0000  2.054561E+0000
 -8.266389E-0001 -6.998475E-0001
  3.073282E-0001 -1.399245E+0000
  4.383075E+0000  2.040975E+0000
 -1.070824E+0000  2.823915E+0000
 -3.362653E+0000 -2.785811E-0001
  7.441684E-0001 -3.147795E+0000
  4.286389E+0000 -1.576623E+0000
 -2.219495E+0000  2.244427E+0000
 -2.615711E+0000  4.370751E-0001
  1.847472E+0000 -3.060908E+0000
  7.340015E-0003  1.624691E+0000
  1.206666E+0000  3.007165E-0001
 -3.137938E+0000  1.556838E+0000
  1.385217E+0000 -2.182036E+0000
  1.363119E+0000 -1.865661E+0000
  1.020815E+0000  2.502270E-0001
 -1.668441E+0000  1.287435E+0000
  8.307757E-0001  1.984568E-0001
 -6.370098E-0002 -1.328522E+0000
  1.206534E+0000  5.772562E-0001
  9.500940E-0001  1.276679E+0000
 -3.737759E+0000 -2.727328E+0000
  7.442265E-0001 -3.567406E+0000
  2.820089E+0000 -1.420644E+0000
 -9.153408E-0001  2.837661E+0000
  7.561303E-0001 -2.590223E-0002
 -1.144131E+0000 -3.362055E+0000
 -6.699695E-0001  1.734755E+0000
  2.346318E+0000 -2.495660E+0000
 -1.497956E+0000  6.130279E-0001
  3.152336E+0000  2.542992E-0001
 -1.472070E+0000  2.442801E+0000
 -1.195015E+0000 -5.619237E-0001
  1.612577E+0000 -3.020397E+0000
 -8.845260E-0001  2.580911E+0000
  2.561527E+0000  1.354409E+0000
 -2.539355E+0000  5.455937E-0001
  2.392015E-0001 -4.926184E-0001
  9.437654E-0002 -2.270485E+0000
  2.070921E+0000  2.538603E+0000
 -2.052245E+0000  1.177711E+0000
 -1.743904E+0000 -5.289497E+0000
 -1.114870E+0000 -1.391351E+0000
  4.049861E+0000  1.311780E+0000
 -1.475281E+0000  1.909583E+0000
 -2.016609E+0000 -2.630300E-0001
  8.467236E-0001 -4.377858E+0000
  2.757164E+0000 -2.280252E-0001
 -5.114808E-0001  3.998022E+0000
 -1.996361E+0000  1.610303E+0000
 -3.155547E-0001 -5.239070E-0002
 -1.113113E+0000  1.060096E+0000
  1.177028E+0000  2.906051E+0000
 -2.526494E+0000 -7.868664E-0001
  2.412522E+0000 -3.076838E+0000
 -1.904377E+0000 -1.037299E+0000
 -3.319639E-0001  2.961115E+0000
  1.578488E+0000  2.689898E-0001
 -6.575300E-0001  5.524229E-0001
 -4.565488E-0001  8.864505E-0001
  1.804767E+0000  9.233175E-0001
 -1.444091E+0000 -1.465317E-0001
  2.249746E+0000 -5.034330E+0000
 -1.144786E+0000  3.560655E-0002
  1.086161E-0001  2.799812E-0001
  2.684123E-0001  2.860225E-0001
 -6.294909E-0001  1.905828E+0000
 -8.908601E-0001 -3.085393E+0000
  1.279399E+0000 -1.503735E+0000
  1.017030E+0000  2.179573E-0002
 -1.803164E+0000  1.307665E-0001
  2.238330E+0000 -1.430230E+0000
  2.552780E+0000  2.036398E-0001
 -2.347094E+0000  2.991526E+0000
 -3.564627E-0001 -1.413683E+0000
 -1.123519E+0000 -5.421523E-0001
  1.891162E+0000 -6.553237E-0001
  2.611230E+0000 -1.180555E+0000
 -9.214495E-0001  3.123374E+0000
 -1.382529E+0000 -1.595144E+0000
 -1.241856E+0000 -4.091732E-0001
  2.920768E+0000 -2.111388E+0000
  7.536968E-0001  1.523114E+0000
 -1.517986E+0000  1.309540E+0000
 -3.767766E-0001 -3.209990E-0001
  2.385703E+0000 -1.501931E+0000
  1.113453E-0002  1.923937E+0000
 -1.887386E+0000  2.604946E+0000
 -1.460832E+0000 -1.117231E+0000
  1.486662E+0000 -1.262692E+0000
  1.208209E+0000  1.459465E+0000
 -1.318852E+0000  4.384344E+0000
 -2.272057E+0000 -2.753473E-0001
  1.100845E+0000 -2.253832E+0000
 -8.207939E-0001  1.924338E+0000
  4.359801E-0001  1.168479E+0000
 -2.218285E+0000 -3.088470E-0001
  2.589315E+0000  3.413494E-0002
  1.374901E+0000  2.439729E+0000
 -1.185149E+0000  2.711952E-0001
 -5.239202E-0001  1.520655E+0000
 -1.204180E+0000 -1.822046E+0000
  2.015191E+0000  2.089795E+0000
 -4.940680E-0001  8.215817E-0001
  2.143817E-0001 -1.328141E+0000
 -2.572836E+0000  6.081939E-0001
  2.995809E+0000 -1.619737E+0000
 -1.387160E+0000 -4.757995E-0001
  5.943274E-0001 -8.976132E-0002
  2.611343E+0000 -2.257196E+0000
 -5.521769E-0001 -2.547261E-0001
  2.063380E+0000 -3.173263E-0001
 -6.386873E-0002 -1.451982E+0000
  1.022989E-0001 -5.094266E-0001
  8.855036E-0002  2.249727E-0001
 -3.388713E+0000  1.929482E+0000
  6.170893E-0001 -4.564288E+0000
  1.130009E+0000  2.036415E+0000
  1.343464E+0000  4.622016E+0000
 -2.734438E+0000 -3.758508E-0001
  1.909411E-0001 -1.053880E+0000
  2.496967E+0000  1.748269E+0000
 -1.351584E+0000  2.245814E+0000
 -1.359558E+0000 -1.456232E+0000
  6.726796E-0001 -2.498204E+0000
  2.821891E+0000  1.041042E-0001
  1.669848E-0001  3.396739E+0000
 -5.212847E+0000  1.458457E-0001
  4.517183E+0000 -3.764453E+0000
 -5.491538E-0001  2.414211E+0000
  3.137343E-0001  1.924318E+0000
 -4.571145E+0000  6.975495E-0001
  5.973504E-0001 -2.890137E+0000
  1.065710E+0000  3.158809E-0001
 -8.024758E-0001  4.547973E-0001
 -2.941541E+0000 -3.210758E+0000
  3.963676E+0000 -2.239913E+0000
  2.091140E+0000  1.989805E+0000
 -1.300473E+0000  4.481850E+0000
 -4.206765E+0000 -1.896961E+0000
  2.032008E+0000 -4.260844E+0000
  2.478579E+0000 -9.671214E-0001
  1.439508E-0001  2.028389E+0000
 -4.741179E+0000  9.374743E-0001
 -7.932376E-0001 -2.863073E+0000
  2.743582E+0000 -1.344152E+0000
 -5.792965E-0001  5.180035E+0000
 -4.009328E+0000 -1.109348E+0000
 -1.233688E+0000 -4.732874E+0000
  3.110847E+0000 -5.501666E-0001
 -4.157035E-0002  3.691992E+0000
 -8.063002E-0001  3.631873E-0001
 -3.736638E+0000 -2.460076E+0000
  2.411115E+0000 -2.487589E+0000
  4.236568E-0001  2.477429E+0000
 -1.047877E+0000  2.387320E+0000
 -1.817897E+0000  9.283813E-0001
 -1.320037E+0000 -3.462343E+0000
  9.821836E-0001  1.612946E+0000
  6.814541E-0001  2.434411E+0000
 -2.544343E+0000 -3.604817E+0000
 -4.173977E-0001 -1.276471E-0001
  2.070677E+0000 -1.556597E+0000
 -1.178609E+0000 -1.642925E+0000
 -2.067017E-0001  1.133097E+0000
  9.125054E-0001  1.500251E+0000
 -1.890129E+0000  1.660194E+0000
  1.175401E+0000  6.252602E-0001
 -1.212861E+0000 -4.143455E-0001
  4.301533E-0001  7.722044E-0001
  2.436757E-0001 -2.487329E+0000
  5.766953E-0001  7.050551E-0001
 -4.842359E-0001  1.932535E+0000
 -2.339270E+0000  7.434399E-0001
 -8.151732E-0001 -1.555123E+0000
  1.850167E+0000 -6.016945E-0001
  8.691928E-0001  3.514039E-0001
 -7.259520E-0001 -3.934351E-0001
 -4.061882E+0000 -7.241449E-0001
  1.492475E+0000 -5.971945E-0001
  6.481771E-0001  1.817912E+0000
 -1.496115E+0000  9.911704E-0001
 -1.204129E+0000 -2.227665E+0000
  1.198650E+0000 -2.097206E-0001
  7.675708E-0001  2.951580E-0001
 -1.161067E+0000 -2.459411E-0001
 -2.494249E+0000 -9.631003E-0001
  2.377265E+0000 -3.520987E-0001
 -4.284837E-0001  1.716524E+0000
 -8.405346E-0001 -3.028638E-0001
  3.498978E+0000  1.268943E+0000
 -2.087824E+0000  1.359156E+0000
 -6.958302E-0001 -1.465054E+0000
  1.162483E+0000 -1.424205E+0000
  2.631464E-0001 -3.187123E+0000
  5.149309E-0001  3.314613E+0000
 -1.770147E+0000 -1.328269E+0000
  1.591781E+0000  3.073290E-0001
 -1.766261E-0001  3.212149E-0002
 -5.614657E-0001  2.846275E+0000
 -3.202625E+0000 -2.249852E+0000
  2.233993E+0000 -7.005417E-0001
  9.026730E-0001  2.531293E+0000
 -1.738613E+0000  1.646400E+0000
 -6.190761E-0001 -4.251894E+0000
  1.896882E+0000 -1.227293E+0000
  1.030874E+0000  1.674682E-0001
 -3.484569E+0000  1.399195E+0000
 -7.728569E-0001 -3.962722E+0000
  5.717009E+0000 -2.767163E+0000
 -7.763738E-0001  5.985340E+0000
 -2.743256E-0001  2.343755E-0001
 -3.546361E+0000 -3.287848E+0000
  3.208412E+0000  1.382819E+0000
  1.562116E+0000  5.316311E+0000
 -3.740182E+0000  2.377965E-0001
 -1.032705E+0000 -2.418576E+0000
  5.384835E+0000 -2.793679E+0000
  7.500933E-0001  4.114355E+0000
 -6.207245E+0000  1.058894E+0000
  8.923188E-0001 -5.271791E+0000
  3.209268E+0000 -2.613365E+0000
  9.804506E-0001  3.502601E+0000
 -2.969955E+0000  6.710210E-0001
 -4.876954E-0001 -2.205422E+0000
  2.475028E+0000 -5.020323E-0001
 -1.195326E+0000  2.941406E+0000
  1.017908E+0000  2.376663E+0000
 -9.821691E-0001 -2.297787E+0000
  1.076047E+0000 -2.503880E+0000
  2.280697E+0000 -2.748123E-0001
 -4.627623E+0000  7.201070E-0001
  1.579391E+0000  1.608769E-0001
  1.909830E+0000 -8.448546E-0001
  3.985432E-0002  1.178712E+0000
 -3.579883E-0001  1.563668E+0000
  9.531489E-0001  5.384593E-0001
 -2.900993E+0000 -8.895250E-0001
  3.579793E+0000 -8.312109E-0001
  1.258958E+0000  3.549255E+0000
 -4.007308E+0000  1.496228E+0000
 -8.279143E-0001 -5.609789E+0000
  1.031629E+0000  1.194766E+0000
  2.922791E+0000  5.207531E+0000
 -3.700736E+0000  3.009224E+0000
 -9.641694E-0001 -2.024003E+0000
  3.494840E+0000 -1.087561E+0000
 -2.550777E+0000  2.568601E+0000
 -2.896804E+0000  1.838562E+0000
 -2.048039E+0000 -1.766689E+0000
  2.753440E+0000 -1.292570E+0000
 -2.715807E-0001  2.329826E+0000
  1.012393E+0000 -1.304143E+0000
 -2.326694E+0000 -6.824216E-0002
  1.487866E+0000 -8.508301E-0001
 -8.299020E-0001  1.814847E-0001
  2.012326E-0002  1.015436E+0000
 -1.542690E+0000 -4.159097E+0000
 -4.703907E-0001  1.412997E-0001
  1.239143E+0000  1.815081E+0000
 -2.429650E+0000 -8.129398E-0001
  1.099687E+0000 -2.109217E+0000
  2.109279E+0000 -6.208589E-0001
 -4.287644E+0000  3.536132E+0000
  3.285084E+0000 -1.851977E+0000
  1.540377E-0001 -3.718164E-0002
 -6.855333E-0001  1.105386E+0000
 -2.251105E-0002 -6.396657E-0001
 -1.255262E+0000  5.576783E-0002
  2.286435E+0000  2.885978E+0000
 -4.971456E-0001  3.477025E-0001
 -2.723169E+0000  2.855371E-0001
  1.624167E+0000 -2.147872E+0000
  2.912124E+0000  1.375193E+0000
 -4.013083E+0000  2.857045E+0000
 -1.032927E+0000 -2.551376E+0000
 -1.451956E+0000 -2.577841E+0000
  6.005265E+0000  1.560312E+0000
 -2.910068E+0000  2.455163E-0001
 -3.027747E+0000  6.269205E-0001
  3.175839E+0000 -5.200110E+0000
  1.099893E+0000  3.047782E+0000
 -2.490724E+0000  3.854619E-0001
 -1.805812E+0000 -5.610114E+0000
  3.745434E+0000 -4.442510E+0000
  1.784076E+0000  3.530441E+0000
 -3.770595E+0000 -5.877742E-0001
  3.314038E-0001 -4.058750E+0000
  3.963526E+0000 -2.539841E+0000
  3.487957E+0000  2.497137E+0000
 -2.384397E+0000  3.361387E+0000
 -2.423495E+0000 -3.052356E+0000
  1.890373E+0000  1.985884E-0001
  9.675967E-0001  3.115394E+0000
 -1.034955E+0000  1.817497E+0000
  1.881822E+0000 -2.923039E+0000
 -1.300854E+0000  2.701171E+0000
  2.002145E+0000 -2.254913E+0000
 -1.984556E+0000 -4.921642E-0002
 -2.640593E+0000 -7.848021E-0001
  3.369150E+0000  7.795408E-0001
  4.278095E-0001  2.327726E+0000
 -3.004363E+0000 -2.410379E-0001
  2.023131E-0001 -4.266337E-0001
 -3.538493E-0001  6.798286E-0001
  2.333669E+0000  2.671814E+0000
 -4.085074E+0000  2.235951E+0000
 -3.639407E+0000 -2.835237E+0000
  1.438011E+0000 -3.923588E+0000
  3.039880E+0000  2.944207E+0000
  4.600171E-0002  3.545411E+0000
 -3.314193E+0000  1.739437E+0000
 -1.114217E+0000 -5.606299E+0000
  4.051884E+0000  6.164927E-0001
  2.156900E+0000  5.299620E+0000
 -3.580110E+0000  4.350625E-0002
 -1.698409E+0000 -6.755815E+0000
  1.666770E+0000 -9.762537E-0001
 -7.384375E-0001  1.798871E+0000
 -1.918012E+0000  1.556775E+0000
  5.136597E-0001 -3.851965E+0000
  4.108029E-0001 -4.239927E+0000
  4.154306E+0000  1.515779E-0001
  1.564230E+0000  1.593999E+0000
 -4.781136E+0000  5.283108E-0001
  9.969250E-0001 -3.617272E+0000
  9.528470E-0001  3.896098E-0001
 -2.644618E-0001  1.155200E+0000
 -4.039973E+0000 -1.546259E+0000
 -6.171364E-0001 -5.617333E-0001
  3.731273E+0000  2.799558E+0000
  3.269903E-0001  2.786953E+0000
 -2.991751E+0000 -1.599102E+0000
  3.132742E-0001 -4.273537E+0000
  2.584014E+0000  9.897939E-0001
  2.523536E-0001  5.326145E+0000
 -4.093686E+0000  8.777728E-0001
 -5.119076E-0001 -3.537737E+0000
  3.172812E+0000 -5.207871E-0001
  3.069982E+0000  5.791477E-0001
 -4.573187E+0000  1.474259E+0000
  1.682183E+0000 -2.234731E+0000
  1.352356E+0000  2.365157E+0000
  1.372195E+0000  1.378768E+0000
 -2.488038E+0000 -1.376050E+0000
 -2.225046E+0000 -1.637881E+0000
  3.954824E+0000 -3.005348E+0000
 -1.106977E+0000  2.892849E+0000
  3.980662E-0001 -2.414604E+0000
  1.049326E+0000 -2.144471E-0001
  1.588351E+0000  7.328914E-0001
 -2.117381E+0000  1.093992E+0000
  2.438117E+0000 -3.316038E-0001
 -3.129305E-0001  3.705916E+0000
  1.970307E+0000  2.003434E+0000
 -3.596019E+0000  1.125640E+0000
  3.006175E+0000 -2.759723E+0000
 -1.079187E+0000 -3.075416E-0002
  1.056792E+0000  3.066545E+0000
 -9.007950E-0001  1.160903E+0000
 -1.571131E+0000  3.588964E-0001
  1.788136E+0000  1.517027E+0000
 -3.311325E+0000  1.764623E+0000
 -3.680150E-0001 -1.170664E+0000
  1.891280E+0000  6.560164E-0001
 -1.515887E+0000  5.935344E-0001
 -6.710641E-0001 -4.229316E-0001
 -1.300214E+0000  1.148961E+0000
  1.440900E+0000 -1.907528E+0000
  2.242660E-0001  1.877524E+0000
 -1.363672E+0000  8.654895E-0001
 -1.405234E+0000 -2.176966E-0001
  1.012628E+0000 -2.505057E+0000
 -1.457060E+0000 -1.283544E+0000
  5.902132E-0001 -1.180773E+0000
  7.256821E-0001 -1.325531E-0001
 -1.015906E+0000  3.604945E+0000
  5.780173E-0001 -1.305767E+0000
 -2.400358E+0000  1.511323E+0000
  2.375996E+0000 -1.211720E+0000
 -3.023774E+0000  2.718395E+0000
 -5.901758E-0002 -4.401025E+0000
  2.653150E+0000 -2.478719E-0001
 -1.888182E-0001  2.760497E+0000
 -6.209588E-0001  7.282720E-0001
  8.268676E-0001 -3.383596E+0000
  4.356923E-0001  2.519733E+0000
  2.157634E-0001 -2.982559E+0000
  7.929125E-0001 -2.523547E+0000
  2.188072E+0000 -3.804382E-0001
  3.752083E-0001  1.355932E+0000
 -1.496336E+0000 -3.117645E+0000
  1.825241E+0000 -1.991791E+0000
 -1.435659E+0000  2.487324E-0001
 -7.888136E-0001 -2.956773E+0000
  5.173084E-0001 -1.477220E+0000
  1.521781E+0000  4.042676E+0000
  7.466749E-0002  2.115697E+0000
 -4.895644E+0000 -1.267483E+0000
  2.079660E+0000 -3.936759E+0000
  1.627307E+0000  5.259911E+0000
 -1.514142E+0000  2.588059E-0001
 -9.508534E-0001 -1.364952E+0000
  7.720528E-0001 -2.651641E+0000
  2.614773E+0000 -1.873625E+0000
  1.475054E+0000  2.161859E+0000
 -1.615959E+0000  2.479752E+0000
 -9.819083E-0001 -1.901337E+0000
  1.600151E+0000  3.223930E-0001
  1.726969E+0000  7.460065E-0001
 -1.723801E+0000 -8.342763E-0001
  4.723168E-0001 -8.875800E-0001
  4.015862E+0000 -6.103074E-0001
 -3.544835E+0000  2.330178E+0000
 -1.246937E+0000 -1.967630E+0000
  6.395617E-0001 -2.695516E-0001
  1.454360E+0000  2.275681E+0000
 -8.925507E-0001  3.827593E+0000
 -6.631638E-0001 -1.105731E+0000
 -1.551074E-0001 -2.756979E+0000
  2.363845E+0000 -1.168371E+0000
  4.833412E-0001  3.479287E+0000
 -1.232862E+0000  1.182771E+0000
 -6.134170E-0001 -3.867262E+0000
  1.542561E+0000 -1.172635E+0000
  7.417848E-0001  2.884712E+0000
 -1.285162E+0000  4.004900E-0001
 -4.018309E-0001 -5.866721E-0001
  1.615780E+0000  2.460196E+0000
 -1.091291E+0000 -5.370826E-0003
  4.164601E-0001  1.635249E-0001
 -1.451395E-0001  2.431296E+0000
  1.563452E+0000 -3.244171E+0000
 -1.772399E+0000 -6.556970E-0001
  1.859165E+0000 -2.368207E+0000
 -6.531925E-0001 -2.661575E+0000
  1.565689E+0000  2.397598E+0000
  5.450295E-0001  2.121125E-0001
 -2.538005E+0000 -1.659696E+0000
  7.703644E-0001 -3.092191E+0000
  1.375812E+0000  9.782335E-0001
  2.586144E-0001  3.524990E+0000
 -2.365226E+0000 -2.201011E+0000
 -1.305344E+0000  6.610836E-0001
  1.746180E+0000 -1.527106E+0000
  1.518670E+0000  2.489616E-0001
 -8.716595E-0001  3.959466E-0001
  1.093177E+0000  2.110806E+0000
 -7.749578E-0001 -6.398858E-0001
 -3.774668E-0001 -3.256056E+0000
  7.960028E-0001  2.586699E+0000
 -4.136562E-0001 -2.141816E+0000
 -4.373297E-0001 -1.541598E+0000
  3.709684E+0000 -2.147660E+0000
 -3.217285E+0000  1.720550E+0000
  2.041475E+0000 -1.636438E+0000
 -1.187848E+0000  7.258793E-0002
  1.760295E+0000  1.208206E+0000
 -1.427403E-0001  2.267194E+0000
 -9.287797E-0001 -8.399311E-0001
  1.648149E+0000 -1.427505E+0000
  3.878149E-0001  1.275231E+0000
 -7.987756E-0001  3.224665E+0000
 -1.363500E+0000 -2.637300E+0000
  7.414633E-0001  3.185502E-0001
  2.264940E+0000  5.369438E-0001
 -1.749077E+0000  3.200593E+0000
  2.049988E-0002 -2.070639E+0000
 -3.450202E-0001 -2.117497E+0000
  1.238764E+0000  1.194026E+0000
 -5.091340E-0001 -5.045247E-0001
 -4.517481E+0000 -2.096395E+0000
  3.737451E+0000 -1.764226E+0000
  1.252485E+0000  9.570752E-0001
 -3.563775E-0001  2.852029E+0000
 -1.173920E+0000 -8.248952E-0001
 -5.626288E-0001 -1.163437E+0000
  1.111285E+0000 -1.235347E+0000
 -2.900887E-0001 -3.315107E-0001
  1.611287E-0001 -9.463414E-0001
 -4.982398E-0001 -9.497399E-0001
 -1.749410E+0000  6.790216E-0001
  2.839523E+0000 -5.229252E+0000
 -8.446688E-0002  3.310302E+0000
 -1.158821E+0000 -6.635341E-0001
  9.447449E-0001 -2.602604E+0000
  3.784341E-0002 -1.336981E+0000
 -9.343507E-0001  2.112249E-0001
  1.013953E+0000 -3.011375E+0000
 -2.129666E+0000  1.104013E+0000
  1.676463E+0000  2.211586E+0000
 -1.673355E+0000  3.014897E+0000
 -1.670450E+0000 -9.897101E-0001
  4.040885E+0000 -2.794462E+0000
  1.846932E+0000  2.176260E+0000
 -5.981252E-0001  5.128489E+0000
 -5.950848E+0000 -2.164449E+0000
  2.306966E+0000 -4.648413E+0000
  4.622537E-0001  3.630597E+0000
  1.140676E+0000  2.686610E+0000
 -1.663257E+0000  8.984057E-0001
  1.232942E+0000 -1.296152E-0001
  1.084859E+0000  5.599359E-0001
 -8.981548E-0002  9.742856E-0001
 -5.881479E-0001 -2.368901E+0000
  2.347427E+0000 -6.392203E-0001
 -4.555572E-0001  1.458168E+0000
 -1.616633E+0000 -3.510492E+0000
  3.105395E+0000 -1.732514E+0000
  3.905060E-0001 -1.109047E+0000
  7.288631E-0001  1.016153E-0001
 -3.124552E+0000  4.664687E-0001
  9.849576E-0001 -1.842723E+0000
  3.073028E+0000  1.746759E+0000
 -1.069078E+0000  3.353877E+0000
 -3.553153E+0000 -3.326899E+0000
  2.943147E+0000 -2.321251E+0000
  2.791345E+0000  5.202716E+0000
 -3.061816E+0000  3.421302E+0000
 -2.136519E+0000 -3.671217E+0000
  3.557007E+0000 -1.127789E+0000
 -8.091646E-0001  4.305711E+0000
 -3.162434E+0000 -1.005749E+0000
  2.186419E-0001 -3.311013E+0000
  4.292371E+0000  3.157366E-0001
  6.111861E-0001  2.277796E+0000
 -2.908972E+0000  8.089775E-0001
 -1.263898E-0001 -2.439057E+0000
  6.384062E-0001  1.248809E+0000
  1.778628E+0000  6.600752E-0001
 -1.041577E+0000  1.233134E+0000
 -9.098509E-0001  8.315377E-0001
 -4.711593E-0001 -2.282424E+0000
 -8.034600E-0001  4.794418E-0001
  2.012972E+0000  2.202628E+0000
 -1.377670E+0000  1.643751E+0000
  4.705885E-0001 -1.386467E+0000
 -5.914047E-0001  6.240142E-0001
  2.481850E+0000  1.484573E+0000
 -1.132220E+0000  1.460909E+0000
 -8.569729E-0001 -2.166306E+0000
  3.455642E+0000 -3.089791E+0000
  1.290392E+0000  3.661390E+0000
 -9.948083E-0001  2.671185E+0000
 -9.763406E-0001 -1.300301E-0001
 -9.660849E-0001 -4.559493E+0000
  2.673728E+0000  1.188795E+0000
  6.155682E-0001  3.607189E+0000
 -2.341950E+0000 -3.010102E-0001
  3.809233E-0001 -1.827769E+0000
  3.440367E+0000 -1.894185E+0000
 -2.828256E-0001  3.555137E+0000
 -1.285658E+0000 -5.165055E-0002
 -3.232168E+0000 -5.059966E+0000
  2.780399E+0000  9.417222E-0001
 -8.871838E-0001  3.609435E+0000
 -3.194402E+0000 -5.486309E-0001
 -7.361382E-0001 -4.622183E+0000
  2.882100E+0000  2.628911E+0000
  5.972665E-0001  4.361815E+0000
 -3.792240E+0000 -1.119100E+0000
 -2.926694E+0000 -4.653479E+0000
  6.241239E+0000 -2.391295E+0000
 -8.821931E-0001  8.991560E+0000
 -3.703869E+0000  8.096635E-0001
 -1.306331E+0000 -5.353970E+0000
  2.764874E+0000 -1.187226E-0001
  2.704286E+0000  2.335070E+0000
 -4.308489E+0000 -3.535364E-0001
  1.059496E+0000 -3.478862E+0000
  3.377552E+0000  2.644088E+0000
  1.978869E+0000  3.244548E+0000
 -4.902665E+0000  1.734571E+0000
  1.846112E+0000 -4.934528E+0000
  4.150114E+0000  4.344878E-0001
  7.046600E-0001  2.064776E+0000
 -4.659367E+0000 -2.046792E+0000
 -9.604095E-0002 -4.968231E+0000
  5.765622E+0000  2.954255E+0000
 -3.116925E+0000  3.246241E+0000
 -3.257850E+0000 -5.476664E+0000
  3.986526E+0000 -2.373582E+0000
  2.808281E+0000  4.221062E+0000
 -3.112053E+0000  3.928586E+0000
 -3.376235E+0000 -3.965673E+0000
  2.672690E-0001 -1.298420E+0000
  3.580507E+0000  1.477920E+0000
 -2.508051E+0000  1.488080E+0000
 -4.405270E+0000  9.494137E-0001
  2.055587E+0000 -6.242308E+0000
 -2.054364E-0001  3.103106E+0000
  1.221846E+0000  3.746573E+0000
 -9.996850E-0001 -7.849721E-0001
  1.004616E+0000 -4.456624E+0000
  6.529228E-0001 -9.416129E-0001
 -3.277577E-0001  2.841006E+0000
 -1.129612E+0000  5.842862E-0002
 -1.594173E+0000 -8.900934E-0001
  1.608814E+0000 -4.059457E-0001
 -8.318228E-0001  3.572680E+0000
 -8.518732E-0001 -1.373895E+0000
 -1.674180E+0000 -2.886146E+0000
 -1.233490E+0000  5.537829E-0001
 -5.292583E-0001  7.562479E-0001
  5.013964E-0001  1.128439E+0000
  4.422828E-0001 -3.701721E-0002
 -7.047983E-0002  3.702982E-0001
 -2.707041E+0000 -2.248908E+0000
  3.329134E+0000 -1.975042E+0000
 -1.064270E+0000 -4.511548E-0001
 -1.750984E+0000 -1.246913E+0000
  3.233443E+0000 -9.840421E-0001
 -3.003017E+0000  5.178008E+0000
 -1.128579E-0001 -3.884550E+0000
 -8.563935E-0001 -3.023993E+0000
  4.101780E+0000  1.392129E+0000
 -1.690100E+0000  2.787673E+0000
 -3.480005E+0000 -4.282312E-0001
  4.226707E+0000 -4.276038E+0000
 -1.373056E-0001  3.763449E+0000
 -5.255618E-0001  1.549010E+0000
 -2.414638E+0000 -3.640283E+0000
  3.832077E+0000 -4.543505E+0000
  1.276034E+0000  4.285647E+0000
 -2.274522E+0000  2.011829E+0000
 -4.734502E+0000 -3.856657E+0000
  3.390526E+0000 -1.388206E+0000
  1.566011E+0000  5.344385E+0000
 -4.066558E+0000  3.700581E+0000
 -9.111829E-0001 -4.408135E+0000
  3.412347E+0000 -4.511857E+0000
  3.230974E-0002  4.500940E+0000
 -2.001378E+0000  3.486289E-0001
 -4.888426E+0000 -3.669901E+0000
  3.734292E+0000  1.047039E+0000
  2.025371E+0000  3.917442E+0000
 -3.536638E+0000  2.514009E+0000
 -1.642606E-0001 -1.875878E+0000
  1.607753E+0000 -1.913750E+0000
  6.528364E-0002  7.397557E+0000
  1.577885E+0000  5.419712E-0001
 -3.785516E+0000 -9.411368E-0001
  1.849780E+0000 -2.838033E+0000
  1.798746E+0000 -1.996443E-0001
 -1.584299E+0000  2.139375E+0000
 -2.102522E+0000 -7.465519E-0001
  2.579509E+0000 -3.035376E+0000
  1.716309E+0000  6.781066E-0001
 -6.768891E-0001  1.478257E+0000
 -1.398657E+0000  1.170013E+0000
  3.175596E-0001 -2.044532E+0000
  2.863557E+0000  2.086215E+0000
  5.628271E-0002  4.963753E+0000
 -3.630053E+0000 -6.792187E-0001
  1.393190E+0000 -3.054115E+0000
  4.301852E+0000  6.034706E-0001
 -2.271642E+0000  5.019391E+0000
 -1.288912E+0000 -3.918319E+0000
  3.181764E+0000 -6.047020E-0001
  1.381082E+0000  2.931359E+0000
 -1.537462E+0000  2.143291E+0000
 -2.988555E+0000 -2.256457E+0000
  3.726110E+0000 -2.458065E+0000
 -1.443680E+0000  1.584185E+0000
 -2.100497E+0000  1.302942E+0000
  6.344521E-0001  2.199399E-0001
 -2.057465E-0001 -4.579313E-0001
 -1.994887E+0000  3.227187E+0000
  8.306520E-0001 -4.869995E-0001
 -1.436236E+0000 -3.537548E-0001
 -1.167175E+0000 -1.113032E+0000
  3.369633E-0001  6.106395E-0001
  1.134941E-0001 -2.522812E-0001
 -4.866490E-0001 -2.039420E+0000
  9.082904E-0001  8.401447E-0001
  1.015341E+0000 -2.247667E+0000
  9.994592E-0001  1.056945E+0000
 -3.601216E-0001  9.227922E-0001
 -7.963283E-0001  6.298247E-0001
  1.955978E+0000  4.705078E-0001
 -3.365910E-0001  6.260930E-0001
 -7.301752E-0001 -1.327844E-0001
  3.105752E+0000 -2.659850E+0000
  5.980105E-0001 -1.332371E+0000
 -6.331600E-0001 -5.782498E-0002
  2.626372E-0001  3.054410E+0000
 -2.406301E+0000  3.691743E+0000
  6.196742E-0001 -7.158897E-0001
 -2.421291E-0001 -6.984884E-0001
  2.116579E+0000  1.376265E+0000
  1.434440E+0000  1.011041E+0000
 -1.497172E+0000  2.412577E-0001
  1.524797E+0000 -3.390438E+0000
 -4.474310E-0002  1.278399E+0000
  3.044800E+0000  2.426299E+0000
 -2.157135E+0000  1.171293E+0000
  8.512711E-0001 -4.737881E+0000
  2.216307E+0000 -1.106471E+0000
  1.189926E+0000  4.023725E+0000
 -2.988653E+0000  1.500903E+0000
 -2.506643E+0000 -3.572504E+0000
  3.794213E+0000  1.752453E-0001
 -4.518971E-0001  3.778080E+0000
 -2.233642E-0001  1.840410E+0000
 -1.620065E+0000 -3.470205E+0000
  9.281689E-0001 -4.146511E-0001
  1.371163E+0000  7.679195E-0001
 -3.388503E+0000 -1.625888E+0000
  2.926792E+0000 -1.797836E+0000
 -3.372379E-0001 -5.822069E-0001
 -1.734172E+0000  9.668484E-0001
  3.416252E+0000 -2.074162E+0000
 -1.930992E+0000  9.135388E-0001
  1.478459E-0001  2.685010E+0000
 -2.419258E+0000  2.402382E+0000
  8.202226E-0002  4.525422E-0001
  6.655466E-0001 -5.070224E-0001
 -1.388937E+0000  3.218574E+0000
  6.725391E-0001 -1.614618E+0000
  1.104813E+0000  1.378642E+0000
  6.879555E-0001  1.531476E+0000
  1.805381E+0000  8.347080E-0001
  7.173812E-0001 -7.842786E-0001
 -9.458817E-0001 -8.031469E-0001
  1.245318E+0000 -2.180616E+0000
  1.395909E+0000 -3.529867E+0000
 -3.233626E-0001  1.216181E+0000
  3.203793E+0000 -3.161875E+0000
 -1.446568E+0000 -1.870388E+0000
 -4.780533E-0001 -1.817090E-0001
  2.920615E+0000  1.942323E+0000
  1.315256E+0000  2.559885E+0000
 -4.346469E+0000  2.503944E+0000
 -1.323197E+0000 -2.778766E+0000
  2.129108E+0000  1.339180E+0000
  8.970522E-0001  2.348104E+0000
 -3.419820E+0000 -4.139895E-0001
 -2.421184E+0000 -2.034995E+0000
  2.937738E+0000 -4.142147E+0000
 -1.400674E+0000  6.334704E+0000
 -7.799337E-0001 -1.078089E+0000
 -1.430212E+0000 -2.187631E+0000
  2.164725E+0000 -2.577157E+0000
 -1.799603E+0000  1.433278E+0000
 -2.289594E+0000 -1.423917E+0000
 -5.469357E-0002 -1.060089E+0000
  1.065195E+0000 -7.170968E-0001
  8.842081E-0001  4.034969E+0000
 -4.084266E-0002  2.153683E+0000
 -1.862583E+0000 -1.787728E+0000
  1.678935E+0000 -3.415789E+0000
  3.235532E+0000  1.293096E+0000
  9.028887E-0001  3.156287E+0000
 -1.083075E+0000 -1.284543E+0000
  9.996384E-0001 -3.056062E+0000
  1.333601E+0000  2.261215E+0000
 -4.039672E-0001  2.172881E+0000
 -4.618415E+0000  4.375398E-0001
  2.778648E-0001 -3.326683E+0000
  1.419489E+0000 -7.792482E-0001
  1.668007E+0000  2.337602E+0000
 -3.516832E-0001  3.174945E+0000
 -2.663854E+0000 -2.020183E+0000
  2.510348E+0000 -4.529789E+0000
  5.465973E-0001  1.463519E+0000
  6.492759E-0002  2.135532E+0000
 -4.594364E-0001  2.055953E+0000
 -2.780356E+0000 -1.877215E+0000
  4.062896E+0000 -2.563915E+0000
  8.498189E-0001  2.040838E+0000
 -4.153909E-0001  1.407372E+0000
 -6.983170E-0001  1.042821E+0000
 -9.333170E-0001  7.143660E-0001
 -8.169217E-0001 -8.989867E-0001
 -7.881342E-0001  5.156386E-0001
  1.401827E+0000  3.152664E+0000
 -2.457906E+0000 -8.873530E-0001
  1.121067E+0000 -2.821802E+0000
  9.056580E-0001 -1.257556E+0000
  2.225905E+0000  1.113864E+0000
 -1.795388E+0000 -1.311872E+0000
  8.041271E-0001 -4.894368E-0002
  2.219103E+0000  8.398036E-0002
 -2.526014E+0000  5.298085E+0000
  2.261390E+0000 -3.198806E+0000
 -1.552952E+0000 -7.274671E-0001
  1.758347E+0000 -1.136362E+0000
 -1.901799E+0000  2.561756E+0000
  8.891486E-0001 -1.311403E+0000
 -2.184761E+0000  3.367091E+0000
 -2.451169E+0000  1.816372E+0000
  3.042383E+0000 -4.839182E-0001
  1.058118E-0002  5.951107E-0001
 -8.684025E-0001  1.393505E-0001
 -6.581138E-0001  3.179852E-0001
 -3.169907E-0001 -1.262331E+0000
  1.345595E+0000 -1.319952E+0000
 -8.245940E-0001 -5.355007E-0002
 -6.048813E-0001  3.459555E-0001
 -7.755980E-0002  1.354799E+0000
 -6.894475E-0001  6.995188E-0001
 -4.956311E-0001 -2.603227E-0001
  1.808660E+0000  1.198042E-0001
 -1.546984E+0000 -6.811451E-0001
 -2.418052E+0000 -3.653320E+0000
  2.736817E+0000  1.756426E-0001
  2.205193E+0000  4.761181E-0001
 -4.748349E+0000  1.402204E+0000
  2.546842E-0001 -5.332749E+0000
  2.392648E+0000 -1.362606E+0000
  1.279164E+0000  3.319248E+0000
 -2.221608E+0000  9.074614E-0001
 -2.695575E+0000 -3.218312E+0000
  5.853113E+0000 -6.475656E-0001
 -2.451034E-0001  3.702741E+0000
 -3.010317E+0000 -4.877315E-0001
 -3.619096E+0000 -2.238756E+0000
  2.492109E+0000 -1.588781E+0000
  3.465442E+0000  2.708805E+0000
 -3.918863E+0000  2.832767E+0000
 -1.558045E+0000 -4.660450E+0000
  2.816204E+0000 -2.349684E+0000
 -6.345797E-0001  3.189219E+0000
 -2.279278E+0000  2.473581E-0001
 -7.381394E-0001 -2.054926E+0000
  2.644782E+0000  1.571762E+0000
 -1.810943E+0000 -7.802063E-0002
 -1.028629E+0000 -1.308592E+0000
  2.864699E-0001 -3.980199E+0000
  1.116051E+0000  2.104515E+0000
  2.282347E+0000  2.369522E+0000
 -3.216470E+0000 -7.106889E-0001
  8.320496E-0003 -2.377456E+0000
  4.869175E-0002  1.624924E+0000
  3.592490E-0001 -2.472528E-0002
 -1.553051E+0000  3.846431E+0000
 -1.116291E-0001 -3.405542E-0001
 -1.689691E+0000  2.493576E+0000
  7.873336E-0001 -6.367470E-0001
 -6.282692E-0001 -4.950744E-0001
  2.360926E-0001  9.230299E-0001
 -3.961893E-0002  3.537636E+0000
 -1.150368E+0000 -1.291637E+0000
 -1.428520E+0000 -7.264451E-0001
  4.528471E+0000  1.513884E+0000
 -7.730942E-0002  2.354002E+0000
 -1.927353E+0000  1.043096E+0000
  1.571274E+0000 -3.090131E+0000
 -8.068907E-0001 -4.138257E-0001
  1.254375E+0000 -1.071997E+0000
 -8.168437E-0001  2.113836E+0000
  1.495641E+0000  4.346649E+0000
 -4.142105E+0000  3.333747E+0000
  1.816207E+0000 -4.232190E+0000
  5.853214E-0002  1.044828E+0000
  2.093782E-0001  8.015825E-0001
 -6.262336E-0001  1.118203E+0000
  1.501559E+0000 -2.010677E+0000
 -5.135014E-0001  4.312643E-0001
  1.854378E+0000  2.936992E+0000
 -6.747462E-0001  1.138331E+0000
 -2.089707E+0000 -3.919023E-0001
  2.291647E-0001 -4.591415E+0000
  1.717678E+0000  1.139032E+0000
  1.710575E+0000 -1.415057E+0000
 -1.729518E+0000 -1.324363E+0000
  1.196995E+0000 -1.537734E+0000
  2.696976E-0001  3.946287E+0000
  2.221328E+0000 -2.672793E+0000
 -3.463300E+0000  4.133407E+0000
  1.658108E+0000 -2.289542E+0000
 -2.024736E-0001 -4.867451E-0001
 -5.398205E-0001  2.064246E+0000
  1.651527E-0001 -2.840167E+0000
  8.418683E-0001  2.277105E-0001
 -3.583528E-0001  4.533881E-0001
 -6.113431E-0001 -1.988960E+0000
  1.250343E+0000 -1.536258E+0000
 -1.749550E-0001  2.231238E+0000
  3.625629E-0001  5.534456E-0002
 -3.673381E-0001 -1.529010E+0000
  8.409875E-0002 -8.749431E-0001
  1.846136E+0000 -2.597337E+0000
 -1.158959E+0000 -8.162701E-0001
  7.969417E-0001  9.825254E-0001
  6.962342E-0001 -1.509471E-0001
  3.742001E-0001 -6.873088E-0001
 -1.409381E+0000  1.089242E+0000
 -2.049652E+0000 -1.163832E-0001
  7.627856E-0001 -2.037557E+0000
  2.843899E-0002 -6.209140E-0001
  1.121213E+0000  1.911828E+0000
 -2.051112E+0000  3.479302E+0000
 -1.754519E-0001 -1.874855E+0000
 -5.063280E-0001  6.987057E-0001
  3.528030E-0001  9.443550E-0001
  1.040841E+0000  1.223881E+0000
 -1.304656E+0000 -1.757302E+0000
  1.537124E+0000  6.392266E-0001
  3.352444E-0001  1.629521E+0000
 -2.918242E+0000  6.216423E-0001
  3.339009E-0001 -2.339050E+0000
  2.175691E+0000  2.358210E+0000
  1.378651E-0001  3.163800E+0000
 -2.887172E+0000  2.726976E-0001
  1.675377E+0000 -6.046809E-0001
  3.973223E-0002 -1.330619E-0001
 -8.185570E-0001 -3.306398E+0000
 -1.192931E+0000  1.674018E-0001
 -1.605140E+0000 -4.565581E-0001
  2.390956E+0000 -1.484073E+0000
 -6.621762E-0001  3.364196E+0000
  6.802256E-0001  3.975610E-0001
 -1.564052E+0000 -2.633426E+0000
  2.590891E+0000 -2.195854E+0000
  3.339727E-0001 -1.175965E+0000
 -1.475491E+0000  2.229127E+0000
 -1.611430E+0000 -7.906041E-0001
  2.649615E+0000 -1.304022E+0000
 -2.061697E+0000  4.201681E+0000
 -1.308768E+0000 -1.423945E+0000
  4.039503E-0001 -1.112079E+0000
  1.090640E+0000  1.027349E+0000
  5.199129E-0002  2.661488E+0000
 -4.537648E-0001  9.346049E-0002
 -1.320969E+0000 -4.081371E-0001
 -2.244994E-0001 -2.235732E+0000
  5.024802E+0000  1.836887E+0000
 -2.544372E+0000  3.527387E+0000
 -1.830073E+0000  5.763927E-0001
 -1.643045E-0001 -6.685964E-0001
  2.183182E+0000 -2.150603E+0000
 -3.861210E-0001 -9.625366E-0001
  6.125886E-0001  1.023010E+0000
 -2.413118E-0001 -1.480500E+0000
 -1.093087E+0000 -9.144789E-0002
  2.805683E+0000 -3.692081E+0000
 -7.038935E-0001 -3.741335E-0001
  1.607803E+0000  9.994321E-0001
 -2.142823E+0000  1.567394E+0000
  4.698892E-0001 -3.608397E+0000
  2.316925E+0000 -4.591816E-0002
  1.692336E+0000  2.815508E+0000
 -3.497348E+0000  3.619846E+0000
  5.653661E-0001 -4.562896E+0000
  1.575038E+0000  1.968569E+0000
  6.131006E-0001  5.144250E-0001
 -4.632004E+0000 -5.550451E-0001
  2.693379E+0000 -1.943995E+0000
  2.698977E+0000  9.275431E-0001
  3.032424E-0001  4.454578E+0000
 -2.366077E+0000 -2.500897E+0000
  1.968188E+0000 -8.559848E-0001
  2.545882E+0000 -8.956764E-0001
 -1.841574E+0000  1.264985E+0000
 -3.839539E-0001  5.961257E-0001
 -1.003099E+0000  4.312805E-0001
 -9.352913E-0001  2.566663E+0000
 -1.785798E+0000 -4.590857E-0001
  1.533533E+0000 -1.354567E+0000
  2.422765E+0000  1.090890E+0000
 -4.409253E-0001  5.761902E+0000
 -7.981488E-0001  1.734474E+0000
 -1.478595E+0000 -2.432904E+0000
  2.817879E+0000 -1.783276E+0000
  1.884120E-0002  1.258770E+0000
 -3.184128E-0001 -1.418203E+0000
 -8.018150E-0001 -5.902325E-0001
  2.272658E+0000  1.634583E+0000
  3.462261E-0001  1.880064E+0000
 -8.802619E-0001 -2.710914E+0000
  7.082880E-0001  1.841407E-0001
  8.237932E-0001  1.058666E+0000
 -2.049967E+0000 -1.329520E+0000
 -6.426160E-0001 -7.707164E-0001
  3.238896E+0000  4.320864E-0001
 -1.744777E+0000  2.693961E+0000
 -1.734661E+0000 -1.058331E+0000
  2.200335E-0001 -1.979288E+0000
  1.856218E+0000  1.724256E+0000
  4.968622E-0001  5.292691E+0000
 -1.128880E+0000  2.109191E+0000
 -2.275597E+0000 -3.267538E+0000
  1.954036E+0000 -1.459375E+0000
  3.663056E+0000  5.340462E-0001
 -3.560887E+0000  1.963882E+0000
 -5.162311E-0001 -2.713080E+0000
 -2.212457E-0001  4.013627E-0001
  5.163452E+0000  3.296531E+0000
 -3.781418E+0000  5.269439E+0000
 -4.703894E+0000 -4.879806E+0000
  1.326435E+0000 -5.706064E+0000
  3.169012E+0000  3.243035E+0000
  8.130444E-0001  4.294327E+0000
 -4.279678E+0000 -9.996816E-0001
 -1.319602E+0000 -2.213790E+0000
  5.133019E+0000 -1.001712E+0000
 -3.764200E-0001  2.841351E+0000
 -3.729991E+0000 -2.036550E+0000
  1.062690E+0000 -2.107717E+0000
  2.346169E+0000  3.730270E+0000
 -7.989474E-0001  1.902392E+0000
 -3.525056E+0000  9.458652E-0001
  2.400308E-0001 -1.390469E+0000
  4.429276E-0001  2.024482E+0000
 -3.729080E-0001  5.098261E+0000
 -1.600879E+0000  3.454987E-0001
  5.749032E-0001 -1.553602E+0000
  6.200614E-0001 -4.912864E-0001
  1.889527E+0000  8.060254E-0001
 -3.361372E+0000 -3.039915E-0001
  6.288516E-0001 -1.531877E+0000
  2.920291E+0000  1.834208E+0000
 -9.774619E-0001  1.283162E+0000
  1.910162E-0002 -1.313211E+0000
  4.112117E-0002  4.555500E-0001
  1.845089E+0000 -7.428000E-0001
  4.523525E-0001  1.326251E+0000
 -3.355760E+0000  8.419769E-0001
  1.920690E+0000 -5.489103E+0000
  8.851466E-0001  2.264766E+0000
  1.914164E+0000  3.340617E+0000
 -2.833661E+0000  1.418724E-0001
  1.026180E+0000 -2.697907E+0000
  2.256079E+0000 -7.692242E-0001
 -3.013527E-0001  4.573794E+0000
 -3.595292E+0000 -1.637481E+0000
 -3.005503E-0001 -4.237566E+0000
  5.168569E+0000  5.435650E-0001
 -1.299128E+0000  2.895631E+0000
 -2.133788E+0000 -3.460599E+0000
  8.681461E-0001 -4.283221E+0000
  3.378303E+0000  1.009076E+0000
 -7.016745E-0001  2.311049E+0000
 -2.323045E+0000 -7.621567E-0001
 -1.755288E+0000 -1.374057E+0000
  4.789621E+0000 -7.707195E-0001
 -2.568708E-0001  2.164454E+0000
 -4.160944E+0000 -1.641469E+0000
 -5.700497E-0001 -6.846290E+0000
  5.563972E+0000 -3.237764E+0000
 -1.770427E+0000  6.836563E+0000
 -3.601352E+0000  1.399269E+0000
 -3.653130E+0000 -6.738540E+0000
  2.764584E+0000 -1.510845E+0000
  3.805779E+0000  4.424173E+0000
 -5.296460E+0000  2.121996E+0000
 -1.229818E+0000 -3.841900E+0000
  2.047569E+0000 -5.028363E+0000
  2.824979E+0000  4.406253E+0000
  1.457176E-0001 -3.278516E-0002
 -2.614972E+0000 -3.024401E+0000
  2.549763E+0000  2.042492E-0001
 -4.922733E-0002  2.908219E+0000
 -1.822340E+0000 -6.590850E-0001
  1.979107E-0001 -2.430348E+0000
 -4.913105E-0002 -9.052142E-0001
  2.051450E+0000 -9.527993E-0002
 -2.600682E+0000  1.894593E-0001
  1.669556E-0001 -1.844378E+0000
 -7.088465E-0001  8.839713E-0001
  1.225118E+0000  5.337177E+0000
 -2.954818E+0000  1.563207E+0000
 -1.372511E+0000 -3.884519E+0000
  3.826216E+0000 -2.162800E-0001
 -1.470111E+0000  3.208294E+0000
 -3.486416E+0000 -2.811631E+0000
  9.969671E-0001 -2.668748E+0000
  3.331154E+0000  2.418533E+0000
 -2.107728E+0000  1.388538E+0000
 -1.734197E+0000 -2.946275E+0000
  1.451931E+0000 -9.191038E-0001
 -1.072841E+0000  1.919205E+0000
 -6.061915E-0002 -1.155546E+0000
  1.137038E+0000 -3.596428E+0000
  1.836854E+0000  1.412476E+0000
  1.027527E+0000  2.049499E+0000
 -3.585799E+0000  1.330752E+0000
  6.857581E-0001 -9.315291E-0001
  9.811740E-0002 -4.191297E-0001
  1.711986E+0000  4.531255E-0001
 -9.505071E-0001 -1.166894E+0000
 -1.450536E+0000 -1.223912E+0000
  2.327731E+0000 -5.492252E-0001
  2.460277E+0000 -2.423940E-0001
 -3.896547E+0000  2.505948E+0000
  1.726148E-0001 -1.176998E+0000
 -3.953097E-0001 -1.938839E+0000
  3.870581E+0000 -3.902477E-0002
 -1.653224E+0000  5.667059E+0000
 -6.344932E-0001 -2.482917E+0000
  4.775142E-0001 -1.469450E+0000
  2.187603E-0001 -1.676303E+0000
  1.419021E+0000 -2.029127E+0000
 -3.121026E+0000  2.968321E+0000
  1.001662E+0000 -4.738011E-0001
 -1.056148E+0000 -3.946959E+0000
  3.684023E+0000  1.419878E-0001
 -1.292961E-0001  2.941832E+0000
 -2.054905E+0000 -5.319926E-0002
  1.279010E+0000 -4.576874E+0000
  2.064005E+0000 -2.103272E+0000
  2.355490E+0000  1.169104E+0000
 -1.912786E+0000  9.933749E-0001
 -9.744926E-0001 -1.751516E+0000
  2.032474E+0000 -1.046718E+0000
  8.891319E-0001  1.572451E+0000
 -2.241763E+0000 -2.448346E-0001
 -1.975273E+0000 -3.242601E+0000
  3.186357E+0000 -6.287768E-0001
 -1.090924E+0000  8.954862E-0001
 -2.192231E+0000 -1.570968E+0000
 -9.171255E-0001 -3.279600E-0001
  2.958261E+0000  1.089182E+0000
  3.262486E-0001  2.321450E+0000
 -1.028507E+0000 -5.543112E-0001
  2.137839E+0000 -1.138136E+0000
  1.443247E-0001  4.123988E+0000
  7.744253E-0002  2.342534E+0000
 -3.256940E+0000 -4.747518E+0000
  1.905700E+0000 -3.583478E+0000
  4.833652E+0000  3.804153E+0000
 -1.176109E+0000  5.227033E+0000
 -3.099727E+0000 -1.056126E+0000
  2.188972E+0000 -4.531968E+0000
  2.509057E+0000  2.762055E+0000
 -3.039261E+0000  2.899730E+0000
 -3.770574E+0000 -1.579013E+0000
  1.330597E+0000 -4.655334E+0000
  4.212750E+0000  3.086846E+0000
 -1.025384E+0000  4.535643E+0000
 -4.281198E+0000  7.091815E-0001
 -4.680600E-0001 -5.883160E+0000
  5.552421E+0000  1.520417E+0000
 -1.331617E+0000  5.998209E+0000
 -5.055881E+0000 -8.060276E-0001
  2.118163E+0000 -7.382835E+0000
  6.087550E+0000 -1.321150E+0000
 -1.179139E+0000  6.079647E+0000
 -4.815725E+0000 -2.875040E+0000
  2.154359E-0001 -5.130206E+0000
  3.858809E+0000  5.367123E-0001
  6.177774E-0001  3.832912E+0000
 -3.403769E+0000 -1.524850E+0000
  2.553497E-0001 -4.112354E+0000
  2.615353E+0000 -3.500291E+0000
  2.604633E+0000  2.070949E-0001
 -1.628552E+0000  1.224000E+0000
 -1.302467E+0000 -8.730783E-0001
  3.313241E+0000 -1.900394E+0000
 -4.086174E-0001 -1.798522E+0000
  1.985944E+0000  2.037225E+0000
  2.992444E-0001 -9.545149E-0001
  4.195771E-0001 -2.744999E+0000
  1.381209E+0000  4.050027E-0001
  2.683068E+0000  1.268549E+0000
 -1.039988E+0000  1.860572E+0000
 -2.357657E-0001 -2.209005E+0000
 -2.059091E-0001 -7.011842E-0001
  1.352612E+0000  9.847959E-0001
  6.917244E-0001  3.710850E-0001
 -1.954636E+0000  4.727277E-0001
 -1.575029E+0000 -1.770972E+0000
  1.926739E-0001 -5.755807E-0001
 -3.602540E-0001 -5.375090E-0001
 -1.940586E+0000  1.177260E+0000
  1.974333E-0001  4.428658E-0001
 -1.085578E+0000 -6.949403E-0001
  2.508570E+0000 -8.402211E-0002
 -2.324311E-0001 -8.297873E-0001
  7.252002E-0001 -2.413055E+0000
 -7.858178E-0001  2.904650E+0000
 -6.951905E-0001  2.041868E-0001
  1.188942E+0000 -2.439489E+0000
  8.127585E-0002 -7.117156E-0001
  5.992896E-0001  3.586497E+0000
 -1.780539E+0000  1.159954E+0000
 -2.570366E+0000  2.540340E-0001
  2.239911E+0000 -5.323015E+0000
  1.433146E-0001  1.096047E+0000
  4.662328E-0001  2.128834E+0000
 -1.694909E+0000 -7.174045E-0001
  5.915392E-0001  1.183326E+0000
  1.174488E-0001  3.212859E+0000
 -2.479089E+0000 -1.334690E+0000
  1.462131E+0000  1.084891E-0001
 -1.495386E+0000  1.512200E+0000
  2.285080E+0000 -9.854875E-0002
 -2.214257E+0000  9.394817E-0001
  1.489213E+0000 -2.544861E+0000
 -7.792899E-0001  7.207816E-0001
  1.864825E+0000  3.085574E-0001
 -6.474211E-0001 -9.069874E-0001
  1.055816E+0000 -2.545671E-0001
  1.938579E+0000  1.642844E-0001
 -4.294064E+0000 -4.283019E-0001
  1.762970E+0000 -2.666285E+0000
  5.979280E-0001  3.858329E+0000
  1.034199E-0001  2.996420E+0000
 -2.547100E+0000 -3.212859E+0000
 -2.096587E+0000  8.331534E-0001
  2.277738E+0000  1.045929E+0000
 -1.531850E+0000  1.140604E-0001
 -1.205737E+0000  4.281789E-0001
  2.845003E-0001 -5.739912E-0001
 -8.002468E-0001  6.094900E-0001
  5.765162E-0001  1.154831E+0000
 -7.839025E-0001  1.369240E+0000
 -3.739866E-0002  9.914281E-0001
 -1.164609E+0000 -2.481296E+0000
  2.164555E+0000  1.338963E+0000
 -1.189603E+0000  6.020070E-0001
 -1.607503E+0000  4.781340E-0001
  5.695497E-0001  9.055203E-0001
  4.985506E-0001  2.154538E+0000
  2.115400E+0000  2.849794E+0000
 -4.993931E+0000  7.663484E-0001
 -5.587807E-0001 -4.860200E+0000
  1.410709E+0000 -1.930618E+0000
  2.714304E+0000  4.000333E+0000
 -4.904757E+0000  2.596517E+0000
  6.072855E-0001 -6.373993E+0000
  7.567224E-0001  1.890274E+0000
  2.446417E+0000  5.002260E+0000
 -1.134299E+0000 -1.216965E-0001
 -1.157336E+0000 -3.596263E+0000
  2.746450E+0000 -1.819531E+0000
  3.050789E+0000  4.393144E+0000
 -3.169213E+0000 -7.561240E-0001
 -5.753216E-0001 -3.393538E+0000
  3.737648E+0000 -3.298654E+0000
  2.917489E+0000  2.340986E+0000
 -3.198854E+0000  1.621651E+0000
 -5.368231E-0001 -2.535873E+0000
  4.009991E+0000 -1.802337E+0000
 -4.597785E-0001  3.254150E+0000
 -4.694386E-0001  8.326041E-0002
 -4.801494E+0000 -1.386945E+0000
  4.595632E+0000 -6.041512E-0001
  6.001369E-0001  4.565434E+0000
 -3.263951E+0000 -3.044847E-0001
  3.252619E-0001 -2.617880E+0000
  6.184102E-0001 -3.220440E+0000
  3.052798E+0000  2.032909E+0000
  2.326313E-0002  3.341585E+0000
 -6.611229E+0000 -3.216855E+0000
  1.650321E+0000 -3.947195E+0000
  5.163147E+0000  4.332399E+0000
 -4.504549E+0000  6.178394E+0000
 -4.410616E+0000 -5.027321E+0000
  2.363981E+0000 -5.519503E+0000
  5.523224E+0000 -1.338600E-0001
  4.389236E-0001  2.408117E+0000
 -5.012331E+0000 -2.313308E+0000
  3.023599E+0000 -3.661060E+0000
  1.564626E+0000  1.886981E+0000
  4.491679E-0001  4.183476E+0000
 -4.875678E+0000 -3.781411E+0000
  1.950372E+0000 -5.420271E+0000
  6.773872E+0000  1.866535E+0000
 -4.760705E+0000  7.691645E+0000
 -4.778280E+0000 -1.254870E+0000
  1.234016E+0000 -5.133834E+0000
  4.399458E+0000  5.934869E-0001
 -1.458451E-0001  3.737154E+0000
 -5.111004E+0000  1.531005E+0000
  1.442107E+0000 -6.748655E+0000
  1.820170E+0000 -3.511462E-0001
  1.075646E+0000  1.271748E+0000
 -2.774964E+0000  1.716508E+0000
 -1.938526E+0000 -2.094728E+0000
  2.339354E+0000 -9.588514E-0001
  1.128795E+0000  1.532197E+0000
 -2.306564E-0001  2.934700E+0000
 -2.100448E+0000  1.319430E+0000
 -1.481130E+0000 -2.729402E+0000
  3.396487E+0000  5.055653E-0001
 -1.003744E+0000  5.500091E+0000
 -5.051340E+0000 -7.589270E-0001
  3.022704E+0000 -3.865279E+0000
  1.071474E+0000  7.346811E-0001
  1.904719E+0000  3.858295E+0000
 -1.986192E+0000 -9.988056E-0001
 -1.205541E+0000 -3.399121E+0000
  1.393658E+0000 -2.662685E+0000
  7.894363E-0002  1.300035E+0000
 -1.047101E+0000  1.057897E+0000
 -1.604264E+0000 -1.967640E+0000
  2.523942E-0001 -5.228194E-0001
  5.667813E+0000  2.573959E+0000
 -3.497037E+0000  1.728835E+0000
 -3.035451E+0000  7.621162E-0003
  2.570533E+0000 -3.321920E+0000
  4.751098E-0001  4.126092E+0000
 -1.410822E-0001  9.634177E-0001
 -2.310756E+0000 -8.925661E-0001
  1.892110E+0000 -2.568240E+0000
 -2.169425E-0001  1.542168E+0000
 -1.650168E+0000  8.853194E-0001
 -4.339258E-0001 -5.436070E-0001
  1.283773E+0000  2.741003E+0000
 -2.820411E-0001  4.023823E+0000
  2.998245E+0000 -1.303182E+0000
 -2.227038E+0000  1.562506E-0001
  5.656440E-0001 -1.805668E+0000
  2.269817E+0000  2.450356E+0000
 -1.177777E+0000  1.965938E+0000
 -3.125314E-0001 -3.164349E+0000
  3.402771E+0000 -3.359208E+0000
 -8.465719E-0001  7.546007E-0001
  2.117291E+0000  1.172654E+0000
 -1.871564E+0000 -1.154669E+0000
  8.390665E-0001  5.004511E-0001
  2.079301E-0001  2.913937E+0000
  1.535700E+0000  4.017860E-0001
 -1.804406E+0000  1.272876E+0000
 -1.624473E+0000 -2.661826E-0001
  2.976582E+0000 -9.779127E-0001
 -5.852741E-0001  8.253408E-0001
 -6.270094E-0001  1.040426E+0000
 -2.371801E+0000  1.628672E+0000
  1.543362E+0000 -3.512294E+0000
  1.808488E-0002 -3.512169E-0001
  5.826611E-0001  2.411966E+0000
  8.185041E-0001 -1.304044E+0000
 -1.352050E+0000 -1.285211E+0000
  9.920993E-0001  1.751760E+0000
 -2.403055E-0001  9.892947E-0002
  2.033537E+0000 -2.365651E+0000
 -2.394296E+0000  2.003519E+0000
 -7.633983E-0001 -1.201951E-0001
 -3.395463E-0001  2.384971E-0003
 -4.217935E-0001 -1.011027E+0000
  2.163706E+0000  3.724805E-0001
 -1.803313E-0001  2.498037E+0000
 -1.923709E-0001  6.386016E-0001
 -1.103318E+0000 -2.549608E+0000
  1.735708E+0000 -1.476522E+0000
  4.373031E-0001  2.392524E+0000
 -4.918994E+0000 -6.152595E-0001
  2.178826E+0000 -4.376712E+0000
  2.025603E+0000  1.221091E+0000
 -1.375131E+0000  2.306944E+0000
  6.582057E-0001  1.006814E+0000
 -1.338049E+0000 -2.490508E+0000
 -4.881995E-0002 -1.956441E+0000
  3.726716E+0000 -8.385872E-0001
 -3.308705E+0000  3.728438E+0000
  2.626512E-0001 -2.611819E+0000
 -1.464958E+0000 -1.298299E+0000
  3.369750E+0000  8.241271E-0001
 -1.803571E+0000  4.520883E+0000
  1.518998E+0000 -1.040723E+0000
 -3.135004E+0000 -6.714369E-0001
  2.643367E+0000 -1.534601E+0000
  6.198351E-0001 -1.662964E+0000
 -1.212946E+0000 -8.414331E-0001
  1.087561E+0000  6.430932E-0001
 -4.603131E-0001 -4.207871E-0001
  4.025003E-0002 -3.490949E+0000
  1.772683E+0000  2.314028E-0001
  1.135398E+0000  3.534282E+0000
 -3.189926E-0001 -1.361128E+0000
 -1.121378E+0000 -4.023430E+0000
  9.702427E-0001 -2.496428E+0000
  3.906217E+0000  3.458617E+0000
 -3.333539E+0000  1.981083E+0000
 -1.054037E+0000 -2.041902E+0000
  3.761429E+0000 -1.810650E+0000
  1.128887E+0000  4.832674E+0000
 -3.874596E+0000 -6.529942E-0001
 -5.853580E-0001 -4.667234E+0000
  2.784585E+0000 -1.214100E+0000
 -3.477847E+0000  2.617774E+0000
  2.093774E-0001 -1.566105E+0000
  8.172034E-0001 -3.003067E+0000
  1.057614E+0000 -1.621089E+0000
  8.196391E-0002  1.347644E+0000
  8.378528E-0001 -2.104910E+0000
  1.294924E-0002 -7.909983E-0001
  1.593749E+0000  2.059881E+0000
  5.592343E-0001 -3.251641E-0002
 -6.362512E-0002  9.206216E-0001
 -3.410323E-0001 -1.658130E+0000
  1.848769E+0000 -2.357982E+0000
  1.149116E+0000  4.144283E+0000
 -3.797031E-0001  5.478993E+0000
 -1.161845E+0000 -2.351881E+0000
  1.659658E+0000  3.354358E-0001
  1.173373E+0000  2.206075E+0000
 -9.028345E-0001  7.235725E-0001
 -1.680295E+0000 -1.643451E+0000
 -1.062413E-0001 -2.797381E+0000
  2.190545E+0000 -1.387395E+0000
 -9.565416E-0001  1.299504E+0000
  1.032110E+0000  5.106763E-0001
 -2.335538E+0000 -4.793212E-0002
  2.553959E-0001 -3.751907E-0001
  2.652261E+0000  8.001389E-0001
 -3.305876E+0000  4.550707E+0000
  2.576225E-0001 -2.669136E+0000
  2.008783E+0000 -1.833496E+0000
  2.260987E-0001 -3.591291E-0002
  1.105395E+0000 -2.815977E-0001
 -2.678308E+0000  7.216432E-0001
 -2.949273E+0000 -1.684561E+0000
  3.018236E+0000 -2.192370E+0000
  9.647084E-0001  3.090482E+0000
 -2.583614E+0000  4.203512E-0001
  2.335887E-0001 -3.190675E+0000
  7.043339E-0001  1.013879E+0000
 -8.467965E-0001  1.704655E+0000
 -1.863257E+0000  3.016834E-0002
  1.108297E+0000 -8.510562E-0001
  2.709389E-0001  1.087130E+0000
 -1.125069E+0000  2.407816E-0001
 -5.975288E-0001 -1.659755E+0000
  1.169133E+0000  9.880716E-0001
  6.161139E-0001  3.033119E+0000
 -9.308315E-0001  7.779104E-0001
 -2.572653E+0000 -9.663882E-0001
 -1.425631E+0000  8.116064E-0001
  2.948681E+0000 -2.813171E+0000
 -1.453077E+0000  4.071546E-0001
  4.700051E-0001 -6.709769E-0001
  2.009470E-0002 -2.327369E+0000
 -1.463429E+0000 -1.531220E+0000
  1.408020E+0000  5.737691E-0001
  1.020248E+0000  1.278193E+0000
 -6.203779E-0001  3.523405E+0000
 -8.152617E-0002 -3.000550E+0000
 -1.502125E-0001 -1.290013E+0000
 -1.480555E+0000  2.310211E+0000
 -2.364247E+0000  8.628425E-0001
 -6.862327E-0001  3.105573E-0002
  4.025999E+0000 -1.588449E-0002
 -1.333668E+0000  3.699964E+0000
 -3.628386E-0001  1.363071E+0000
  4.095863E-0001 -3.590496E+0000
  3.390551E+0000 -1.062011E+0000
  9.825008E-0001  4.237828E+0000
 -3.291672E+0000 -1.078530E-0002
  1.482079E+0000 -2.484102E+0000
  3.505594E+0000 -5.339075E-0001
 -1.641166E+0000  3.317827E+0000
 -1.168691E+0000 -1.518502E+0000
  1.074408E+0000 -4.836654E+0000
 -6.621926E-0001  8.160966E-0001
  2.473275E+0000  6.834506E-0001
 -4.717543E+0000  1.703491E+0000
  1.232191E+0000 -2.264950E+0000
  3.517299E+0000  6.504679E-0001
  2.411278E-0001  5.328314E+0000
 -2.602179E+0000 -2.270579E+0000
  5.277880E-0001 -4.101455E+0000
  4.288253E+0000  5.167943E-0001
 -5.030393E-0001  2.585125E+0000
 -1.962379E+0000  2.948225E+0000
 -6.525421E-0001 -2.873139E+0000
  1.672692E+0000  2.170265E-0001
  3.972510E+0000  1.722299E+0000
 -4.612021E-0001  2.009652E+0000
 -3.920214E+0000 -2.077215E-0001
  3.174087E+0000 -5.038326E+0000
  6.252986E-0001  3.283681E+0000
  4.830703E-0001  2.555541E+0000
 -1.214839E+0000 -1.160945E+0000
  1.309357E+0000 -1.149955E+0000
  1.949590E+0000  2.825175E+0000
 -1.625302E+0000 -7.352562E-0001
  9.742600E-0001 -7.894377E-0001
  2.393608E-0001  1.353925E-0001
  7.896050E-0001  1.690050E+0000
 -1.384387E+0000 -1.283894E+0000
  5.280205E-0002 -2.966203E-0001
  1.203456E-0001 -2.705544E+0000
  7.662570E-0001 -1.403281E+0000
  1.451693E+0000 -2.573553E-0001
 -5.280993E-0002  1.133303E+0000
 -3.496810E+0000 -1.099577E+0000
  2.382075E+0000 -2.255995E+0000
  1.691746E+0000  3.185575E+0000
 -2.940639E-0001  2.445344E+0000
 -2.857935E+0000 -1.164459E+0000
  3.008696E+0000 -4.692024E+0000
  1.482963E+0000  1.268457E+0000
 -4.487007E-0001  1.899912E+0000
 -4.024028E+0000 -1.951001E+0000
  2.876372E+0000 -1.338189E+0000
 -1.071789E+0000  6.718445E-0001
 -2.622166E+0000  7.711761E-0001
 -2.558899E-0001 -1.774663E+0000
 -9.845174E-0001  1.373134E+0000
  6.527834E-0001 -1.012208E+0000
 -8.228341E-0001  5.589011E-0001
 -5.769140E-0001  4.125250E-0001
 -4.566861E-0001 -3.762973E+0000
 -1.703259E+0000 -3.768175E+0000
  2.690470E+0000  1.721660E+0000
 -2.618732E+0000  1.903746E+0000
 -1.567923E+0000  1.158127E-0001
  1.244358E+0000 -4.098613E+0000
  1.603667E+0000  8.126655E-0002
 -2.574634E+0000  5.063661E+0000
  3.228707E-0002 -3.071639E+0000
 -7.734754E-0001 -3.009712E+0000
  2.361778E+0000 -3.567470E+0000
 -7.815246E-0002  1.263243E+0000
 -1.091644E+0000  4.185130E-0001
 -9.810507E-0001 -2.176233E+0000
  1.022352E+0000  5.499243E-0001
  6.119740E-0001  9.095099E-0001
 -1.175054E+0000  1.230095E-0001
 -1.348935E-0001 -7.230343E-0001
  2.564211E+0000  2.973596E-0001
 -1.612068E+0000  2.557356E-0001
 -9.598446E-0001 -2.761230E+0000
  1.586037E+0000  8.595295E-0001
  1.476178E+0000 -3.826347E-0001
 -2.066699E+0000  1.683139E+0000
  1.433530E+0000 -7.889672E-0001
 -1.592930E+0000  2.063167E+0000
  1.858598E+0000  4.185378E-0001
 -1.708706E+0000  3.370189E-0001
  1.228155E-0001 -9.922057E-0001
 -2.114895E+0000  2.613359E+0000
  1.172324E+0000  1.187437E+0000
 -3.433003E-0001 -2.783767E-0001
 -1.027592E+0000 -2.224107E-0001
  4.259088E+0000 -3.777584E+0000
 -3.007323E+0000 -9.476974E-0002
  7.333061E-0001  1.963294E+0000
  2.250088E+0000 -1.305171E-0001
 -2.228287E+0000  5.644510E-0001
 -5.735605E-0001 -1.241039E+0000
  2.113597E-0001  3.326382E-0001
  8.655339E-0001 -1.030255E+0000
 -1.768629E-0001 -1.236415E+0000
 -1.241245E+0000  8.841888E-0001
  4.138320E+0000 -1.635842E+0000
 -7.745417E-0001  3.792563E-0001
 -8.318781E-0001 -9.375453E-0001
  1.173024E+0000 -2.645657E+0000
 -5.453617E-0001  2.532488E-0001
  8.341697E-0001  1.676744E+0000
 -7.067887E-0001 -5.161818E-0001
  5.176331E-0001 -9.179608E-0001
  2.060441E+0000 -1.985558E+0000
  9.985738E-0002  3.423940E+0000
 -1.389330E+0000 -1.692435E+0000
  6.100812E-0001 -7.775612E-0001
  2.097109E+0000  1.270499E+0000
 -2.775729E+0000  1.389864E+0000
  4.043500E-0001 -1.700490E+0000
  2.406115E-0001 -2.484999E+0000
  6.380116E-0001  2.829957E+0000
 -1.572876E+0000  1.616856E+0000
 -4.989592E-0001 -3.653579E+0000
  2.882031E+0000 -3.854273E+0000
  5.327173E-0001  2.064669E+0000
 -2.409423E+0000  2.228877E+0000
 -1.960217E+0000 -2.725819E+0000
  6.741670E-0001 -3.402091E+0000
  2.709973E+0000  9.393539E-0001
 -1.661019E+0000  2.192976E+0000
 -1.748793E+0000 -3.673417E-0001
  1.963964E+0000 -1.914268E+0000
  1.982801E+0000 -7.986057E-0001
  1.358915E+0000  3.593387E+0000
 -3.572902E+0000 -3.725802E-0002
  2.260955E+0000 -2.722093E+0000
  2.953870E+0000  9.533840E-0001
 -2.849929E+0000  4.499646E+0000
 -1.555841E+0000 -3.941460E+0000
  1.363052E+0000 -4.838474E+0000
  6.018611E+0000 -1.046036E+0000
 -1.056811E+0000  4.481941E+0000
 -2.945262E+0000 -1.258694E+0000
 -2.174441E+0000 -2.759410E+0000
  2.344336E+0000 -1.470968E+0000
  1.922933E+0000  2.800325E+0000
 -1.960519E+0000  2.433119E+0000
 -2.642153E+0000 -4.554814E+0000
  2.664131E+0000  5.363020E-0001
  3.488935E+0000  3.584034E+0000
 -2.372105E+0000  2.506415E-0001
 -2.404374E+0000 -3.802971E+0000
  4.505467E+0000 -3.825857E+0000
 -6.435279E-0001  4.529793E+0000
 -6.781293E-0001  2.135061E+0000
 -1.555880E+0000 -3.529907E+0000
  3.309674E-0001 -1.817366E+0000
  5.038437E+0000 -8.784677E-0001
 -1.123915E+0000  1.869151E+0000
 -1.096555E+0000 -2.432965E+0000
  1.179188E+0000 -2.457804E+0000
  1.550108E+0000  1.161167E+0000
 -3.872771E+0000 -1.617881E+0000
 -6.376675E-0001 -3.445443E+0000
  1.082891E+0000  2.150738E-0001
 -1.096017E-0001  4.493903E+0000
 -6.048274E-0001  1.846067E+0000
  1.322489E+0000 -4.573825E+0000
  1.202987E+0000 -3.985031E-0001
 -1.069656E+0000  1.437010E+0000
 -1.357373E+0000 -2.210717E-0002
  1.398830E+0000 -8.578832E-0001
  2.021955E+0000  3.079136E+0000
 -1.896322E-0002  1.786499E+0000
 -2.540607E+0000 -3.112099E-0001
  3.172336E-0001 -1.678527E+0000
  8.358278E-0001 -4.162084E-0001
 -1.415882E+0000  2.751316E+0000
 -2.590210E-0001  1.126491E+0000
 -1.905836E+0000  1.688696E+0000
  4.184599E+0000  8.494408E-0002
 -1.741939E+0000  8.870133E-0001
 -1.228222E+0000  3.368238E-0001
  4.681348E-0001 -3.095204E-0001
  1.396001E+0000  2.362484E+0000
 -3.426452E+0000  6.718759E-0001
 -3.937104E-0001 -2.086064E+0000
  1.606611E+0000 -1.184522E+0000
  8.350558E-0001  3.645365E+0000
 -1.455716E+0000  4.101046E-0001
 -2.586782E+0000 -1.180615E+0000
  1.510022E+0000 -2.491515E+0000
  1.757898E+0000  4.874047E+0000
  4.741900E-0001  3.812743E+0000
 -4.548011E+0000 -1.080926E-0001
  2.388989E+0000 -2.347532E+0000
  4.023427E+0000  2.516652E+0000
 -3.059352E+0000  7.745183E+0000
 -2.768554E+0000 -2.472005E+0000
 -1.852074E+0000 -1.056344E+0000
  4.432518E+0000 -1.169567E+0000
  1.368004E+0000  2.605562E+0000
 -4.328626E+0000  2.050343E+0000
 -1.573438E+0000 -3.330731E+0000
  9.808379E-0001  1.831300E+0000
  2.571685E+0000  1.873837E+0000
 -5.492238E+0000 -5.454144E-0001
 -2.358258E-0001 -1.258976E+0000
  2.720127E+0000  1.201294E+0000
 -2.567963E+0000  3.640988E+0000
 -2.015257E+0000 -7.609369E-0001
  4.370285E+0000 -2.614791E+0000
  1.929838E+0000  1.228641E+0000
 -1.452773E+0000  3.582061E+0000
 -2.815797E+0000 -4.738234E+0000
  3.658108E+0000 -1.543602E+0000
 -2.006081E-0001 -4.960203E-0001
 -1.722727E+0000 -4.668324E-0001
  5.690839E-0002 -1.890684E+0000
  6.050920E-0001  5.431062E-0001
  2.763739E-0001  1.056520E-0001
 -1.159229E-0001  2.031996E+0000
 -1.489391E+0000 -1.730579E+0000
  3.430425E+0000 -1.894298E+0000
 -5.059531E-0001  2.036708E+0000
 -6.118544E-0001 -1.284805E+0000
  7.200110E-0001 -3.116355E+0000
  1.231948E+0000 -1.740315E-0001
 -1.423916E+0000  1.044655E+0000
  1.083098E-0001 -1.390272E+0000
 -1.690983E+0000 -1.112503E+0000
  4.758670E-0001  1.208983E+0000
 -1.050173E+0000 -2.268006E-0001
  6.634718E-0001 -9.832860E-0001
  3.101284E+0000  1.115151E+0000
 -1.237226E+0000 -1.774585E-0001
 -1.722196E+0000 -3.591869E+0000
  1.907782E+0000 -4.023297E+0000
  2.176781E+0000  1.096543E-0001
 -3.049914E+0000  3.562808E+0000
  4.713336E-0001 -5.378181E+0000
  1.803031E+0000 -1.706671E+0000
  3.834494E+0000  5.433918E+0000
 -6.336484E+0000 -2.675116E-0002
 -7.498571E-0001 -7.502499E+0000
  4.636697E+0000 -1.082342E+0000
  1.448793E+0000  3.899224E+0000
 -4.088054E+0000  1.465947E+0000
 -1.101842E-0001 -5.695286E+0000
  2.896945E+0000 -1.426061E+0000
  2.066867E+0000  4.522091E+0000
 -4.223184E+0000  1.810644E+0000
 -5.342709E-0001 -4.963970E+0000
  4.246272E+0000 -1.045694E+0000
 -2.323293E+0000  5.070156E+0000
  1.341019E+0000 -1.716981E+0000
 -1.362831E+0000 -2.395716E+0000
  4.362989E+0000  4.212273E-0001
 -8.792725E-0001  4.217555E+0000
 -1.512244E+0000 -2.022739E+0000
  6.801533E-0001 -5.644267E-0001
  2.770577E+0000  3.680347E-0001
 -8.831115E-0001  1.515131E+0000
 -3.142611E-0001 -3.086907E+0000
  9.412136E-0001 -2.851658E+0000
  1.545299E+0000  3.234586E+0000
 -1.657224E+0000  2.402967E+0000
 -2.448293E+0000 -2.570761E+0000
  2.190757E+0000 -4.870876E+0000
  4.441701E+0000  1.224711E+0000
 -4.628177E-0001  5.852770E+0000
 -6.696848E+0000 -1.176565E+0000
  1.902036E+0000 -7.067031E+0000
  1.596825E+0000  7.956253E-0001
  2.422641E+0000  6.137813E+0000
 -5.529140E+0000 -1.384836E+0000
  2.293154E+0000 -4.467308E+0000
  5.072687E+0000  5.749470E-0001
 -2.878733E+0000  7.446333E+0000
 -5.066003E+0000 -2.771541E+0000
  2.604284E+0000 -5.730889E+0000
  4.255388E+0000  2.371586E+0000
 -1.302835E+0000  6.797260E+0000
 -1.754923E+0000 -1.880096E+0000
 -1.165660E+0000 -2.548088E+0000
  2.621216E+0000  5.959260E-0001
  1.201991E+0000  7.769634E-0001
 -2.894019E+0000 -8.499895E-0001
  1.456079E+0000 -6.225539E-0001
  2.453151E+0000  9.722830E-0001
  1.423837E-0001  2.988150E-0001
 -1.868269E+0000 -2.071768E+0000
  3.434801E+0000 -1.232399E+0000
  1.567067E+0000  2.870298E+0000
 -2.395760E+0000  8.808152E-0001
 -1.945610E-0001 -1.271664E+0000
  1.672989E+0000  2.485905E+0000
 -1.188718E+0000 -1.071840E+0000
  9.852760E-0002  1.639559E+0000
 -3.133690E-0001 -5.644336E-0001
  8.844263E-0001 -3.112644E-0001
 -1.083301E+0000  2.612779E+0000
 -1.230787E+0000  2.336956E-0001
  2.436628E-0001 -2.403519E+0000
  1.993156E+0000 -7.146187E-0001
 -4.468914E-0001  1.857135E+0000
 -5.251186E-0001 -2.106464E-0001
 -1.977919E+0000 -4.763064E+0000
  2.196461E+0000 -1.556704E+0000
 -5.454049E-0001  1.693775E+0000
 -9.695291E-0001  2.343345E-0001
 -3.493671E-0001  1.333200E-0001
  3.284186E-0001 -5.311743E-0001
  3.455766E+0000  9.647926E-0001
 -1.229366E+0000  2.101670E+0000
 -3.546646E-0001 -4.122798E+0000
  5.323353E+0000 -2.534680E+0000
  1.154684E+0000  4.311434E+0000
 -2.367908E+0000 -6.365769E-0001
 -1.242756E+0000 -2.841665E+0000
  2.691855E+0000 -7.005190E-0001
 -8.400441E-0003  2.441381E+0000
 -1.250080E+0000  1.364225E+0000
 -2.907020E+0000 -1.491863E+0000
  1.518211E+0000  6.974261E-0001
  1.914085E+0000  4.586629E-0001
 -4.517087E+0000  6.276666E-0001
  2.133153E+0000 -1.088227E+0000
  2.306218E+0000 -5.798792E-0001
 -2.774821E+0000  3.932080E+0000
  1.354753E-0001 -1.031066E+0000
  6.033919E-0001  2.887363E-0001
  1.800320E+0000  1.217308E+0000
  1.239058E+0000  4.352650E-0001
 -3.706261E+0000  1.318655E+0000
  1.595992E+0000 -2.310983E+0000
  1.176447E+0000  8.240895E-0001
  9.307381E-0001  2.493051E+0000
 -2.790332E+0000  6.599104E-0001
 -1.944603E+0000 -1.179461E+0000
  6.695323E-0001 -2.848637E+0000
  3.479457E+0000  2.379200E+0000
  1.137865E-0001  3.133982E+0000
 -3.455250E+0000  2.288942E+0000
 -1.216693E+0000 -3.882374E+0000
  2.096436E+0000 -3.864614E-0001
  2.894512E-0001  3.048819E+0000
 -3.278593E-0002  6.634711E-0001
 -1.818867E+0000 -4.235630E+0000
  1.913350E+0000 -4.579713E-0001
 -5.466999E-0001  1.593824E+0000
  8.671589E-0001 -2.151293E+0000
  4.183588E-0001 -1.433609E+0000
 -1.511205E+0000  9.073727E-0001
  2.292927E+0000 -3.744405E+0000
 -3.484048E-0001 -8.519607E-0001
 -9.874928E-0001 -1.019909E+0000
  8.658681E-0001 -2.140586E+0000
 -3.545636E-0001 -1.825749E+0000
  3.863438E+0000  1.550520E+0000
 -1.363886E+0000 -8.597037E-0001
 -3.341017E-0001 -2.258308E+0000
  3.775664E+0000 -1.178047E+0000
  3.364778E-0001  1.932937E+0000
 -1.644590E+0000 -7.206201E-0001
  7.252636E-0002 -1.986776E+0000
  8.566599E-0002  2.447671E+0000
 -1.062095E+0000  3.146331E+0000
 -1.038162E+0000 -6.397225E-0001
 -7.405412E-0002 -2.427295E+0000
  2.026441E+0000 -1.190982E+0000
  1.191029E+0000  2.043334E+0000
 -6.166358E-0001  1.321235E+0000
 -2.166277E+0000 -9.133122E-0001
  2.899923E+0000  1.583563E+0000
  7.258369E-0001  2.034218E+0000
 -1.976666E+0000  2.854796E+0000
 -4.084600E-0001 -1.497882E+0000
  1.090417E+0000 -2.307516E+0000
  2.253002E+0000  3.731635E+0000
 -2.108769E+0000 -1.308874E-0001
 -1.622996E+0000 -8.724412E-0001
  2.046262E+0000 -1.997567E+0000
 -4.272316E-0001  1.262144E+0000
 -9.852734E-0001  2.821908E+0000
  1.594152E+0000 -2.824199E+0000
 -2.839952E+0000  5.545914E-0001
  2.201768E+0000  1.541598E-0001
 -1.910308E+0000  6.017202E-0001
 -1.370465E+0000 -1.291392E+0000
  4.234559E+0000 -3.977900E+0000
 -2.432747E-0001  2.573204E+0000
 -1.720012E+0000  2.354713E+0000
 -2.154304E+0000 -9.824538E-0001
  2.839284E+0000 -6.535128E-0002
  7.581758E-0001  1.591133E+0000
 -3.472161E+0000  1.793446E+0000
  1.852658E+0000 -5.474501E+0000
  1.966967E+0000 -8.855952E-0001
  1.046008E+0000  2.869775E+0000
 -3.781430E+0000  2.448953E+0000
 -3.530802E+0000 -3.741724E+0000
  2.239830E+0000 -1.948440E+0000
  2.719259E+0000  2.301247E+0000
 -2.709931E+0000  1.865232E+0000
 -3.428557E+0000  6.938018E-0002
  2.458284E+0000 -5.361047E+0000
  2.030644E+0000  2.605242E+0000
 -2.650627E+0000  2.391782E+0000
 -1.227090E+0000 -4.332228E+0000
  3.611879E-0001 -4.620632E+0000
  2.272049E+0000  3.136449E+0000
 -3.146710E+0000  2.077595E+0000
 -1.029650E+0000 -1.297599E+0000
  9.163627E-0001 -1.255925E+0000
  2.620138E+0000  6.189925E-0001
 -6.917557E-0001  1.960896E+0000
 -1.758722E-0001 -2.048821E+0000
 -3.857369E-0001 -4.316798E+0000
  2.521972E+0000 -6.015111E-0002
 -3.780054E-0001  1.148297E+0000
 -5.985781E-0001  4.829583E-0001
  4.270972E-0002 -2.259147E+0000
  1.934296E+0000  1.504614E+0000
 -1.134713E-0001  3.898629E+0000
 -3.548083E+0000 -3.874541E+0000
  2.006071E+0000 -2.473767E+0000
  1.313420E+0000  3.036853E+0000
 -4.064740E+0000 -2.957945E+0000
 -1.057260E+0000 -1.848192E+0000
  2.569377E+0000 -1.497309E+0000
 -8.995760E-0001  4.560284E+0000
 -3.414482E-0001 -6.839952E-0001
  1.618091E-0001 -1.091048E+0000
  3.740593E+0000  3.075944E+0000
 -2.117994E+0000  1.894968E+0000
 -2.131340E+0000 -7.587878E-0001
  3.300069E-0002 -2.631811E+0000
  1.619619E+0000  2.128947E+0000
 -2.210701E+0000  1.078228E+0000
 -2.773478E-0001 -3.325265E+0000
  1.471082E-0001 -1.293117E+0000
  2.191878E+0000  1.315502E+0000
 -5.184755E+0000  2.871099E+0000
 -7.817412E-0001 -1.607765E+0000
  2.155896E-0001 -9.596285E-0001
  3.685915E+0000  1.138683E+0000
 -1.322576E+0000  4.360396E+0000
 -3.637475E+0000 -3.838812E-0001
  7.883617E-0001 -6.109541E+0000
  4.310516E+0000  2.839770E-0001
  6.565624E-0002  5.645684E+0000
 -3.452806E+0000  2.936246E+0000
 -8.979802E-0002 -1.193377E+0000
  3.458765E+0000  3.459272E+0000
 -1.045926E+0000  5.419538E-0001
 -4.099367E+0000  2.158517E+0000
  2.438120E-0002 -4.190771E+0000
  4.745862E-0001  3.609947E-0001
  3.182614E-0001  4.580161E+0000
 -1.260706E+0000  4.367674E-0001
 -3.711646E+0000 -4.221824E+0000
  1.952653E+0000 -4.426049E+0000
 -1.938517E-0001  2.374177E+0000
  3.758302E-0001  1.848009E+0000
 -2.443021E+0000 -1.796545E+0000
  2.223703E+0000 -4.906669E+0000
  9.896944E-0001  7.635228E-0001
  5.501460E-0001  1.047494E+0000
 -3.995229E+0000  5.174965E-0001
 -1.289314E+0000 -7.788575E-0001
  2.317839E+0000 -1.819903E+0000
  1.035818E+0000  2.827670E+0000
 -2.104847E+0000 -9.992912E-0001
 -2.052946E+0000 -1.909903E-0001
  2.360188E+0000  3.019543E-0001
 -1.370319E+0000  1.221293E+0000
 -1.150291E+0000  1.987923E+0000
 -1.290846E+0000 -1.596709E+0000
  2.675179E+0000  3.031282E+0000
 -7.845497E-0001  3.166407E+0000
 -5.875006E-0001 -2.413140E-0001
  3.851226E-0001 -3.460288E+0000
  6.109533E-0001  1.233279E+0000
  1.950917E+0000 -2.908215E-0001
 -2.360567E+0000  4.208105E+0000
  2.770437E-0001 -2.561045E+0000
  6.392944E-0001 -2.566952E-0001
  1.222570E+0000 -5.715496E-0001
 -2.151282E+0000  4.607552E-0001
 -1.036291E-0002 -2.043534E+0000
 -4.020481E-0001  1.530788E-0001
  2.777346E+0000  1.391047E+0000
 -1.359628E+0000  4.474755E+0000
 -6.404699E-0001  7.416500E-0001
 -1.144987E+0000 -4.267081E+0000
  3.701094E+0000  2.240708E+0000
 -1.599975E+0000  4.331222E+0000
 -2.487087E+0000 -2.291464E+0000
  2.970507E-0001 -3.372184E+0000
  2.161763E+0000  3.030721E+0000
 -2.132474E+0000  2.085337E+0000
 -1.129997E+0000 -2.587698E+0000
  3.218854E+0000 -1.800532E+0000
 -4.695117E-0001  3.858266E+0000
 -1.541517E+0000  3.924725E+0000
 -1.667946E+0000 -2.947792E+0000
 -3.672540E-0001 -4.891420E+0000
  1.574232E+0000  3.278250E+0000
 -2.391505E+0000  1.261780E+0000
 -1.531082E+0000 -3.000622E+0000
  4.011024E+0000 -2.191302E+0000
  1.221598E+0000  2.721950E+0000
 -4.452397E-0001  1.370826E+0000
 -2.656917E+0000 -3.614803E+0000
  1.499081E+0000 -1.134072E+0000
  2.884630E+0000  1.576124E+0000
 -2.406726E+0000  2.868651E+0000
 -2.514584E+0000 -2.081701E+0000
  1.585511E+0000 -2.197165E+0000
  2.060400E+0000  5.731743E+0000
  7.815491E-0002 -1.876697E+0000
 -2.580135E+0000 -5.386744E-0001
  2.334982E+0000 -6.414591E-0001
  2.050374E+0000 -1.932188E-0003
  4.919960E-0002 -5.126552E-0001
  9.222013E-0002 -1.843566E+0000
  9.468988E-0001 -4.510367E-0001
  1.675645E+0000  1.014535E-0001
 -3.594908E+0000  9.992025E-0001
  1.204428E+0000 -2.900573E+0000
  1.061615E+0000 -1.489831E+0000
  3.555648E+0000  2.349847E+0000
 -3.472703E+0000  2.176073E-0001
 -4.201384E-0001 -3.246508E+0000
  3.124600E+0000  9.272266E-0001
  4.251577E-0001  2.573888E+0000
 -2.261354E-0002  2.106057E+0000
 -2.798048E+0000 -3.415064E+0000
  2.082964E+0000 -1.703225E+0000
  9.400683E-0001  1.728508E+0000
  5.447435E-0001  5.616575E-0003
 -3.162418E+0000 -1.005817E+0000
  3.446174E+0000 -2.889772E+0000
  2.316094E+0000  2.963372E+0000
 -1.524353E+0000  2.329229E+0000
 -9.682514E-0001 -6.209222E-0001
  2.207160E+0000  2.537597E+0000
  2.856998E-0001  1.100594E+0000
 -3.546306E+0000  1.550478E+0000
 -3.621692E-0001 -1.491406E+0000
  1.981661E+0000  2.948010E-0002
 -1.588332E+0000  2.674114E+0000
 -2.052099E+0000 -2.389969E+0000
  1.116308E-0001 -3.420979E+0000
  3.026850E+0000  3.339097E-0001
 -1.206005E+0000  2.139842E+0000
 -2.335426E+0000 -2.691261E+0000
  9.710314E-0001 -2.461025E+0000
  2.031311E+0000  2.570675E-0001
  7.411864E-0001  5.763177E-0001
 -2.115020E+0000  1.215881E+0000
 -2.570565E-0002  3.039865E+0000
  1.392770E+0000  2.427118E-0001
 -9.168206E-0001  2.553889E+0000
 -1.085852E+0000 -2.169290E+0000
  2.122413E+0000 -3.614256E+0000
 -1.186398E+0000 -2.341698E+0000
  8.190740E-0001  2.296504E+0000
 -3.729695E+0000  2.454982E-0001
 -1.321221E+0000 -4.392788E-0001
  2.625897E+0000  2.228467E-0001
 -1.880992E+0000  2.344305E+0000
 -1.009401E+0000  8.628686E-0001
 -6.045010E-0001 -5.248918E+0000
  1.782485E+0000  4.694874E-0001
  1.961454E+0000  1.360150E+0000
 -3.230343E+0000  1.367789E+0000
  1.482877E+0000 -4.470257E+0000
  2.847335E+0000  2.602844E+0000
  1.787432E+0000  1.064696E+0000
 -2.284195E+0000  2.799624E+0000
  6.232319E-0001 -2.916124E+0000
 -4.137546E-0001  9.433075E-0001
  1.413620E+0000  1.899122E-0001
 -6.634539E-0001  1.844767E+0000
  6.130618E-0001 -2.014958E-0001
 -8.115797E-0001 -2.796197E-0001
  2.629589E+0000  2.912031E+0000
 -1.160502E+0000  9.633499E-0001
 -2.132955E+0000 -1.928270E+0000
  3.269945E+0000 -5.392778E+0000
  3.186600E-0001  1.307210E+0000
 -6.389214E-0001  1.606831E+0000
 -3.785468E-0001  4.092438E-0001
  3.702061E-0001 -3.610791E-0001
  8.615421E-0001 -3.497961E+0000
  5.680796E-0001  2.619805E+0000
  8.722173E-0001  3.115104E-0001
 -3.749782E+0000  1.611538E-0001
  1.333263E+0000 -7.274530E-0001
 -3.830354E-0001  3.577502E+0000
 -5.779562E-0001  1.529398E+0000
 -1.501030E+0000 -3.478482E+0000
 -2.040941E-0001 -3.103854E+0000
  4.721989E+0000 -2.475288E+0000
 -2.385137E+0000  3.087371E+0000
 -1.912362E-0001 -3.737228E+0000
  3.687089E-0001 -2.269981E+0000
  3.223955E+0000  1.418107E+0000
 -3.942306E+0000  2.200635E+0000
 -2.474303E+0000 -3.261783E+0000
  4.897604E+0000 -1.538370E+0000
 -1.972357E+0000  1.923721E+0000
 -1.879763E+0000 -3.122203E+0000
  2.200251E-0001 -3.622688E+0000
  2.379130E+0000  2.825813E+0000
 -2.030325E-0001  3.832844E+0000
 -3.819890E+0000  1.716420E+0000
  3.279672E+0000 -6.084995E+0000
  3.644474E+0000  1.411763E-0001
 -6.584128E-0001  1.005987E+0000
 -3.533294E+0000 -1.389585E+0000
  2.220796E-0001 -2.123238E+0000
  4.298003E+0000  1.263204E+0000
 -1.828278E+0000  3.632032E+0000
 -2.698775E+0000 -3.603313E+0000
  9.955685E-0001 -3.206546E+0000
  2.553261E+0000  1.831621E+0000
 -1.788001E+0000  2.884197E+0000
 -2.422558E+0000 -1.705367E+0000
  2.746872E+0000 -1.433167E+0000
  1.948854E+0000  1.924576E+0000
 -2.506522E+0000  1.450099E+0000
 -1.743719E+0000 -4.379721E+0000
  4.044961E+0000 -1.943325E+0000
  5.216142E-0001  4.216574E+0000
 -1.628691E+0000  1.371200E+0000
 -3.760415E+0000 -4.156665E-0001
  5.983009E+0000 -4.040852E+0000
 -9.120264E-0001  7.377949E-0001
  4.596545E-0001 -3.624707E-0002
 -1.029190E+0000 -3.895317E+0000
  2.705142E+0000 -3.939939E-0001
  1.092108E+0000  9.910700E-0001
 -1.823008E+0000  5.105801E-0001
 -3.547823E-0001 -1.808144E+0000
  1.047575E+0000  1.128473E+0000
 -5.847519E-0001  9.712759E-0001
  8.025305E-0001 -4.867281E-0001
 -3.320648E-0001  1.543548E+0000
  2.734201E-0001 -2.604008E+0000
  3.678394E-0001 -4.081441E-0002
  1.387552E+0000  1.101425E+0000
 -2.070969E+0000 -3.725159E-0001
 -1.360640E+0000 -1.974141E+0000
  2.569308E+0000  1.981843E-0001
  3.398986E-0001  4.274092E+0000
 -9.536735E-0001  6.466713E-0001
 -4.740551E-0001 -2.962492E+0000
  1.924709E+0000 -1.636237E+0000
  7.532679E-0001  1.138124E+0000
  1.155707E+0000  3.223332E+0000
 -9.516944E-0001 -1.651081E+0000
  1.173801E+0000 -3.445996E+0000
  2.037924E-0001  7.727163E-0001
  3.501423E+0000  3.555747E+0000
 -3.796623E+0000  3.861265E+0000
  1.075735E+0000 -3.354331E+0000
  2.548223E+0000  3.707891E-0001
  6.387697E-0001  3.919612E+0000
 -4.025138E+0000 -3.494148E+0000
  1.101723E+0000 -3.247950E+0000
  1.494424E+0000  3.321621E+0000
 -1.050532E+0000  2.332996E+0000
 -1.803609E+0000 -1.152041E+0000
  1.469882E+0000 -3.194918E+0000
  2.536705E+0000  1.387763E-0001
 -8.699248E-0001  2.541577E+0000
 -3.463524E+0000  1.399222E+0000
  1.788895E+0000 -3.168301E+0000
  2.667385E+0000  1.931120E+0000
 -1.037252E+0000  3.981492E+0000
 -3.051454E+0000 -1.529114E+0000
  2.734022E+0000 -6.120018E+0000
  2.973077E+0000  4.989348E-0001
  3.594254E-0001  4.755876E+0000
 -2.540244E+0000 -1.636619E+0000
 -3.350552E-0001 -2.437152E+0000
  1.250351E+0000  5.567281E-0001
  1.119653E+0000  8.959188E-0001
 -3.269602E+0000  2.114160E+0000
 -3.484326E-0001 -2.226356E+0000
 -5.760466E-0001 -4.267750E+0000
  1.712120E+0000 -2.316362E+0000
  6.448738E-0001  2.639657E+0000
 -3.013344E+0000  1.555792E+0000
  1.247563E+0000 -2.700817E+0000
  1.603915E+0000 -1.831255E+0000
  3.307835E-0001  3.768450E+0000
 -9.479273E-0001 -3.233696E-0001
 -1.674499E+0000 -1.360013E-0001
  3.686313E+0000 -3.704291E+0000
 -9.309340E-0001  5.896763E-0001
  4.345484E-0001  2.062869E+0000
 -2.690968E+0000 -6.040504E-0002
  5.479071E-0001 -1.058277E+0000
  3.060812E+0000 -3.099871E-0001
 -8.103883E-0001 -3.213991E-0001
  7.764017E-0001 -2.417555E+0000
  1.729397E+0000 -1.280836E-0002
  1.391035E+0000  3.687211E+0000
 -9.067177E-0001  3.782505E+0000
 -2.510301E+0000 -2.043527E+0000
  1.447956E+0000 -6.949058E-0001
  3.820587E-0001  4.929593E-0001
 -1.773069E+0000  1.305181E+0000
 -2.173239E+0000 -1.245580E+0000
  2.071367E+0000 -1.025253E+0000
  1.278498E+0000  2.861246E+0000
 -3.469652E+0000  2.206138E+0000
 -8.305637E-0001 -6.829407E-0001
 -4.323700E-0001  1.524553E+0000
  1.428466E+0000  1.080573E+0000
 -3.831695E-0001  1.602876E-0001
 -6.838749E-0001 -3.974750E+0000
  1.277791E+0000  1.457306E+0000
  2.976755E-0002  3.474997E+0000
 -3.031150E-0001  3.366113E+0000
 -7.007573E-0001 -2.114235E+0000
  5.845808E-0001 -2.867753E+0000
 -2.001984E+0000  2.549685E+0000
  1.347383E+0000  1.692924E+0000
  2.997967E-0001  8.845164E-0001
 -4.852684E-0001  3.046463E+0000
 -2.525837E+0000  1.764970E+0000
  9.398483E-0001 -2.562363E+0000
  2.189450E+0000  2.474821E+0000
 -5.989530E-0001  4.119609E+0000
 -1.549406E+0000 -2.489854E-0001
 -1.633436E+0000 -4.785577E+0000
  3.033909E+0000  1.089889E+0000
  3.202957E+0000  1.509729E+0000
 -2.645400E+0000  3.371908E+0000
 -1.589397E+0000 -2.881135E+0000
  1.518625E+0000 -6.538965E-0001
  1.670889E+0000  2.534214E+0000
 -2.802750E+0000  1.809163E+0000
 -5.224910E-0001 -1.226103E+0000
  4.790087E+0000 -2.210171E+0000
 -1.598304E+0000  2.290100E+0000
 -3.288797E+0000  2.430883E+0000
  1.030288E+0000 -2.016057E+0000
  1.104782E+0000 -2.398452E+0000
 -6.644240E-0001  5.366149E-0002
  7.703584E-0001  1.813530E+0000
  3.553967E-0001 -1.150486E+0000
 -2.455664E+0000 -2.180523E+0000
  9.839956E-0001 -5.222319E-0001
  2.709328E+0000  1.729955E+0000
 -2.727093E+0000  9.662954E-0001
 -8.476737E-0001 -6.422045E-0001
  4.260646E+0000 -1.115310E+0000
 -1.665474E+0000  4.955832E+0000
 -2.432343E+0000 -1.191765E+0000
 -3.656393E-0001 -2.627471E+0000
  1.052297E+0000  2.632915E-0002
  2.139861E+0000  2.885361E-0001
 -2.658649E+0000  6.379698E-0001
  1.084477E+0000 -6.277455E-0001
 -3.587472E-0001 -1.107753E+0000
  1.992489E+0000 -1.732331E+0000
  4.658248E-0001  2.352571E+0000
 -1.169502E+0000  6.479316E-0001
 -1.780654E+0000 -4.139635E+0000
  2.577518E+0000  7.578946E-0001
 -1.340950E+0000  2.566633E+0000
 -2.553678E+0000 -1.367485E+0000
  1.869008E+0000  1.423063E-0001
  1.941831E-0001  2.695304E+0000
 -4.039939E+0000 -9.918417E-0001
  3.024788E+0000 -4.247201E+0000
  3.084855E-0001  2.406800E+0000
 -4.182607E-0001 -1.071475E+0000
 -5.324706E+0000 -1.918919E+0000
  8.748431E-0001 -2.540079E+0000
  4.573638E+0000  2.593921E+0000
 -4.111093E+0000  3.039264E+0000
 -3.490206E+0000 -3.113167E+0000
  2.857292E+0000 -4.762932E+0000
  1.418379E+0000  2.820171E+0000
  2.612868E-0001  2.928424E+0000
 -7.137320E+0000 -1.786004E+0000
  9.480794E-0001 -1.481604E+0000
  2.668604E+0000  2.368548E+0000
 -2.874584E-0001  2.501471E+0000
 -5.745123E+0000 -3.126589E+0000
  2.033039E+0000 -4.854870E+0000
  2.291948E+0000  1.442603E+0000
 -1.431660E+0000  3.012693E+0000
 -1.738603E+0000 -2.761829E+0000
  1.067814E-0002 -3.869228E+0000
  1.973498E+0000  3.682158E+0000
  4.613715E-0001  2.195548E+0000
 -2.592899E+0000  2.594118E+0000
 -7.869553E-0001 -2.747675E+0000
 -8.828883E-0001 -2.010565E+0000
  3.035211E+0000 -1.551710E+0000
  5.696345E-0001  9.688581E-0001
 -6.010561E-0001  1.626164E+0000
 -3.633214E+0000  7.377538E-0001
  2.613149E+0000 -4.317415E+0000
 -9.181031E-0001  1.691680E+0000
  8.758620E-0001 -9.305412E-0001
 -6.913975E-0001 -5.328741E-0001
 -9.323870E-0001 -2.019695E+0000
  9.327937E-0001  3.015104E-0001
  1.349979E+0000 -3.087388E-0002
 -2.621347E+0000  4.147475E+0000
 -1.467167E+0000 -9.648205E-0001
  1.309142E+0000 -1.315213E+0000
  2.165805E-0001  2.581016E+0000
 -2.900026E-0001  7.066636E-0001
 -8.662987E-0001 -1.461937E+0000
  1.340645E+0000 -1.172386E-0001
 -1.540090E+0000 -8.493931E-0001
 -1.102676E+0000  4.805571E-0001
 -8.540439E-0001  2.174929E+0000
  5.669292E-0002  1.018474E+0000
 -1.516990E+0000  1.995591E-0001
 -9.108690E-0001  1.204013E+0000
 -8.120775E-0001  3.177977E+0000
  1.615354E+0000  1.775103E+0000
 -2.187380E+0000  4.055410E+0000
 -3.497988E-0001 -6.327435E-0001
  2.401125E+0000 -1.133281E+0000
  8.815684E-0001  5.064508E+0000
 -2.188169E+0000 -3.560909E-0001
 -3.339945E+0000 -3.441151E+0000
  4.484835E+0000 -3.305006E+0000
  1.162324E+0000  5.872928E+0000
 -1.923897E+0000  1.618889E-0001
 -6.125795E+0000 -2.456077E+0000
  3.928769E+0000 -1.641684E+0000
  2.412265E+0000  2.731113E+0000
 -3.271061E+0000  3.119907E+0000
 -2.004900E+0000 -2.034038E+0000
  2.229178E+0000 -2.881035E+0000
  2.051814E+0000  4.043765E+0000
 -2.958253E-0001  6.099528E-0001
 -1.927573E+0000  1.411607E+0000
  1.982075E+0000 -2.861194E+0000
  2.613965E+0000 -5.042706E-0001
 -1.805551E-0001  3.593702E+0000
 -1.305022E+0000  1.962360E+0000
 -7.436558E-0001 -1.048194E+0000
  2.990050E+0000 -1.116802E-0001
 -2.457236E+0000  2.115871E+0000
  5.511057E-0002 -5.145795E-0001
 -6.657577E-0001 -6.623538E-0001
  4.565970E-0001  9.854991E-0001
 -6.490404E-0001  2.001551E+0000
 -3.848599E+0000 -2.378957E-0001
  3.210202E+0000 -3.516726E+0000
  6.280659E-0001 -2.220021E+0000
  8.964125E-0001  2.879398E+0000
 -1.903689E+0000 -1.507319E-0001
 -2.043006E+0000 -2.095201E+0000
  4.690009E+0000 -3.283514E-0001
 -1.093637E+0000  4.417492E+0000
 -2.596444E+0000  7.922109E-0001
 -2.805700E+0000 -3.003469E+0000
  7.781085E-0001 -2.091982E+0000
  2.119754E+0000  2.486693E+0000
 -8.620393E-0001 -1.803667E-0001
 -2.852068E+0000 -1.606811E+0000
  5.276369E+0000 -2.794872E+0000
 -1.389839E+0000  2.484622E+0000
 -2.681461E-0001  2.839908E+0000
 -3.964961E+0000  1.169542E+0000
  1.991204E+0000 -1.693166E+0000
 -8.193546E-0001  4.376324E-0002
  8.412034E-0001 -2.871041E+0000
 -1.475444E+0000 -6.129411E-0001
 -4.986530E-0002  6.260811E-0001
  9.678538E-0001 -1.472431E+0000
 -2.113996E+0000 -1.396203E+0000
 -3.163854E-0001  2.519134E+0000
  4.849927E-0001 -1.475434E+0000
  1.532157E-0001  3.291701E+0000
 -9.082378E-0001  3.064547E+0000
 -4.186762E-0001 -1.525075E+0000
 -1.037384E+0000 -3.443107E+0000
 -1.408253E-0001  1.310082E+0000
  2.912208E+0000  5.929690E-0005
 -5.286524E+0000  9.851484E-0001
 -5.405761E-0001 -1.332660E-0002
  3.868706E+0000 -8.199356E-0001
 -2.722936E+0000  2.676660E+0000
 -1.545130E+0000 -2.116723E+0000
  1.366155E+0000 -1.434495E+0000
  7.518161E-0001  6.330160E-0001
 -2.165223E+0000  3.455901E+0000
 -2.159383E-0001 -1.815670E+0000
 -2.191005E+0000 -2.521112E+0000
  2.826330E+0000  7.983970E-0002
  1.635112E+0000  3.246395E+0000
 -4.513449E+0000 -1.212142E+0000
 -2.292956E-0001 -3.993845E+0000
  3.306850E+0000 -1.227363E+0000
  2.190270E-0001  2.358310E+0000
 -2.641731E+0000  6.021736E-0001
 -2.081853E-0001 -2.581829E+0000
  3.948944E+0000  8.971352E-0001
 -1.241820E+0000  2.252489E+0000
 -2.275978E+0000 -6.463635E-0001
  7.424373E-0001 -4.094709E+0000
  1.563689E+0000  1.179374E+0000
 -1.431473E+0000  2.172047E+0000
 -5.725809E-0001 -2.394018E+0000
  7.197497E-0001 -3.719046E+0000
  3.306130E+0000  8.213974E-0001
  3.391152E-0002  4.525206E+0000
 -3.261109E+0000 -1.089605E+0000
  3.333431E-0002 -7.992440E-0001
  1.610407E+0000 -3.903872E+0000
 -3.642692E+0000  3.879961E+0000
  2.005060E-0001  9.916111E-0002
 -1.445751E+0000  3.213895E-0001
  9.754416E-0001  1.506570E+0000
 -5.801939E-0001  2.792221E+0000
 -1.836963E+0000  2.049193E+0000
 -4.286820E-0001 -3.028070E+0000
  1.814917E+0000  1.255222E-0001
  1.483127E-0001  2.984267E+0000
  4.348574E-0001  5.793033E-0001
 -2.782532E+0000 -9.759006E-0001
  3.392655E+0000 -2.755233E+0000
  9.130491E-0001  5.920177E+0000
 -3.597162E+0000  1.168365E+0000
  9.971714E-0001 -3.081045E+0000
 -5.540999E-0002  2.560472E-0001
  2.526719E+0000  9.046640E-0002
 -3.973101E+0000  1.077136E+0000
 -2.653394E-0001 -6.267658E-0002
  3.141750E-0001 -2.123924E+0000
 -9.834742E-0001 -5.361298E-0001
 -1.060793E+0000  5.826213E-0001
 -1.049261E+0000 -3.730246E-0001
 -3.432131E-0002 -2.974167E+0000
  4.209227E+0000  4.225138E+0000
 -1.125022E+0000  4.601529E+0000
 -2.777385E+0000 -4.686780E+0000
  3.623007E-0001 -4.781145E+0000
  3.393557E+0000 -9.425648E-0001
 -5.295446E-0001  3.104838E+0000
 -2.693956E-0001  4.707873E-0001
 -9.180729E-0001 -1.620620E+0000
  1.856926E+0000 -1.054346E+0000
  3.276311E+0000  2.301105E+0000
 -3.621656E+0000  2.292675E+0000
 -2.108162E+0000 -6.762211E-0001
  2.760021E+0000 -4.153640E+0000
  1.444957E+0000  1.907440E+0000
  1.743513E+0000  1.697142E+0000
 -2.923386E+0000 -1.174922E+0000
  1.078378E+0000 -1.640432E-0001
  1.860283E+0000 -1.345544E+0000
 -1.789951E+0000  2.374410E+0000
  1.016855E+0000 -1.111513E+0000
 -7.915126E-0001 -9.092862E-0002
  6.674646E-0001  3.403701E+0000
 -1.832149E+0000  6.463921E-0001
  8.176712E-0001 -6.364967E+0000
  1.779907E+0000  1.250575E+0000
  5.324536E-0001  2.374188E+0000
 -1.738942E+0000  1.197262E+0000
 -8.461022E-0001 -5.661184E+0000
  2.342741E+0000  5.439842E-0001
  3.487177E-0001  1.661981E+0000
 -1.374405E+0000  8.049433E-0001
 -1.552481E+0000 -5.870531E-0001
  1.039536E-0001 -3.529749E+0000
  1.572789E+0000 -2.934579E+0000
  9.531362E-0001  3.367668E+0000
 -3.092836E-0001  1.999605E+0000
 -5.499981E-0001 -7.566102E-0001
 -6.843346E-0001  6.007905E-0001
  1.197450E+0000 -1.787176E+0000
 -6.886191E-0003 -1.266178E+0000
  2.621708E+0000 -2.902381E+0000
  1.506952E-0002  1.560173E+0000
 -1.689263E+0000  4.319976E-0001
 -1.085910E+0000 -2.553090E-0001
  3.025698E+0000 -2.209240E-0001
  1.402982E+0000  1.443932E+0000
 -4.518925E+0000  8.059895E-0001
  1.004491E+0000 -1.118801E+0000
  2.728774E+0000 -6.353156E-0001
 -2.220777E+0000  3.694973E+0000
  1.246545E+0000 -1.392859E+0000
  1.378201E-0001 -4.388500E-0001
  2.135018E+0000  4.069235E-0001
 -1.166019E-0002 -6.673373E-0001
  1.614157E+0000  6.603834E-0001
  5.633575E-0001 -1.021828E+0000
 -4.521274E-0001 -7.240273E-0001
  1.918874E+0000 -1.145838E+0000
  1.056784E+0000 -1.311785E+0000
  1.561749E+0000  2.319810E+0000
 -1.055674E+0000  1.121267E+0000
 -1.293770E+0000 -1.650837E+0000
  8.564316E-0001 -3.671497E+0000
  1.398703E-0001 -1.167943E+0000
  1.753194E+0000  1.977884E+0000
 -2.941122E-0001  2.545430E-0001
 -2.555817E+0000  2.924955E+0000
  2.964234E+0000 -2.411759E+0000
 -3.412433E+0000  1.488286E+0000
  3.331004E+0000  1.532961E+0000
  2.977382E-0001 -9.450851E-0001
 -2.976093E+0000 -2.416476E+0000
  1.902118E+0000 -2.334074E+0000
  1.059692E-0001  1.692316E+0000
 -2.283013E-0001 -2.036570E-0001
 -6.402173E-0001 -6.046168E-0001
  1.181555E+0000  9.438619E-0001
 -1.441149E+0000 -5.633170E-0001
 -1.612454E+0000 -4.702626E+0000
  3.695241E+0000  5.011332E-0002
 -3.753751E-0001  4.907535E+0000
 -2.427740E+0000 -2.581995E-0001
 -1.663738E+0000 -3.405893E+0000
  2.145573E+0000 -2.557345E+0000
 -1.770570E-0001  3.487868E+0000
  5.543811E-0001 -3.238648E+0000
 -2.171439E+0000  1.934142E+0000
  3.642440E+0000  1.810791E+0000
 -3.461403E+0000  2.894489E+0000
 -3.259527E-0001  8.077484E-0001
 -8.582176E-0001  2.856884E-0001
  1.574252E+0000  1.248881E+0000
 -1.159464E+0000  4.590358E-0001
 -8.487169E-0001 -1.040024E+0000
  1.346882E+0000 -5.171853E-0001
 -7.032002E-0001  1.268518E+0000
 -1.106899E+0000 -7.765227E-0001
  1.639405E+0000 -2.993976E+0000
  4.608182E-0001 -1.517978E+0000
 -4.229514E-0001  4.734755E-0001
 -1.172523E+0000 -6.390440E-0001
  9.239856E-0001  1.685807E+0000
  2.454498E+0000 -3.448221E+0000
 -1.261391E+0000  2.996000E+0000
  3.507211E-0001  2.995890E-0001
 -1.903506E+0000 -2.780786E+0000
  2.061816E+0000 -2.755603E+0000
 -1.417689E+0000  3.498043E+0000
 -4.095411E-0001 -3.207242E+0000
 -6.224828E-0001 -9.929371E-0001
  3.321782E+0000  2.330415E+0000
 -1.754417E+0000  5.645012E+0000
 -4.124782E+0000 -1.341843E+0000
  1.630773E+0000 -4.636851E+0000
  5.786385E+0000 -4.547551E-0001
 -9.662264E-0001  2.355774E+0000
 -9.173871E-0001 -3.813334E+0000
  2.332197E-0001 -4.020488E+0000
  4.122477E+0000 -7.633216E-0001
  7.560367E-0001  4.732065E+0000
 -7.794993E+0000  2.219664E+0000
  1.952117E+0000 -9.412568E+0000
  6.244372E+0000  4.305539E-0001
  6.256054E-0001  8.816090E+0000
 -8.873423E+0000 -2.780279E+0000
  3.089876E-0001 -6.308589E+0000
  7.134004E+0000  1.575452E+0000
 -1.938582E-0001  4.862807E+0000
 -5.612678E+0000 -2.071780E+0000
  3.386235E+0000 -7.017413E+0000
  3.785575E+0000  3.953020E-0001
  1.325762E+0000  3.729327E+0000
 -5.077935E+0000 -2.806607E+0000
  2.191249E+0000 -6.366477E+0000
  4.209944E+0000  4.477001E+0000
 -3.279288E+0000  5.936950E+0000
 -2.210811E+0000 -3.419495E+0000
  5.025704E-0002 -6.137439E-0001
  3.289288E+0000 -2.014799E-0001
 -1.221711E+0000  2.712584E+0000
 -8.616279E-0001  1.250788E+0000
 -1.287398E+0000 -4.256256E+0000
  3.356116E+0000 -3.236759E-0001
  4.658221E+0000  1.584824E+0000
 -6.740451E+0000  5.378199E+0000
  6.999899E-0002 -4.801698E+0000
  3.933443E+0000 -3.633344E+0000
  3.026985E+0000  3.194080E+0000
 -2.490003E+0000  1.236105E-0001
 -3.076121E+0000 -4.383201E+0000
  3.534833E+0000 -9.053264E-0001
  3.274606E-0001  6.531583E+0000
 -4.140352E+0000  2.343579E+0000
 -3.804668E+0000 -6.919445E+0000
  5.327902E+0000 -3.385352E+0000
  1.947734E+0000  5.371162E+0000
 -3.484174E+0000  2.094263E+0000
 -1.880006E+0000 -1.313511E+0000
  1.646651E+0000 -1.986063E+0000
  3.775399E+0000  3.611169E+0000
 -2.105794E+0000  2.528078E+0000
 -3.196568E+0000 -5.098026E-0001
  3.939975E+0000 -5.628966E+0000
  1.038713E-0001  4.360385E+0000
  1.097172E+0000  2.710202E+0000
 -4.955861E+0000  4.792566E-0001
  2.348187E+0000 -1.424559E+0000
  7.716904E-0001 -6.258435E-0001
  3.811966E-0001  7.569404E-0001
 -1.007930E+0000 -3.663188E-0002
 -9.138005E-0001  4.623098E-0001
  5.571083E-0001 -1.759987E+0000
 -2.145699E-0001  1.807850E+0000
  2.140006E+0000  3.156876E+0000
 -4.105327E+0000  2.344476E+0000
  4.162939E-0001 -1.136085E+0000
  8.073971E-0001  2.189472E-0001
  1.060016E+0000  1.411335E+0000
  1.320861E+0000  1.209919E+0000
 -1.997926E+0000  1.472666E+0000
 -8.694012E-0001 -1.616247E+0000
  1.742438E+0000 -2.395798E+0000
  1.205916E+0000  1.513351E+0000
 -3.933676E-0001  1.025981E-0001
 -2.776388E+0000 -1.986366E+0000
  2.116350E+0000 -1.237629E+0000
 -8.527066E-0001  4.000050E+0000
 -1.746124E+0000 -1.344913E+0000
 -9.665718E-0002 -3.852400E+0000
  1.883619E+0000 -5.458705E-0001
 -3.888942E+0000  1.427883E+0000
  8.583284E-0001 -1.132130E+0000
  2.538893E-0001  1.308609E+0000
  4.548813E-0001 -1.506991E+0000
  1.275410E+0000  1.995230E+0000
  4.859870E-0001  1.341457E+0000
 -4.157300E+0000  4.136684E-0001
  6.249174E-0001 -3.068851E+0000
  2.360111E+0000 -6.442616E-0001
 -2.930761E-0001  3.026419E+0000
 -1.663841E+0000  6.131017E-0001
  1.444049E+0000 -2.515319E+0000
  3.433279E+0000 -1.754134E+0000
 -7.022509E-0001  3.826179E+0000
 -2.172517E+0000 -2.076359E-0001
  2.050200E+0000 -4.254992E-0001
 -1.981889E+0000 -4.377351E-0001
  2.823144E+0000  5.651066E-0001
 -7.972755E-0001  1.582729E+0000
 -1.987707E+0000  8.129945E-0001
  1.540949E+0000 -1.527684E+0000
  2.493391E+0000  6.184838E-0001
 -2.371747E+0000  7.316553E-0001
  3.747417E-0001 -1.004414E+0000
 -1.577739E+0000 -7.144958E-0001
  3.201035E+0000 -2.396039E-0001
 -2.512806E+0000  1.619581E+0000
  1.972313E+0000 -3.517804E+0000
 -3.365342E+0000  5.115271E-0001
  3.411678E+0000  1.394415E+0000
 -4.557984E-0001  2.211024E+0000
 -1.980048E+0000 -2.396001E+0000
  2.132708E+0000 -2.176162E+0000
  6.062966E-0001  5.107739E-0001
  1.084794E+0000  2.040893E+0000
 -1.149751E+0000  2.025579E-0001
 -8.469131E-0002 -1.152483E+0000
  7.868725E-0001  3.371207E-0001
  2.056053E+0000  2.777924E+0000
 -1.898187E+0000  4.171555E+0000
  8.034335E-0001 -3.438237E+0000
  1.402877E+0000  8.626206E-0001
  4.029219E-0001  3.895652E+0000
 -6.307358E-0001 -7.218994E-0001
 -3.748238E-0001 -9.966726E-0001
  2.355646E+0000  1.155673E+0000
  2.342578E-0001  8.212318E-0001
 -4.053563E+0000  7.065241E-0001
  3.960339E-0001 -2.978032E+0000
  1.843996E+0000  4.963021E-0001
  9.291286E-0001  3.730580E+0000
 -2.891396E+0000  2.007785E+0000
  3.537181E-0001 -1.890329E+0000
  1.885753E+0000 -5.456234E-0001
  2.090783E+0000  2.217808E+0000
 -4.502795E+0000 -1.680020E-0001
 -6.471016E-0001 -3.104822E+0000
  1.181264E+0000  1.926496E+0000
 -7.926502E-0001  2.112103E+0000
 -1.630943E+0000  1.999803E+0000
 -2.382590E+0000 -2.714949E+0000
  2.457343E+0000  4.778890E-0002
  1.820557E+0000  4.065232E-0001
 -2.042871E+0000  1.583798E+0000
 -1.260826E+0000  1.444830E+0000
 -1.547010E-0001 -1.211329E+0000
 -4.023789E-0002 -2.696219E+0000
  1.199295E+0000 -1.876849E+0000
 -1.330739E+0000 -7.284844E-0001
  7.428486E-0001 -5.400073E-0001
  1.360491E-0001  1.600223E+0000
 -2.154346E+0000 -1.527662E-0001
  2.357736E+0000 -1.606990E+0000
  8.707176E-0001  1.831469E+0000
 -2.882807E+0000  2.606068E+0000
  1.239556E+0000 -5.581531E+0000
  2.922160E+0000 -4.041585E-0001
  3.129120E+0000  4.563122E+0000
 -6.741579E+0000  5.334129E+0000
  3.950183E-0001 -5.315522E+0000
  1.771979E+0000 -2.300309E+0000
  1.205270E+0000  2.357564E+0000
 -7.670387E-0002  2.011696E+0000
 -3.156124E+0000 -1.841776E+0000
  1.996890E+0000  2.171011E-0002
  8.396984E-0001  1.122522E+0000
 -1.536983E+0000  3.602429E+0000
  6.098715E-0001  1.625440E+0000
  7.223855E-0001 -1.081430E+0000
 -7.713209E-0001  4.128140E+0000
 -1.271734E+0000  1.221921E-0001
  2.293454E-0001 -2.877067E+0000
 -1.008761E+0000  1.631162E+0000
 -6.930381E-0001 -6.369044E-0001
  2.416556E+0000 -1.502694E+0000
 -2.407270E-0001  2.549957E+0000
 -6.648365E-0001  1.223592E+0000
 -3.530553E+0000 -2.549590E+0000
  2.731195E+0000 -2.655180E+0000
  3.300647E+0000  2.774165E+0000
 -4.419832E+0000  3.538742E+0000
  2.284120E+0000 -5.740108E+0000
  6.626164E-0001  1.532668E-0001
  5.186290E+0000  2.460097E+0000
 -1.832894E+0000  3.685949E-0002
 -2.471124E+0000 -4.105865E-0001
  9.554234E-0001 -2.537299E+0000
  1.654297E+0000  3.949152E+0000
  6.763167E-0001  6.751429E+0000
 -5.213848E+0000 -1.851951E-0001
  2.064102E+0000 -2.630238E+0000
  1.698988E+0000  2.790474E+0000
 -1.262337E+0000  2.695259E+0000
 -1.322459E+0000  4.116670E-0001
 -3.323910E+0000 -1.099614E+0000
  3.174462E+0000 -9.909833E-0001
 -6.957246E-0001  2.215498E+0000
 -2.057403E+0000  2.411354E+0000
  6.378185E-0001 -6.372236E-0001
 -8.290880E-0001  3.791923E+0000
 -6.263977E-0001 -2.127466E+0000
  3.051685E-0001 -1.252711E+0000
  2.227252E+0000  1.565005E+0000
 -4.741947E-0001  3.354023E-0001
 -1.970883E+0000  1.450989E+0000
  1.457570E+0000 -2.917610E+0000
  3.447001E+0000 -1.588272E-0001
 -1.365169E+0000  2.305275E+0000
 -2.217383E+0000  2.294584E+0000
  1.274884E+0000 -2.246785E+0000
  1.217988E+0000  5.281267E-0001
 -7.311233E-0001  3.277105E+0000
 -4.143289E+0000  1.189072E-0001
  3.816838E-0001 -4.444318E+0000
  4.216498E+0000  1.876594E+0000
 -1.323101E+0000  4.571299E+0000
 -2.526075E+0000 -6.016816E-0001
 -1.039168E+0000 -4.180098E+0000
  2.485648E+0000  2.672357E+0000
  1.782807E-0001  3.293240E+0000
 -4.226912E+0000  1.483854E+0000
  1.371004E+0000 -4.342436E+0000
  1.749576E-0001  1.495085E+0000
  1.684363E+0000  8.156042E-0001
 -2.961921E-0001  1.684136E+0000
 -8.633699E-0001 -4.818416E-0001
 -2.528436E-0001 -1.350343E+0000
 -3.238116E-0001 -2.075698E+0000
 -3.282583E-0001  6.299104E-0001
  8.941934E-0001 -9.268003E-0001
 -4.369614E-0001 -4.550831E+0000
  4.852598E-0002  3.447657E+0000
  8.854881E-0001  1.876277E+0000
 -2.030436E+0000  1.559529E+0000
 -1.363954E+0000 -1.905822E+0000
  3.101906E+0000 -5.685640E+0000
  7.915868E-0001 -1.898080E+0000
 -1.085389E-0001  8.587665E-0001
 -4.412962E-0001  1.316463E+0000
 -4.181733E-0001  7.860242E-0001
 -3.156968E-0001 -1.461263E+0000
 -1.902801E+0000  1.299248E+0000
 -2.440716E+0000 -9.716526E-0001
  2.914489E+0000 -1.869801E+0000
 -3.234297E-0001  1.250482E+0000
  1.119279E+0000 -1.638907E+0000
 -3.739331E+0000 -1.409889E+0000
 -8.840826E-0001 -4.801157E+0000
  3.138249E+0000 -1.376697E+0000
  5.936138E-0001  4.675133E+0000
 -2.975078E+0000 -5.841347E-0001
  7.022784E-0001 -4.861428E+0000
  2.506617E+0000 -1.719441E+0000
  3.750140E-0001  8.477019E-0001
 -2.551996E+0000  1.428694E+0000
 -2.380278E+0000 -2.451306E+0000
 -2.833232E+0000 -4.236231E-0001
  4.473106E+0000  2.783171E-0001
 -1.305673E+0000  1.016002E+0000
  9.433108E-0001 -1.284010E-0001
 -9.755898E-0001 -1.276062E+0000
  3.267846E+0000 -2.252728E+0000
 -1.179883E+0000  9.914746E-0001
  4.496040E-0001  7.093754E-0001
 -2.143354E+0000 -4.263047E-0002
 -1.758610E+0000  6.563766E-0001
  7.627444E-0001  1.149388E+0000
  1.801132E+0000  3.592291E+0000
 -1.487997E+0000  1.983890E+0000
 -1.301594E+0000 -1.179111E+0000
  2.194231E+0000 -1.871992E+0000
  4.052895E-0001  2.224822E+0000
 -1.036430E+0000 -1.922441E+0000
 -1.086628E+0000  2.018818E-0001
  2.400325E+0000 -7.315692E-0001
 -9.319142E-0001  2.944253E+0000
 -1.170465E+0000  1.810649E-0001
  4.865896E-0001 -1.816971E+0000
  1.390201E+0000  2.172970E+0000
 -2.849284E-0001 -1.536119E+0000
 -9.752027E-0001 -2.478277E+0000
  2.554018E+0000 -5.110536E+0000
  1.220305E+0000  2.602050E+0000
 -5.506548E-0001 -1.502651E-0001
 -2.560998E+0000 -2.394567E-0001
 -4.061462E-0001 -2.782202E+0000
  2.928493E+0000 -1.158760E+0000
  1.117797E-0001  2.644919E+0000
 -1.232708E+0000  7.934492E-0001
 -1.230659E+0000 -1.605458E+0000
  2.194678E+0000 -1.395649E+0000
  3.230661E+0000  2.311215E+0000
 -3.373693E+0000  3.340890E-0001
  6.718596E-0001 -4.268939E+0000
 -8.464455E-0002 -1.281772E+0000
  1.786599E+0000  4.260202E+0000
 -1.834094E+0000 -2.245763E-0001
 -7.679433E-0001 -8.559524E-0001
  1.093498E+0000  4.358260E-0001
 -2.242300E+0000  2.681240E+0000
 -3.986067E-0001 -2.502226E+0000
  1.532912E+0000 -7.879358E-0001
  7.086328E-0001  4.398229E+0000
 -1.324263E-0001  3.324250E+0000
 -3.885156E+0000 -2.740167E+0000
  3.807141E+0000 -4.223534E+0000
  1.426166E+0000  1.887698E+0000
 -1.101428E+0000  2.878564E+0000
 -3.596516E-0001  5.559154E-0001
 -1.227072E+0000 -2.747605E+0000
  2.842585E+0000  2.790826E+0000
 -1.290719E+0000  2.494677E-0001
 -3.486314E-0001 -2.887332E+0000
 -9.094523E-0001 -2.667423E+0000
  1.528970E+0000  1.460557E+0000
 -2.487095E+0000  2.598856E+0000
 -2.169579E+0000 -3.062632E+0000
  1.944439E+0000 -2.200506E+0000
  1.397798E+0000  3.693412E+0000
 -9.345058E-0001  7.636682E-0001
 -2.135692E+0000 -2.291547E-0001
  2.550857E+0000 -3.247454E+0000
 -1.600732E-0001 -9.168598E-0001
  1.027049E+0000  1.150948E+0000
 -3.350956E+0000  1.180861E+0000
  2.432609E-0001 -4.558069E+0000
  2.437923E+0000  2.527925E+0000
 -1.388103E+0000  2.031248E+0000
 -2.210451E+0000 -1.757304E+0000
  4.190717E+0000 -2.640605E+0000
 -3.607895E-0001  6.016938E+0000
 -6.409339E+0000  7.148360E-0001
 -1.022913E+0000 -6.842823E+0000
  3.487663E+0000  1.467942E+0000
 -8.590171E-0001  3.455780E+0000
 -4.039655E+0000 -7.354004E-0001
  3.459837E+0000 -2.508057E+0000
 -5.310858E-0002 -1.311308E-0001
  4.898127E-0001  4.607865E+0000
 -1.488072E-0001  1.867127E+0000
 -3.480756E+0000  1.582287E+0000
  1.336260E+0000 -2.736254E+0000
  3.308536E+0000  2.180329E+0000
  1.152288E-0002  2.267129E+0000
 -4.043171E+0000  5.361953E-0001
  3.511146E+0000 -3.408728E+0000
  3.253584E+0000  1.373999E+0000
 -2.692739E+0000  4.482420E+0000
 -2.948334E+0000 -4.906556E+0000
  1.087163E+0000 -2.161024E+0000
  4.171392E+0000  1.808875E+0000
 -1.964285E+0000  4.427968E+0000
 -3.503122E+0000 -4.146321E+0000
  2.772844E+0000 -2.414574E+0000
  2.955392E+0000 -3.324093E-0001
  7.222631E-0001  1.786841E+0000
 -5.361895E-0001 -2.638532E+0000
  2.435764E-0001 -2.781055E+0000
  3.363494E+0000 -1.134818E+0000
 -4.947499E-0001  2.660828E+0000
 -1.808639E+0000  2.855488E-0001
 -1.260511E+0000 -3.246229E+0000
  2.475256E+0000  1.026732E+0000
  2.771977E+0000  2.778445E+0000
 -3.036107E+0000  1.002230E+0000
 -2.934887E+0000 -1.224604E+0000
  1.422152E+0000 -3.563095E+0000
  9.653494E-0001  1.894721E+0000
 -1.021727E-0001  4.490608E+0000
 -2.826938E+0000  1.866417E-0001
  9.962612E-0001 -2.731533E+0000
  4.486783E+0000 -1.699679E+0000
 -8.064099E-0001  3.518041E+0000
 -3.122657E+0000 -1.355304E+0000
  2.001876E+0000 -3.413715E+0000
  1.544101E+0000  3.233986E+0000
 -1.221993E+0000  3.139557E+0000
 -1.371698E+0000 -7.246590E-0001
  9.385044E-0001 -2.208657E+0000
 -1.374581E+0000 -5.973047E-0001
 -3.034886E-0001 -1.968546E+0000
 -3.408219E-0001 -2.323181E+0000
 -5.746683E-0001  2.456432E+0000
  8.848221E-0001  1.350635E+0000
 -1.095271E+0000 -9.759867E-0001
 -8.882505E-0002  6.288190E-0001
  8.573770E-0001  9.681085E-0001
 -7.224022E-0001 -1.938116E+0000
  1.501336E+0000 -3.969980E-0001
  4.603408E-0001  1.733471E+0000
 -2.740179E+0000  1.356377E+0000
 -9.295798E-0001 -4.855423E+0000
  3.255173E+0000  2.395786E+0000
  4.166816E-0003  2.242731E+0000
 -2.826368E+0000  1.096662E-0001
  1.394221E+0000 -3.201274E+0000
  1.542655E+0000  2.205076E+0000
  2.463929E+0000  2.280255E+0000
 -3.711266E+0000  1.178225E+0000
 -3.461984E-0001 -6.384354E+0000
  2.470306E+0000  2.563607E-0001
 -2.022136E+0000  1.620368E+0000
 -2.063830E+0000 -3.969578E-0001
  9.328726E-0001 -1.752519E+0000
  1.249905E+0000  2.194734E+0000
  2.190833E+0000  5.712976E-0001
  1.493240E+0000 -2.707672E+0000
  1.041205E-0001  4.836515E-0001
  1.967229E+0000 -2.868164E-0001
 -7.574618E-0001  2.557150E+0000
 -5.711869E-0001 -5.494066E-0001
 -3.864157E+0000 -5.034137E+0000
  1.734117E+0000 -1.442842E+0000
  3.973082E+0000 -2.132911E+0000
 -2.853870E+0000  2.106531E+0000
 -2.768280E-0001 -3.372643E+0000
 -2.757425E+0000 -1.064825E+0000
  4.866234E+0000  1.073646E+0000
 -2.339921E+0000  4.670427E+0000
 -2.188557E+0000 -2.774210E+0000
  1.440541E+0000 -2.646079E+0000
  1.349947E+0000  2.817892E+0000
  1.398095E+0000  5.091212E-0001
 -4.783458E+0000 -1.995041E+0000
  1.576981E+0000 -2.932300E+0000
  2.094106E-0001 -1.362386E+0000
  1.760279E+0000  2.057192E+0000
 -2.699859E+0000  1.579784E+0000
  3.295875E-0001 -2.964409E-0001
 -1.194255E+0000 -1.642359E+0000
 -2.273644E+0000  7.558314E-0001
  3.309197E+0000 -6.955673E-0001
  8.405494E-0001  1.307879E+0000
 -1.779860E+0000  8.929125E-0001
  1.902411E-0001 -2.088997E+0000
  2.700676E-0001  2.432089E+0000
  1.469346E+0000  1.718516E+0000
 -1.031896E+0000 -1.930215E+0000
 -2.537927E+0000 -2.861767E+0000
  3.355673E+0000 -1.070317E+0000
  2.270606E+0000  4.559416E+0000
 -5.326724E+0000  3.688693E+0000
 -5.689488E-0001 -2.865767E+0000
  2.800990E+0000 -4.943811E-0001
 -6.972250E-0001  7.081727E+0000
 -2.398946E+0000 -2.537402E+0000
 -1.577114E+0000 -6.229910E+0000
  4.440893E+0000 -5.737462E-0001
 -1.132711E+0000  3.805117E+0000
 -7.800253E-0001 -7.404945E-0001
 -1.014177E+0000 -1.610736E+0000
  2.478340E+0000  8.720978E-0001
  5.321640E-0001  1.425370E+0000
 -2.017646E+0000  1.596683E+0000
 -2.963372E+0000 -1.596521E+0000
  2.999366E+0000  3.020198E-0001
  1.040289E+0000  5.798512E-0001
 -1.261183E+0000  1.875261E+0000
 -1.377706E+0000 -2.805987E+0000
  9.795052E-0001 -1.086864E+0000
  7.645550E-0001  3.593621E+0000
 -8.330614E-0001 -9.173743E-0001
 -5.535999E-0001 -2.040032E+0000
  1.482860E+0000  1.321591E+0000
  3.373230E-0001  2.387629E+0000
 -7.559632E-0001 -3.805753E-0001
  6.546059E-0002 -2.972167E+0000
  5.426691E+0000  3.603327E+0000
 -2.412219E+0000  1.938634E+0000
 -1.186129E+0000 -1.220240E+0000
  2.040813E+0000  2.689246E+0000
  3.026883E+0000  2.323003E+0000
 -5.132504E+0000  1.433500E+0000
  1.007257E+0000 -4.937138E+0000
  1.921039E+0000 -3.005346E-0001
 -2.241419E-0001  1.993607E+0000
  1.943747E-0001 -2.166342E+0000
  2.710247E+0000 -4.724786E-0004
 -1.130539E+0000  2.079058E+0000
 -3.830763E-0001  6.916648E-0001
 -3.806571E+0000 -3.143941E+0000
  3.526106E+0000 -4.066025E+0000
  1.847181E+0000  5.331746E-0001
  5.141329E-0002  2.528780E+0000
 -5.657428E-0001 -1.596562E+0000
 -1.173622E+0000  1.025201E+0000
  8.584134E-0001  8.781142E-0001
 -5.072067E-0001 -5.126100E-0001
 -7.103111E-0001 -2.493983E+0000
  2.214451E+0000  4.668530E-0001
  5.481234E-0001  1.219894E+0000
 -2.099791E+0000  9.878016E-0001
  9.208575E-0001 -2.165506E+0000
  6.215995E-0001  3.083988E+0000
  1.606837E+0000  2.466965E+0000
 -4.676611E+0000 -2.759383E-0001
  1.691049E+0000 -3.884183E+0000
  1.520759E+0000  2.277073E+0000
  7.804231E-0001  4.600516E+0000
 -4.532148E+0000 -3.500853E+0000
 -1.221817E+0000 -4.133457E+0000
  5.793171E+0000  1.093756E+0000
 -2.532161E+0000  5.110527E+0000
 -2.562448E+0000 -2.530245E+0000
 -1.303991E+0000 -1.192406E+0000
  3.563583E+0000 -6.882477E-0001
  8.423096E-0003  4.259255E+0000
 -1.685837E+0000 -7.558069E-0001
 -1.446637E-0001 -4.327619E+0000
  8.796283E-0001 -1.037575E+0000
  4.000862E-0001  1.388601E+0000
 -1.796008E+0000  1.029051E-0001
  3.418514E+0000  1.535332E+0000
 -1.186984E+0000  1.536379E+0000
 -5.952913E-0002 -1.141881E-0001
 -7.094984E-0001 -1.224504E+0000
  8.098654E-0001  2.211218E+0000
  6.045891E-0001 -6.296465E-0001
  1.819235E+0000 -8.837107E-0001
 -2.907325E+0000 -1.891319E+0000
 -2.222715E-0001 -5.114946E-0001
  3.031213E+0000 -5.543768E-0001
  6.878267E-0001  2.711168E+0000
 -2.473889E+0000  1.079427E+0000
 -2.861961E-0003 -3.044229E+0000
  2.029689E+0000 -6.237783E-0001
  8.285914E-0001  2.559879E+0000
 -4.932636E-0001  6.171944E-0001
 -2.037283E+0000  8.204513E-0001
  1.894173E+0000 -1.529613E+0000
 -3.143418E-0001  3.050552E+0000
 -2.230731E+0000 -3.807759E-0001
  9.049489E-0001  2.764948E-0001
  1.761256E+0000  1.721126E-0001
 -2.520376E+0000 -1.019969E-0001
  2.158904E+0000 -3.492092E+0000
 -8.416884E-0001  1.293319E+0000
  2.199996E-0001  6.379394E-0001
 -2.353083E+0000  4.998908E-0001
 -1.560774E+0000 -2.384257E-0001
  1.751544E-0001 -9.367014E-0001
  8.580667E-0001  1.699706E-0001
 -1.060471E+0000  2.650844E+0000
 -9.062502E-0001 -8.428522E-0001
  2.287886E-0001 -3.222594E+0000
  6.083380E-0001  1.461461E+0000
  6.429019E-0001  2.179480E+0000
 -3.303097E+0000 -1.469256E+0000
  7.934067E-0001 -3.397313E+0000
  8.701643E-0001  1.665271E+0000
 -3.519565E-0001  2.146769E+0000
 -3.942424E+0000  1.404770E+0000
  2.010194E+0000 -1.997802E+0000
  1.518028E+0000  1.028047E+0000
 -1.417192E+0000 -9.676695E-0001
 -3.242405E+0000 -1.743124E+0000
  9.951917E-0001 -1.849775E+0000
  1.395143E+0000 -9.311664E-0001
  2.795896E-0001  5.493078E-0001
  5.185653E-0002  6.781991E-0001
 -1.777731E+0000  2.046369E+0000
  5.461058E-0001  1.131008E-0001
  5.711000E-0001 -4.361956E+0000
  1.250630E+0000 -1.939914E-0001
  3.732765E-0001  2.657823E-0001
 -2.094089E+0000 -6.865222E-0001
 -7.777279E-0001 -2.700493E+0000
  8.174390E-0001  1.513638E+0000
  5.295246E-0001  2.143901E+0000
 -1.553424E+0000 -2.281400E-0001
  7.575205E-0001  1.258290E-0001
 -9.473660E-0001  6.645875E-0002
 -4.995787E-0001  5.596830E-0001
 -1.781883E+0000  4.134227E-0001
  2.144306E+0000  2.883590E-0002
 -5.068490E-0001 -5.535038E-0001
  1.881902E+0000  2.345894E+0000
 -2.074003E+0000  2.248079E+0000
 -6.480080E-0001 -3.128322E+0000
  2.395025E+0000 -3.685210E-0001
  1.789523E+0000 -6.430948E-0001
 -1.850755E+0000  3.749533E+0000
 -1.164695E+0000 -1.123162E+0000
  2.271142E+0000 -1.089125E+0000
  1.824800E+0000  4.517705E+0000
 -4.325766E+0000  2.049312E+0000
  1.284319E-0001 -3.663078E+0000
  1.554123E+0000 -2.476837E+0000
  3.696897E-0001 -4.621175E-0001
  1.509495E+0000  8.812204E-0001
 -1.745622E+0000 -1.822637E+0000
 -1.731330E+0000  1.085993E+0000
  2.852749E+0000 -9.045502E-0001
 -2.021888E-0001 -2.108675E-0001
 -7.272547E-0001  5.107828E-0001
  3.253979E+0000 -2.578571E-0001
 -1.902842E+0000 -2.436354E-0001
  3.711244E+0000 -3.604840E+0000
 -2.880826E-0001  2.195430E+0000
 -2.379180E-0001 -1.303065E+0000
 -1.002682E+0000 -3.718097E+0000
  3.103492E+0000 -3.928948E+0000
 -7.516136E-0001  1.612591E+0000
  3.184849E-0001  6.535053E-0001
 -1.534992E+0000 -5.633602E-0001
 -6.460859E-0001  9.682733E-0001
  3.751626E+0000 -8.634666E-0002
 -5.134900E+0000  4.447429E+0000
  5.527407E-0001 -1.232258E+0000
  7.670823E-0001 -2.656137E+0000
  8.048279E-0001  2.000107E+0000
  3.806965E-0001  3.179637E-0001
 -1.537185E+0000 -1.582823E+0000
  1.997278E+0000  6.523008E-0003
  6.066021E-0001  2.122243E+0000
 -1.346594E+0000  9.720041E-0001
  1.105763E+0000 -3.493189E-0001
  1.091751E+0000 -1.428816E+0000
  2.300158E+0000 -1.088806E+0000
 -2.618741E+0000  3.935128E-0001
  2.616908E+0000 -2.072806E+0000
 -2.003133E+0000  1.347406E+0000
  2.099465E+0000 -1.565221E+0000
 -1.777953E+0000 -1.448880E+0000
  1.664651E+0000  1.754539E+0000
 -5.974632E-0001  1.223943E+0000
 -4.476684E+0000 -1.452292E+0000
  2.150590E+0000 -4.245303E+0000
  2.126449E+0000  1.102284E+0000
 -2.065337E+0000  2.343239E+0000
 -1.789276E+0000 -3.408754E+0000
  1.781225E+0000 -1.158832E+0000
  3.890716E-0001 -4.652329E-0001
  1.473904E-0001  1.228489E+0000
 -2.240795E+0000 -8.526821E-0001
 -1.517213E+0000  6.430978E-0001
  2.605844E+0000 -1.781658E+0000
  7.636615E-0001  3.632957E+0000
 -2.883801E+0000  3.409362E-0001
 -1.430280E-0001 -3.981809E+0000
 -6.795064E-0001 -9.332810E-0001
  2.688917E+0000  3.764708E-0001
 -4.581833E-0001  6.868886E-0001
 -3.369895E+0000  1.021093E+0000
  1.176270E+0000 -2.812743E+0000
  3.567427E-0001  4.620237E-0001
 -2.837123E-0002  3.177234E+0000
 -3.027750E+0000 -4.261631E-0001
 -3.288967E+0000 -2.348631E+0000
  5.816585E+0000 -2.273439E+0000
  2.242388E-0001  3.955299E+0000
 -6.985531E-0001 -7.040705E-0001
 -2.584037E+0000 -2.863765E+0000
  5.002352E+0000 -8.725443E-0001
 -1.052141E+0000  3.214550E+0000
 -4.818235E-0001  5.992650E-0001
  5.607434E-0001 -6.304160E-0001
 -2.933743E-0001 -4.304087E-0001
  1.780685E+0000 -8.453174E-0001
 -1.200805E+0000 -1.282082E+0000
  3.049610E+0000  1.482182E+0000
  1.873614E+0000  4.273200E+0000
 -4.431891E+0000  2.351940E+0000
 -5.748922E-0001 -3.908422E+0000
  3.682681E+0000 -5.735767E-0001
  3.265352E-0001  1.501394E+0000
 -2.200540E+0000  4.670682E-0001
 -2.178368E+0000 -2.799812E+0000
  1.192176E+0000 -1.778532E+0000
  9.540060E-0001 -2.442952E-0001
 -4.974276E-0001 -1.469355E-0001
 -3.313102E-0001 -6.859360E-0002
  1.722021E+0000 -1.058440E+0000
  2.378854E+0000  8.276083E-0001
 -1.945071E+0000  1.039919E+0000
  1.003750E+0000 -3.375772E+0000
 -2.063430E+0000 -2.880970E-0001
  3.272447E+0000  2.520336E+0000
 -2.790612E+0000 -5.313013E-0002
  3.207325E-0001 -1.151420E+0000
  1.068186E+0000 -2.845849E+0000
  1.028210E-0001  4.260170E-0001
  2.823609E-0001  2.099912E+0000
  2.265655E+0000 -2.240213E-0001
 -2.560286E+0000  4.189859E-0001
 -7.724592E-0002 -3.000159E-0001
  1.564705E+0000 -7.840830E-0001
 -7.493643E-0001 -6.618941E-0001
  6.712081E-0001  1.192938E+0000
 -7.183236E-0001 -1.715109E+0000
 -1.360786E+0000 -1.231152E+0000
  2.081301E+0000 -7.946465E-0001
  4.022708E-0001  3.508599E+0000
 -2.455328E+0000 -7.457205E-0001
  2.119655E+0000 -1.370923E+0000
 -8.493418E-0001  2.953609E+0000
  4.720961E-0001  2.438424E+0000
 -5.314516E-0001 -1.925808E+0000
 -1.801284E+0000 -1.609908E+0000
  2.850428E+0000  2.485141E+0000
 -1.001126E+0000  1.747171E+0000
  7.363583E-0001 -6.617402E-0001
  1.048382E-0001 -1.076426E+0000
 -9.148642E-0001  5.344089E-0001
 -1.348274E+0000  6.891488E-0001
  3.482818E-0001 -2.289481E+0000
  8.811581E-0001 -1.817503E+0000
  2.660935E+0000  1.029406E+0000
 -5.844438E-0001  2.038852E+0000
 -8.604092E-0001 -1.823943E+0000
  4.223840E-0001 -1.519997E+0000
  1.192613E+0000 -2.081222E-0001
 -1.749579E+0000  2.838362E+0000
  9.730316E-0001 -1.874264E+0000
 -9.274972E-0001  4.277996E-0001
  1.075309E+0000 -1.205167E+0000
 -1.726242E+0000  2.905547E+0000
 -2.279484E-0001 -4.249545E+0000
  2.213618E+0000 -2.612547E+0000
  2.768065E-0001  2.392105E+0000
 -1.001457E+0000 -6.953076E-0001
 -3.031707E-0001 -1.630818E+0000
  6.113859E-0001 -2.406768E+0000
  2.767077E-0001  1.763806E+0000
 -6.768993E-0001  2.010408E+0000
 -3.508726E+0000 -2.116542E+0000
  2.013233E+0000 -2.064666E+0000
  1.291045E+0000  4.698026E-0001
 -1.763419E+0000 -1.047861E+0000
  1.956307E+0000 -4.586828E+0000
  8.695831E-0002  1.681843E+0000
 -9.864222E-0001  1.881568E+0000
 -8.612964E-0001  5.266702E-0001
  1.170044E-0001  2.127492E+0000
 -1.503471E+0000  1.378408E+0000
  1.177965E+0000  1.620126E+0000
 -2.292358E+0000  1.156596E-0001
 -1.880176E+0000 -2.428900E-0001
 -5.023120E-0002 -2.428847E+0000
  1.142410E+0000 -1.068983E+0000
  9.598422E-0001  2.787428E+0000
 -1.004391E+0000 -2.194819E+0000
  2.642662E-0001 -9.212284E-0001
  1.342439E+0000 -3.793662E+0000
 -8.528332E-0002  3.389100E-0001
  8.752066E-0002  3.730628E-0001
  1.779463E+0000  4.022686E-0001
 -1.068534E+0000  2.487387E+0000
 -9.823615E-0001  1.089830E+0000
 -1.396775E+0000 -1.843140E+0000
  8.085671E-0001 -6.240504E-0001
  1.505000E+0000  2.315015E+0000
 -2.204508E+0000 -4.963181E-0001
  1.208572E+0000 -1.900033E+0000
  2.062487E-0001 -4.529662E-0001
  8.984838E-0001  1.737558E+0000
  9.188705E-0001 -1.988179E+0000
  1.373327E-0003  7.373815E-0002
  6.061096E-0001  2.071122E-0001
 -2.913200E-0005  4.512039E-0001
 -9.242026E-0001 -1.246804E+0000
 -8.720873E-0001 -2.277996E-0001
  2.049998E+0000  1.693236E+0000
  2.576780E-0001  3.025284E+0000
 -1.647347E+0000 -1.693610E+0000
 -6.871291E-0001 -1.025658E+0000
  2.441912E+0000  4.026309E-0001
  7.502136E-0001 -4.991477E-0001
 -1.034912E+0000  1.122911E+0000
  1.171099E+0000 -3.503524E-0001
 -2.071177E+0000 -4.260937E-0001
  6.045539E-0001  1.780477E+0000
  1.736057E+0000  6.653331E-0001
 -5.532413E+0000 -8.274529E-0002
  1.729675E+0000 -3.239627E+0000
  1.471673E+0000  4.274532E+0000
  4.586685E-0001  3.693977E+0000
 -1.625868E+0000 -2.713430E+0000
  2.723084E-0001 -1.181881E+0000
  1.557692E+0000  7.916205E-0001
 -2.279040E+0000  1.323047E+0000
 -8.530783E-0001 -1.873816E+0000
  1.608101E+0000  1.850546E+0000
  1.139033E+0000  3.509186E+0000
 -7.540776E-0001  2.381467E+0000
  1.834984E+0000 -2.397814E+0000
 -7.232660E-0001  1.948503E+0000
  1.915047E+0000 -1.646311E+0000
 -2.193863E+0000 -8.678938E-0001
  2.022516E-0001 -3.801164E-0001
  5.354157E-0001 -1.310361E+0000
 -1.213703E+0000  1.033301E-0001
  4.142574E+0000 -1.056099E+0000
 -1.138045E+0000  1.282608E+0000
 -2.103402E+0000 -1.474729E+0000
  1.499106E+0000 -3.595183E+0000
 -1.530862E-0001  2.323420E+0000
 -1.403421E+0000  3.317951E+0000
 -1.111891E+0000 -1.841114E+0000
 -2.328221E+0000 -2.709550E+0000
  4.439034E+0000  1.914441E+0000
  5.400009E-0001  1.853797E+0000
 -5.076553E+0000 -1.063081E+0000
  3.326235E+0000 -4.336024E+0000
  2.492490E+0000  1.746997E-0002
 -5.137671E-0001  6.183830E+0000
 -1.766137E+0000  4.728135E-0001
 -1.005106E+0000 -2.523080E+0000
  4.811353E+0000  1.334840E+0000
 -1.334372E+0000  3.925160E+0000
 -3.147123E+0000 -1.760625E-0001
  3.488668E+0000 -2.976331E+0000
 -1.285494E-0001  1.549060E+0000
 -1.121527E+0000  4.100903E+0000
 -1.262104E+0000 -4.971844E+0000
 -3.812646E-0001 -5.359286E-0001
  7.773794E-0001  3.859850E+0000
 -2.396082E-0001  1.881432E-0001
 -2.251552E+0000  1.087431E+0000
  6.882301E-0001 -8.858714E-0001
  4.709179E+0000  5.347586E-0001
 -1.544353E+0000  1.656043E-0001
 -5.671041E-0001 -2.521029E+0000
  1.098327E+0000 -2.442788E+0000
  1.163684E+0000  1.807002E+0000
  1.224488E-0001  3.511018E+0000
 -3.174223E+0000 -2.628528E+0000
 -3.751167E-0002 -2.236197E+0000
  4.003396E+0000  2.406665E+0000
 -2.262260E+0000  3.431143E+0000
  2.900366E-0001 -3.021376E+0000
 -1.073525E+0000 -3.220828E+0000
  3.681615E+0000  2.761387E+0000
 -4.064717E+0000  7.764455E+0000
 -1.703106E+0000 -1.182626E+0000
  3.217309E-0001 -2.842775E+0000
  4.156131E+0000  1.133586E+0000
 -3.160592E+0000  3.676785E+0000
  2.310322E-0001 -2.575261E+0000
 -2.264845E-0001 -1.603274E+0000
  3.537864E+0000 -1.451728E+0000
 -3.461652E-0001  2.669544E+0000
 -2.951285E+0000  5.087482E-0001
 -5.943587E-0001 -3.005267E-0001
 -1.665626E+0000 -3.006526E-0001
  3.916525E+0000  2.424482E+0000
  8.848964E-0001  2.223133E+0000
 -4.877228E+0000 -2.223429E+0000
  3.195574E+0000 -1.915224E+0000
  1.315798E+0000  2.111833E+0000
  1.598996E+0000  3.782106E+0000
 -5.887854E+0000 -9.087715E-0001
  1.318358E+0000 -4.728605E+0000
  5.442793E+0000  7.467063E-0001
 -1.822238E+0000  4.180359E+0000
 -3.689615E+0000 -1.885351E+0000
  8.298431E-0002 -5.544344E+0000
  5.448766E+0000  2.834484E-0002
 -1.695303E-0001  4.881053E+0000
 -4.905284E+0000  1.410353E+0000
 -1.888346E-0001 -5.635797E+0000
  2.655505E+0000 -2.705970E+0000
  1.713675E+0000  3.943887E+0000
 -4.780574E+0000  2.177086E+0000
 -3.540439E-0001 -4.357445E+0000
  3.978413E+0000  5.266806E-0001
  2.433604E+0000  5.829804E+0000
 -2.993716E+0000  1.416006E+0000
 -9.789111E-0001 -2.772697E+0000
  9.022630E-0001  1.280534E+0000
 -1.161363E+0000  5.141541E+0000
 -8.544149E-0001 -1.085887E+0000
  3.900489E-0001 -1.886772E+0000
 -9.949519E-0001 -1.507856E+0000
 -1.430855E-0001  1.828766E-0001
  1.372402E+0000  2.896306E+0000
 -8.739968E-0001 -1.109353E+0000
 -2.210223E+0000  6.446539E-0001
  1.528730E+0000  3.450315E-0001
  6.898971E-0001 -1.500752E-0002
 -1.937430E+0000  2.338574E+0000
 -1.310470E+0000 -4.553273E-0002
 -1.043671E+0000 -1.658432E+0000
  2.923069E+0000 -2.558255E+0000
  3.795993E-0001  2.618601E+0000
  1.042100E+0000 -4.377726E-0001
 -9.219064E-0002 -3.687035E+0000
  1.487747E+0000 -2.667283E-0001
  3.829373E-0001  3.451512E+0000
 -2.347350E+0000  5.162187E-0001
 -8.310871E-0001  2.160477E-0002
  1.873049E+0000  1.754883E+0000
  8.292856E-0001 -9.078628E-0001
 -1.553237E+0000 -8.134776E-0001
  2.928460E+0000 -9.855967E-0001
 -7.579322E-0001  5.124491E-0001
  1.118390E+0000  1.872250E+0000
  3.309966E-0001 -1.919795E+0000
 -2.287343E+0000  1.179270E+0000
  4.143050E+0000 -1.088126E+0000
 -2.450882E+0000  3.685467E+0000
 -2.206282E+0000 -5.170505E-0001
  3.906346E-0001 -6.706808E+0000
  2.315953E+0000  3.537861E+0000
  1.221523E-0001  1.226803E+0000
 -3.099360E+0000  7.193260E-0001
 -1.630107E+0000 -3.028345E+0000
  4.172292E+0000  7.427642E-0001
 -1.423656E+0000  2.928121E+0000
  8.893968E-0002 -2.676675E+0000
  2.616027E+0000 -4.588572E+0000
 -1.490463E+0000  4.411259E+0000
  1.299421E+0000  2.378606E-0001
 -8.902935E-0001 -7.141525E-0001
  1.724530E+0000 -1.451207E+0000
 -5.490485E-0001  4.179923E-0001
 -7.360552E-0001  2.393844E+0000
  1.378815E+0000 -2.609231E-0001
 -1.226434E+0000 -2.319045E-0001
 -2.289142E-0001  3.717794E-0001
  1.417543E+0000 -1.975571E+0000
 -3.406734E+0000  2.003559E+0000
  1.030462E+0000 -1.863847E+0000
  7.472020E-0001 -1.656992E-0001
  1.381630E+0000  2.901616E+0000
 -1.786319E+0000  2.539927E+0000
  2.331351E-0001 -7.170281E-0001
 -1.407500E+0000 -4.480482E-0001
  8.310961E-0001 -2.167401E+0000
  1.439998E+0000  8.541271E-0002
 -1.799951E+0000 -3.832057E-0002
 -2.794056E-0001 -7.930328E-0001
  2.120905E-0002 -7.889487E-0001
 -1.381116E+0000  7.691423E-0001
  8.963997E-0001  3.609846E-0001
  8.568940E-0002  1.321013E+0000
  1.081170E-0001  1.336506E+0000
  1.918723E+0000 -3.127386E-0001
 -3.118295E+0000  4.024897E-0001
  5.951911E-0001 -1.668394E+0000
 -1.439314E+0000  6.278702E-0001
  1.507681E+0000  2.740275E+0000
 -1.682047E+0000 -3.936590E-0001
  6.523403E-0001 -4.517918E-0001
 -2.160837E-0001 -6.438756E-0002
 -2.309110E-0001 -4.552248E-0002
  8.263681E-0001  4.999005E-0001
 -1.045319E+0000  2.848048E-0001
  1.344115E-0001  4.948157E-0001
  1.652505E+0000  3.847514E-0001
 -1.615978E+0000 -1.000533E-0001
 -8.266989E-0001 -3.665460E+0000
  5.264717E-0001 -2.242162E+0000
  7.021933E-0001  1.206845E+0000
 -6.558221E-0001  1.850505E+0000
 -4.953171E-0001  7.382691E-0001
  5.928545E-0001  1.367633E+0000
  5.629599E-0002  4.139694E+0000
 -6.036082E-0001 -4.191092E+0000
  7.584346E-0001 -1.334719E+0000
 -4.607639E-0001  4.383638E-0001
  1.282024E+0000 -8.151118E-0001
 -3.019379E+0000 -1.154474E+0000
  1.324481E+0000  7.545620E-0001
  6.338212E-0002  7.095436E-0001
 -2.230913E+0000 -5.312871E-0001
  5.081007E-0001 -2.943401E+0000
  1.094649E+0000  1.410443E-0001
 -2.837130E+0000  2.418521E+0000
  1.306183E+0000 -4.995351E+0000
  4.569574E-0001  8.278629E-0001
  2.112875E+0000  1.077321E+0000
 -1.471017E+0000 -1.383784E-0001
 -1.721728E+0000 -1.601570E+0000
 -3.104757E-0001  1.317455E+0000
  3.064175E+0000  2.474920E+0000
 -3.986336E+0000  1.575982E+0000
 -5.841933E-0001 -3.181993E+0000
  1.488036E+0000 -5.580741E-0001
  8.208699E-0001  2.631539E+0000
 -2.834492E+0000  1.306738E-0001
 -4.362711E-0001 -3.952990E+0000
  2.885687E+0000 -1.452852E+0000
 -3.311884E-0001  1.842690E+0000
 -1.391568E+0000 -2.622509E+0000
 -1.741710E+0000 -1.380135E+0000
  2.249167E+0000 -1.076030E+0000
  4.749217E-0001  1.253038E-0002
 -2.485355E+0000 -1.445649E+0000
  5.997597E-0001 -1.283190E+0000
  1.755416E+0000 -3.777378E+0000
  2.850457E-0001  1.489228E+0000
 -8.068154E-0001 -1.482269E+0000
 -1.011015E+0000 -1.983477E+0000
  9.709294E-0002 -1.284578E+0000
  4.225497E-0002  1.169698E+0000
 -4.435864E+0000  4.124173E+0000
  1.660936E+0000 -1.774226E+0000
 -3.506390E-0001 -1.517566E+0000
  4.330146E-0001  2.862582E+0000
  9.804890E-0002  4.711345E-0001
 -7.184089E-0001 -1.420942E+0000
  3.512479E-0001 -8.269729E-0001
  1.211169E+0000 -5.939736E-0001
  2.304724E+0000  2.908706E+0000
 -3.694866E+0000  3.871480E+0000
  2.876192E-0001 -4.225911E+0000
  2.552059E+0000 -1.268915E+0000
  2.533998E+0000  2.401771E-0001
 -1.630248E+0000  1.107921E-0001
  5.324439E-0001 -2.657825E+0000
 -4.486310E-0001  5.296142E-0001
  9.218016E-0001  1.217990E+0000
  1.112508E+0000 -5.397839E-0001
  6.648596E-0001 -1.017138E+0000
  2.354030E-0002 -1.818761E-0001
  6.905821E-0001  1.385057E+0000
 -1.730139E+0000  1.381025E+0000
 -3.854233E-0001 -2.666534E+0000
  5.682115E-0002  2.354812E+0000
 -5.144453E-0001  1.087042E-0001
 -2.949397E-0001  2.680660E+0000
  1.395771E+0000  1.381024E+0000
  4.764383E-0001  7.765247E-0001
 -1.835811E+0000 -4.217133E-0001
  2.594776E-0001 -1.723437E+0000
 -1.630681E+0000  4.238046E+0000
  1.037637E+0000 -3.382232E+0000
 -2.444441E+0000 -5.323339E-0001
  5.210299E+0000  2.024659E+0000
 -1.797789E+0000  2.846294E+0000
 -5.090290E+0000  1.794909E-0001
  3.666034E+0000 -3.643988E+0000
  7.858814E-0001  3.415298E+0000
 -1.425216E+0000  3.900111E+0000
  4.884238E-0001 -5.835884E-0001
 -1.619541E+0000 -3.598530E+0000
  1.924185E-0001  1.009478E+0000
  3.872679E+0000  9.742639E-0001
 -5.542088E+0000  2.248377E-0001
  4.554687E+0000 -3.072253E+0000
 -3.508847E-0002 -8.071224E-0002
 -1.086128E+0000  2.044606E+0000
 -8.834515E-0001 -9.767098E-0001
 -6.274389E-0001 -9.547368E-0001
  2.669163E+0000  2.194173E-0001
 -1.646445E-0001  1.856526E+0000
 -1.070113E+0000 -8.068512E-0001
 -4.965773E-0001 -1.958283E+0000
  3.291032E+0000 -1.605086E-0001
  2.463913E-0001  5.046604E+0000
 -3.303824E+0000  1.577460E+0000
 -1.814312E+0000 -4.866455E+0000
  3.600277E+0000  1.506366E+0000
  8.948487E-0001  3.500551E+0000
 -2.849621E+0000 -4.335220E-0001
 -2.157060E+0000 -4.936165E+0000
  3.285142E+0000 -2.509338E+0000
 -9.097612E-0001  3.266616E+0000
 -2.722370E+0000 -1.024505E+0000
  1.580084E+0000 -3.858857E+0000
  1.047804E+0000  2.030057E+0000
  6.276522E-0001  5.992484E-0001
  4.795368E-0001 -2.243320E+0000
 -1.085295E+0000  2.550728E-0001
  3.720971E-0001 -4.288515E-0002
  4.070481E-0001  3.177877E+0000
 -2.169846E+0000  1.777954E+0000
 -5.352410E-0001 -1.418178E+0000
 -8.451107E-0001 -3.267965E-0001
  2.940761E+0000 -1.417486E+0000
 -2.416165E+0000  1.017802E+0000
  5.261343E-0001 -2.195108E+0000
  6.438894E-0002  1.737355E+0000
  2.612304E+0000 -3.377604E-0001
 -2.399411E+0000  2.645608E+0000
 -2.696251E+0000 -1.189211E+0000
  2.238904E+0000 -3.078733E+0000
  2.206804E+0000  3.621427E+0000
 -1.819476E+0000  5.312034E+0000
 -4.085728E+0000 -2.114287E+0000
  3.988450E+0000 -4.796965E+0000
  2.065183E+0000 -3.828621E-0001
 -8.619449E-0001  1.785523E+0000
 -2.112961E+0000 -1.835447E+0000
  5.983187E-0001 -2.319095E+0000
  6.655050E-0001  5.295711E-0001
 -2.034870E+0000 -1.192301E+0000
  1.497989E+0000 -3.040746E+0000
 -2.165434E+0000  1.201773E-0001
  2.678223E+0000  1.799085E-0001
 -7.084867E-0001 -1.025180E+0000
 -1.431578E+0000 -3.040346E+0000
 -2.034450E-0001 -4.053674E+0000
  1.847327E+0000  2.149102E+0000
 -9.424888E-0001 -2.841308E-0002
 -1.362686E+0000  1.551154E+0000
  4.703849E-0001 -3.175812E+0000
  3.306314E-0001 -1.813176E-0001
  4.229703E-0001  1.660949E+0000
 -3.692875E+0000 -6.044449E-0001
  1.768011E+0000 -3.980619E+0000
  9.671730E-0001  3.084583E+0000
 -1.212514E+0000  3.234028E+0000
 -1.574775E+0000 -9.350144E-0001
 -2.013544E+0000 -1.583422E+0000
  3.183079E+0000 -5.268755E-0001
 -6.224987E-0001  3.149703E+0000
 -1.074465E+0000  3.085231E+0000
 -1.003610E+0000 -2.996224E+0000
 -1.072686E+0000 -2.559983E+0000
 -2.018503E-0001 -2.888929E-0001
  4.773450E-0002 -4.947949E-0001
 -4.790271E-0001  1.079525E+0000
  1.467206E+0000  3.286789E-0001
 -2.807192E+0000  1.367681E+0000
  1.044502E+0000 -5.704972E-0001
  4.388527E+0000 -9.238280E-0002
 -8.510777E-0001 -2.934308E+0000
 -1.528324E+0000 -2.012440E-0001
  4.068447E+0000 -8.031899E-0001
 -6.931963E-0001 -6.751733E-0001
  1.601804E+0000 -1.064916E+0000
  7.121703E-0001  3.230854E-0001
 -2.047550E+0000  2.299826E+0000
  6.656771E-0002 -1.093770E+0000
  1.430599E+0000 -1.552423E+0000
 -7.880589E-0001 -1.374368E+0000
  1.663836E+0000  5.693381E-0001
  1.171087E+0000  6.430953E-0001
  1.093721E+0000 -2.116160E+0000
 -6.199632E-0001  2.747394E+0000
 -2.473554E+0000 -3.162754E+0000
  6.145325E-0001 -1.818213E+0000
  2.667146E+0000  1.214968E+0000
 -6.701843E-0001  5.767388E-0001
 -3.103709E+0000 -1.727612E+0000
  1.655171E+0000  1.612775E-0002
  3.778194E+0000  2.585372E-0001
 -2.082844E+0000  2.326297E+0000
 -4.508299E-0001 -2.876778E+0000
 -2.462213E+0000 -1.439743E+0000
  3.400913E+0000  1.031522E+0000
 -2.516525E+0000  8.820561E-0001
 -1.027605E+0000 -1.654041E+0000
  3.930372E-0001 -2.007758E+0000
  1.556895E+0000 -3.611983E-0001
  2.405253E-0001  5.247185E-0001
  1.032077E-0001  2.116249E+0000
 -1.703800E+0000 -2.134654E+0000
  2.605747E-0001 -2.785739E+0000
  3.830078E+0000  1.444224E+0000
 -1.457183E+0000  3.540698E+0000
 -3.066418E+0000 -9.458659E-0001
  2.766731E+0000 -3.683830E+0000
  1.458994E+0000  5.365620E-0001
 -2.561902E+0000  4.548981E+0000
 -1.068626E+0000 -4.271996E+0000
 -4.573219E-0001  1.793773E+0000
  2.561438E+0000  6.741662E-0001
 -2.052626E+0000  1.541227E+0000
  6.548771E-0002 -8.805856E-0001
  3.000880E-0001 -7.119109E-0001
 -3.949675E-0001  3.954501E-0001
  2.738693E-0001  2.380872E+0000
  2.447660E+0000 -2.084299E+0000
 -2.811824E+0000 -6.162295E-0001
  2.080464E+0000 -1.674563E+0000
  4.147339E-0001 -5.511773E+0000
  1.239101E+0000 -1.512385E+0000
  1.981642E+0000  1.285539E+0000
 -2.778557E-0001 -7.762731E-0002
 -6.712552E-0001 -1.676961E+0000
 -1.067632E+0000 -6.410935E-0001
  1.838248E+0000 -1.432880E+0000
  1.597306E+0000  1.302877E+0000
 -2.279535E+0000  1.946164E+0000
 -2.508746E-0001 -5.571774E-0001
  4.043231E-0001  1.618844E+0000
  1.229079E+0000  4.827040E-0001
 -3.082405E+0000  4.555008E+0000
  1.534304E+0000 -1.272220E+0000
 -1.460610E+0000 -1.595873E+0000
  1.254479E+0000 -1.689190E+0000
  1.519448E+0000  3.207320E+0000
 -3.032325E-0002  1.275285E+0000
 -1.379004E+0000  1.861126E-0001
  1.520437E+0000 -2.012306E+0000
  2.364190E+0000  8.863126E-0001
 -3.171652E+0000  3.959144E+0000
  1.565228E-0002 -2.442308E+0000
  3.012991E+0000 -5.225305E-0001
  7.619369E-0001  4.033278E+0000
 -3.042623E+0000  1.264077E+0000
  3.658169E-0001 -3.779758E+0000
  3.024308E+0000  2.505115E+0000
 -2.514828E+0000  3.852747E+0000
 -1.656123E+0000 -2.302157E+0000
  8.411641E-0001 -2.883094E+0000
  3.037820E+0000  2.441252E+0000
  4.524126E-0001  3.196674E+0000
 -3.491786E+0000  3.920340E-0001
  1.266418E+0000 -2.016815E+0000
  3.889907E+0000 -2.019926E+0000
 -4.279739E-0001  5.959809E+0000
 -9.211262E-0002 -3.390111E-0001
 -1.948198E+0000  3.838370E-0001
  3.185297E+0000 -7.479955E-0001
 -7.168640E-0001  2.062829E+0000
 -3.322214E+0000  8.823372E-0001
 -8.185616E-0001 -4.948682E+0000
  3.800596E+0000 -2.321177E+0000
  8.611428E-0001  3.537324E+0000
 -4.790980E+0000 -5.790721E-0002
 -1.395089E+0000 -9.390700E-0001
  2.758440E+0000  1.076308E+0000
  6.516358E-0001  3.490998E+0000
 -3.866246E+0000 -1.666999E-0001
 -1.269216E+0000 -3.701291E+0000
  3.189547E+0000 -2.186057E+0000
 -6.433713E-0001  3.429061E+0000
 -3.406440E+0000 -1.651933E+0000
  2.802508E+0000 -1.685889E+0000
  2.899491E-0001  3.326543E+0000
 -1.311133E+0000  3.198182E+0000
 -4.125079E+0000 -4.542040E+0000
  2.608498E+0000 -7.085305E+0000
  5.973915E+0000  5.842627E+0000
 -5.266145E+0000  4.551514E+0000
 -2.250259E+0000 -5.190672E+0000
  6.688684E-0002 -3.848471E+0000
  5.001290E+0000  1.078946E+0000
 -2.954398E+0000  3.674478E+0000
 -2.799652E+0000 -2.118486E+0000
  2.268691E+0000 -4.873502E+0000
  2.291061E+0000  1.337753E+0000
 -1.280820E+0000  2.433402E+0000
 -3.123412E+0000 -2.197524E+0000
  2.334640E+0000 -2.784529E-0001
  2.768243E-0001  2.632227E+0000
 -5.074625E-0001  2.082182E+0000
 -1.886431E+0000 -2.009615E+0000
 -1.156922E+0000 -1.455529E+0000
  1.165554E+0000  1.240177E+0000
 -1.362137E+0000  4.309111E+0000
 -2.076521E+0000 -8.816774E-0001
  2.910547E+0000 -3.744988E+0000
  7.070481E-0001  1.717115E-0001
 -9.285555E-0001  9.211513E-0001
 -1.177399E+0000  1.769242E+0000
  1.554313E+0000 -1.282185E-0001
 -2.998740E+0000  2.669249E-0001
 -4.032463E-0001 -4.170860E+0000
  1.745293E+0000 -2.458222E-0001
  2.557204E+0000  6.157624E+0000
 -3.272147E+0000  1.303131E+0000
 -1.184067E+0000 -4.310354E+0000
  3.870285E+0000 -9.008534E-0001
  4.018828E+0000  3.041682E+0000
 -3.152486E+0000  1.170355E+0000
 -1.699923E+0000  6.615303E-0002
  2.397026E+0000 -3.829309E+0000
 -4.468059E-0001  4.281584E+0000
  1.689698E+0000  1.575744E+0000
 -4.191991E+0000 -1.388466E+0000
  1.663363E+0000 -3.835459E+0000
  1.726248E-0002  1.034712E+0000
 -2.349319E-0001  1.392110E-0001
 -1.529568E+0000 -1.669790E+0000
  1.630811E+0000 -3.954415E+0000
  7.866055E-0001  3.014872E+0000
 -1.419378E+0000  9.150929E-0001
 -2.296981E-0001 -1.368354E+0000
  1.954827E+0000  4.731511E-0001
  1.089893E-0001  3.944013E+0000
 -3.199320E+0000 -3.959571E+0000
  3.077472E+0000 -1.626971E+0000
  1.225629E+0000  4.184558E+0000
 -2.132160E+0000  5.774132E+0000
  3.603368E-0001 -1.715066E+0000
 -4.316276E-0001 -1.244087E+0000
  1.887485E+0000 -1.078497E+0000
  1.050955E+0000 -6.030323E-0001
 -2.438446E+0000 -4.455277E+0000
  2.632544E-0001 -3.609012E+0000
  5.360504E+0000 -3.287874E-0001
 -2.039525E+0000  5.951919E+0000
 -1.092983E+0000  4.442752E-0002
 -2.423055E+0000 -1.384013E+0000
  1.255583E+0000  6.799501E-0001
  2.436257E+0000  1.321008E+0000
 -1.859245E+0000 -6.331991E-0001
  3.494345E-0001 -7.102273E-0002
  2.713694E+0000  1.452406E-0002
 -4.430518E-0001 -1.039758E+0000
 -2.022884E+0000  2.585627E+0000
  1.815410E+0000 -1.282681E+0000
 -2.922163E+0000  6.279510E-0001
  1.318135E+0000  1.834135E-0001
  1.697575E+0000 -1.251693E+0000
 -1.706458E+0000  1.483197E+0000
  5.010873E-0001  1.741971E+0000
 -7.099308E-0001 -3.919334E+0000
  2.302609E+0000  1.227043E+0000
  3.998488E-0001  9.224104E-0001
 -3.023750E+0000  9.027210E-0001
 -2.088808E+0000 -4.714365E+0000
  1.121620E+0000 -1.410125E+0000
  4.365175E+0000  1.840419E+0000
 -6.689875E-0001  2.696601E+0000
 -3.130966E+0000 -1.912655E+0000
  1.819479E+0000 -1.547943E+0000
  3.412182E+0000  1.359845E-0001
  4.907377E-0001  2.269303E+0000
 -3.143251E+0000  6.155973E-0001
 -6.747240E-0001 -2.778257E+0000
  2.921030E+0000  1.597591E+0000
 -4.057182E-0001  4.345119E+0000
 -2.343266E+0000 -3.989767E+0000
  1.658314E+0000 -7.530175E-0001
  3.152072E+0000 -1.623433E+0000
 -3.512174E+0000  6.715456E+0000
 -8.236881E-0001 -7.126096E-0001
  1.797234E+0000 -1.663217E+0000
  4.022634E-0001 -1.874062E-0001
  5.512342E-0001  1.693917E+0000
 -2.010635E-0001  6.294651E-0001
 -7.661596E-0001 -9.819472E-0001
  3.401274E+0000 -3.768438E-0001
  5.014066E-0001  1.435463E+0000
 -3.142560E+0000  1.815461E+0000
 -7.991999E-0001 -2.244045E+0000
  1.219590E+0000 -2.079280E+0000
  2.540002E+0000  5.932991E-0001
 -2.840069E+0000 -1.104408E+0000
  6.919588E-0001 -3.207825E+0000
  4.537587E-0001  2.623956E+0000
  1.876342E-0001  2.735504E+0000
 -3.778423E+0000 -2.288019E+0000
  3.659162E+0000 -3.066825E-0001
  1.307608E+0000  4.264450E+0000
 -3.375608E+0000  9.563598E-0001
 -2.721124E+0000 -5.158652E+0000
  3.734616E+0000 -2.797656E+0000
  4.920054E+0000  1.662692E+0000
 -3.040571E+0000  3.582963E-0001
 -1.015197E+0000 -3.098752E+0000
  4.106697E+0000  5.938079E-0001
 -4.020397E-0001  2.852709E+0000
 -4.253188E+0000  9.906145E-0001
  2.724343E+0000 -3.207565E+0000
  1.811349E-0001  1.247869E+0000
  9.052642E-0001 -1.157757E+0000
 -8.590980E-0002 -1.647543E+0000
 -2.201624E+0000 -1.593873E+0000
  8.123027E-0001  3.537842E-0001
  2.806830E+0000  1.978989E+0000
 -6.541694E-0001  2.666189E+0000
  1.810552E+0000 -1.602995E+0000
 -3.155612E+0000  7.016462E-0001
  1.088171E+0000 -1.121286E+0000
  1.246038E+0000  5.558852E-0001
 -9.754999E-0001  1.604411E+0000
 -2.346230E+0000 -9.752430E-0001
  1.691924E+0000 -4.896363E-0001
  2.187628E+0000  4.417941E+0000
 -2.052777E+0000  1.258655E+0000
 -2.040825E+0000 -3.128943E+0000
  2.086789E+0000 -3.576454E-0001
  1.713983E+0000 -2.135171E-0001
 -4.259361E+0000  3.263470E+0000
 -2.077822E+0000 -3.977694E+0000
  3.697539E+0000 -3.772661E+0000
  1.179357E+0000  3.182775E+0000
 -2.094432E+0000 -8.125061E-0001
  2.799972E-0001 -4.557530E+0000
  1.396193E+0000 -2.225707E+0000
  1.900013E+0000  2.003402E+0000
 -1.098265E+0000  1.771643E+0000
 -2.285848E+0000 -5.322060E-0001
  1.563754E-0001 -4.508217E+0000
  2.985962E+0000  1.008932E-0001
 -7.784430E-0001  3.658402E+0000
 -3.445497E+0000  1.614247E+0000
 -6.137625E-0001 -4.107997E+0000
  2.966975E+0000 -3.037523E+0000
 -2.052207E-0001  2.382022E+0000
 -3.811177E+0000 -6.568588E-0001
  2.532801E+0000 -8.478786E-0001
  2.463298E+0000 -3.042851E-0001
 -3.041541E-0001  3.700174E+0000
 -2.571368E+0000  1.018966E+0000
 -2.727259E+0000 -2.820046E+0000
  6.424716E-0001 -1.645409E+0000
  4.815787E-0001 -6.947527E-0001
 -5.979163E-0001  3.622469E+0000
 -1.239391E+0000  2.120682E-0001
 -1.897906E+0000  7.325804E-0001
  2.375933E+0000 -5.196967E-0001
 -7.570299E-0001  3.225865E+0000
  6.951280E-0001  3.922884E-0001
 -3.016138E+0000  4.046684E-0001
  1.819957E-0001 -4.193488E-0001
  1.097150E+0000  1.252589E+0000
  4.539351E-0002  5.894296E-0001
 -1.133842E+0000 -7.594041E-0001
  7.565689E-0001 -6.422658E-0001
  5.152873E-0002  4.055276E-0001
 -6.952300E-0001  1.905662E+0000
 -1.719055E-0001  8.370662E-0001
 -6.696054E-0001 -4.306515E+0000
  2.079858E+0000 -3.702517E+0000
  1.852532E+0000  2.176205E+0000
 -2.334520E-0001  2.756836E+0000
 -4.442227E+0000 -4.473722E-0001
  1.742365E+0000 -1.452296E+0000
  7.701137E-0001  1.145789E+0000
  2.452241E+0000  2.948285E+0000
 -4.574691E+0000  2.041138E+0000
  4.478250E-0001 -5.865485E+0000
  4.564887E+0000 -1.621143E+0000
  8.049331E-0001  5.183722E+0000
 -5.329281E+0000  6.300800E-0001
 -2.041712E+0000 -5.230750E+0000
  4.462696E+0000 -1.655503E+0000
  1.260244E+0000  3.781942E+0000
 -5.356592E+0000  2.645435E-0002
  1.175296E+0000 -6.806060E+0000
  2.300193E+0000 -1.729823E+0000
  1.208061E+0000  2.098551E+0000
 -5.472860E+0000 -1.682072E+0000
 -4.085460E-0001 -4.033092E+0000
  4.687881E+0000 -2.415871E-0001
 -3.948065E-0001  4.521383E+0000
 -3.406449E+0000 -8.336812E-0001
 -5.962280E-0001 -9.671845E-0001
  2.886622E+0000  4.382767E-0001
  1.273762E+0000  3.779931E+0000
 -4.826161E+0000  2.005937E+0000
  1.503021E+0000 -5.590069E+0000
 -6.075155E-0001 -6.365150E-0001
  3.235605E+0000  2.299129E+0000
 -4.621542E-0001  1.508740E+0000
 -3.090336E+0000 -5.735322E+0000
  2.903428E+0000 -8.391991E-0001
  2.252041E+0000  4.462551E+0000
 -3.246639E+0000  4.742320E+0000
 -6.424641E+0000 -2.527833E+0000
  6.397273E+0000 -6.922391E+0000
  3.287752E-0001  4.044548E+0000
 -4.474557E-0001  2.240049E+0000
 -5.823021E+0000 -2.939704E+0000
  4.406276E+0000 -3.285794E+0000
  1.735635E+0000  2.616756E+0000
 -1.738032E+0000  6.122999E-0001
 -2.190627E+0000  3.632909E-0002
  2.217671E+0000 -4.687350E+0000
  2.244679E+0000  9.539191E-0001
  5.654959E-0001  2.068453E+0000
 -9.460498E-0001  5.478695E-0001
  1.522764E+0000 -3.835454E+0000
  2.365052E+0000  5.093906E-0001
 -1.670111E+0000 -2.558541E-0002
 -1.795861E+0000 -2.541639E+0000
  1.465471E+0000  2.205076E-0001
  1.141210E+0000 -1.679073E+0000
  1.199879E+0000  1.956268E+0000
 -2.191102E+0000  2.709152E+0000
  2.646458E+0000  2.520722E-0001
 -2.647755E+0000 -1.625574E+0000
  1.414372E+0000 -1.540745E+0000
  5.408627E-0001 -3.643684E+0000
  2.882425E-0001  1.280447E+0000
  1.702385E-0001  1.186960E-0001
 -5.167598E+0000  2.842323E+0000
  1.477259E+0000 -2.099113E+0000
  8.772035E-0001 -6.748343E-0001
  1.727975E+0000  1.645013E+0000
 -2.030221E+0000  3.033545E-0001
 -1.573983E+0000  1.209987E+0000
  1.125268E+0000 -1.719552E+0000
  6.721343E-0001  2.821100E-0001
 -3.469818E+0000 -1.582566E+0000
 -1.800830E-0003 -1.698758E+0000
  1.483368E+0000 -6.036330E-0001
  1.565957E+0000  8.812125E-0001
 -1.484227E+0000  1.317877E+0000
  1.451241E+0000 -2.548205E+0000
 -1.241404E-0002  2.469207E-0001
  2.067523E-0001  1.439943E+0000
 -9.765360E-0001  3.124394E-0001
 -1.370574E-0001  2.270303E+0000
 -3.004147E-0001 -2.143223E+0000
 -5.335237E-0001  1.392293E+0000
  1.629214E+0000  1.920899E+0000
 -1.576503E+0000  3.058187E+0000
 -2.145762E+0000 -1.048686E+0000
  2.294142E+0000 -4.665434E-0001
  7.050525E-0001  1.196957E+0000
 -6.211830E-0001 -2.811921E+0000
 -3.604680E-0001 -4.909778E-0001
  1.483690E+0000  5.809300E-0002
 -3.084594E-0001  1.811357E+0000
 -1.254671E+0000  2.557564E-0001
 -5.778755E-0001 -1.792349E+0000
 -6.785295E-0001  5.865148E-0001
  5.808733E-0001  1.018731E+0000
 -2.274119E+0000  1.658908E+0000
 -7.832651E-0001 -6.522179E-0001
  3.586164E+0000  5.953598E-0001
  1.255518E+0000  1.790498E+0000
 -3.697296E+0000  2.834177E+0000
  3.545718E+0000 -3.907348E+0000
 -4.203868E+0000 -1.760605E+0000
  1.383810E+0000 -2.727262E+0000
 -2.692465E+0000 -7.052120E-0001
  1.427008E+0000  2.233141E+0000
 -9.302491E-0002  3.140206E-0001
 -2.451391E+0000  1.176505E+0000
  1.727082E+0000  2.533419E-0001
  7.159176E-0001  1.859975E+0000
 -1.074282E+0000 -1.148562E+0000
  1.999173E-0001 -2.433429E+0000
  1.238864E+0000 -4.648349E-0001
 -1.547842E+0000  1.196283E+0000
 -7.607844E-0001  3.593228E-0001
  5.186655E-0001 -1.717147E+0000
  1.733342E+0000  3.826940E+0000
  8.188954E-0001  2.542938E+0000
 -3.687986E+0000 -2.166831E+0000
  1.610257E+0000 -3.066678E+0000
  2.635480E+0000  1.233006E+0000
 -1.290075E+0000  3.796736E+0000
 -2.585398E+0000  3.718918E-0001
 -1.828606E-0001 -1.966427E+0000
  2.892040E+0000 -2.337083E+0000
  3.173595E-0001  4.363064E+0000
 -5.157905E+0000  2.065269E+0000
 -2.108958E-0001 -2.714129E+0000
  1.528101E+0000 -4.402663E+0000
 -9.567101E-0002  1.843162E+0000
 -9.942210E-0001 -1.231620E+0000
 -1.430283E+0000 -3.498911E-0001
  2.043527E+0000  1.100025E+0000
  6.433094E-0002  2.330179E+0000
 -4.069510E+0000 -1.274216E-0001
 -1.926113E+0000  8.448328E-0001
  2.242677E+0000 -3.099586E-0001
  2.509279E+0000  1.444882E+0000
 -2.534472E+0000 -8.848416E-0001
 -1.225754E-0001 -1.036825E+0000
  2.200736E+0000 -1.739229E+0000
 -5.831286E-0001  3.188479E+0000
 -2.059700E-0001  3.123776E-0001
 -1.538158E+0000 -1.386469E+0000
  8.644686E-0001  1.036274E+0000
 -8.784774E-0001  1.321381E+0000
 -9.725845E-0001 -1.931509E+0000
  1.053089E+0000 -1.004819E+0000
 -1.286606E+0000  4.190873E+0000
 -1.497244E+0000  8.720410E-0001
  1.359833E+0000 -7.793487E-0001
 -6.724124E-0001 -2.422608E+0000
 -5.174019E-0001  1.102697E+0000
  1.562595E+0000 -1.964621E+0000
 -6.355589E-0001  1.591406E+0000
 -1.459774E+0000 -1.707008E+0000
  4.159447E-0001 -2.286044E+0000
  1.678353E+0000  1.132087E+0000
 -1.258050E+0000 -2.850641E-0001
 -3.201275E-0001 -1.782650E+0000
  2.629731E+0000 -1.057835E+0000
  2.808119E-0001  2.594985E+0000
 -2.348048E+0000 -1.244854E+0000
 -4.806749E-0001 -6.777681E-0001
  3.090118E+0000 -1.824124E+0000
 -2.135895E+0000  2.436731E+0000
 -1.567475E+0000  5.722853E-0001
  5.235513E-0001 -2.545603E+0000
  9.124321E-0001  5.886585E-0001
  2.745981E+0000  1.532897E+0000
 -2.594879E+0000  3.807931E+0000
 -2.364050E+0000 -1.295336E+0000
  5.204305E+0000 -5.980850E+0000
 -1.170710E+0000  5.501984E+0000
 -3.447597E-0001  1.077403E+0000
 -4.183908E+0000 -3.240969E+0000
  4.195082E-0001 -5.411790E+0000
  4.316490E+0000  9.380511E-0001
 -1.888648E+0000  6.980498E+0000
 -5.680071E-0001 -2.357536E+0000
 -4.399151E-0001 -1.943857E+0000
  3.008113E+0000 -8.573767E-0001
  5.138490E-0001  3.099259E+0000
 -4.827245E+0000 -4.657916E-0001
  1.455464E+0000 -6.716644E+0000
  3.399629E+0000  4.295968E+0000
 -3.193624E+0000  3.806368E+0000
 -4.984295E+0000 -1.193166E+0000
  9.252299E-0001 -4.235569E+0000
  2.279291E+0000  3.540036E+0000
 -1.149288E+0000  1.538487E+0000
 -4.382737E+0000 -5.685096E+0000
  1.588638E+0000 -2.086725E+0000
  3.163892E+0000  3.443721E+0000
 -1.628648E+0000  1.185447E-0001
 -4.478961E+0000 -7.196271E-0001
  2.470140E+0000 -4.760713E+0000
  1.926363E+0000  3.791681E+0000
 -1.533018E+0000  4.554302E-0001
 -2.340756E+0000 -1.598111E+0000
  2.296361E+0000 -3.081821E+0000
  2.830357E+0000  3.046915E+0000
 -2.215077E+0000  9.710339E-0002
 -4.057823E+0000 -2.440156E-0002
  3.104188E+0000 -1.944542E+0000
 -1.558067E-0002  1.608460E+0000
  6.146471E-0001  3.532741E+0000
 -6.375723E-0001 -2.035272E+0000
 -4.719535E-0001 -4.024508E+0000
  3.529805E+0000 -1.100009E+0000
 -1.547011E+0000  3.657331E+0000
 -2.338307E+0000 -2.150813E+0000
  5.694588E-0001 -1.994620E+0000
  3.433666E+0000 -4.692064E-0002
 -1.252996E+0000  1.430881E+0000
 -2.873510E+0000  1.185493E+0000
  1.991464E+0000 -5.780523E-0001
  9.831859E-0001  1.055419E+0000
  1.432646E+0000  9.738639E-0002
 -3.318393E+0000 -3.986374E-0001
  2.334296E-0001 -2.033489E+0000
  1.123121E+0000  2.026583E+0000
 -2.872044E+0000  3.678233E+0000
 -9.721558E-0001 -3.247381E-0001
 -9.405297E-0001  1.085400E+0000
  1.788883E+0000 -2.673633E+0000
  2.573161E-0001  1.492857E-0001
  7.497301E-0001  1.777128E+0000
 -1.282552E+0000  6.423017E-0001
  1.309990E+0000 -3.026456E-0001
 -1.955294E+0000  3.030827E+0000
 -1.964197E+0000  2.282243E+0000
 -1.079397E+0000  9.323748E-0001
  5.146175E-0001  5.850765E-0002
  4.251517E-0001  3.246032E-0002
 -3.150776E+0000  1.627421E+0000
  4.665033E+0000 -1.365088E+0000
 -2.836882E+0000  2.936392E+0000
  4.751266E-0001 -1.562101E+0000
 -7.220369E-0001 -1.989118E-0001
 -3.656972E-0003  6.336726E-0001
  1.238973E+0000 -4.548338E+0000
 -3.225938E+0000 -4.258900E-0001
  2.745481E+0000 -1.211309E+0000
  9.919186E-0001  1.201537E+0000
 -2.551306E+0000 -5.824155E-0001
 -5.261692E-0001  2.198859E+0000
 -4.684721E-0002  9.563080E-0001
 -5.366919E-0001 -2.363880E+0000
  2.006004E+0000  1.140040E+0000
  1.005869E+0000 -8.366626E-0002
 -9.117680E-0001  2.156772E+0000
 -3.990193E+0000 -2.926642E-0001
  4.598867E-0001 -2.483889E+0000
  2.197104E+0000 -1.026806E+0000
  3.189462E-0001  3.479908E+0000
 -1.411609E-0001  1.205600E+0000
 -6.606362E-0001 -2.219763E+0000
 -8.540672E-0001 -4.343388E-0001
  6.973703E-0001 -3.067093E-0001
 -1.700215E-0001 -8.327160E-0001
  3.067322E-0001  9.286405E-0001
  6.075658E-0001 -1.338699E+0000
 -1.135246E+0000  1.878909E+0000
 -6.087112E-0002 -6.410019E-0001
 -2.071368E+0000 -7.897233E-0001
  2.335968E+0000 -2.058480E+0000
  1.801165E+0000  1.642578E-0001
  2.367065E-0001  5.170357E+0000
 -3.984737E+0000  9.847488E-0001
  3.624789E-0001 -3.616411E+0000
  3.717020E+0000 -4.669305E-0001
 -1.639790E-0001  2.607244E+0000
 -1.569849E+0000 -2.330297E+0000
 -4.228652E-0001 -3.660557E+0000
  1.051599E+0000 -2.033752E+0000
  1.989915E+0000  3.178474E+0000
 -1.721138E+0000  5.026058E-0001
 -1.823825E+0000 -2.710560E+0000
  2.290036E+0000 -2.593620E+0000
  2.523809E+0000  2.115918E+0000
 -2.636817E+0000  3.450765E+0000
 -2.495646E+0000 -4.013309E+0000
  1.839362E+0000 -1.150643E+0000
  1.472352E+0000  2.802786E+0000
 -2.695737E+0000  3.291441E+0000
 -1.511433E+0000 -2.796288E+0000
  2.384670E-0001 -3.993726E+0000
  2.414033E+0000  6.829729E-0002
 -1.599097E+0000  2.828484E+0000
 -2.243642E+0000 -1.393750E+0000
  2.975598E+0000 -4.043468E+0000
 -3.052404E-0001  3.331751E+0000
  3.133890E-0002  3.297032E-0002
 -2.515284E+0000  2.244554E+0000
  1.600343E+0000 -8.512702E-0001
 -1.988886E+0000  2.463720E+0000
 -3.987282E-0001 -3.700874E+0000
  7.141431E-0001 -5.155194E-0001
  2.616388E+0000  1.265109E+0000
 -9.925991E-0001  2.635676E-0001
 -1.851814E+0000 -4.613411E-0001
  1.061570E+0000 -4.051864E+0000
 -5.746788E-0001  1.350407E+0000
  1.596634E+0000  4.769320E+0000
 -2.637883E+0000 -1.551377E+0000
 -3.217127E+0000 -3.476610E+0000
  5.218489E+0000 -6.886451E-0002
 -7.190559E-0001  2.053468E+0000
 -3.159688E+0000  1.431234E+0000
  1.964192E+0000 -2.944558E+0000
 -8.244461E-0001  1.044838E+0000
  6.346611E-0001  2.220075E+0000
 -5.522541E+0000 -3.263195E+0000
  1.532013E+0000 -4.210332E+0000
  4.892901E+0000  2.200820E+0000
 -3.953416E+0000  1.110044E+0000
 -3.946454E+0000 -3.742271E+0000
  2.654459E+0000 -4.833916E+0000
  1.686422E+0000  3.582593E+0000
 -2.465047E+0000  5.652812E+0000
 -3.524751E+0000 -3.552988E+0000
 -2.278339E-0003 -3.773818E+0000
  3.130828E+0000  2.563848E+0000
 -2.516353E+0000  2.130219E+0000
 -2.923451E+0000 -2.657096E+0000
  1.405552E+0000 -5.077784E+0000
  1.353473E+0000  1.049870E+0000
 -6.224457E-0001  6.258210E+0000
 -2.860541E+0000 -3.659454E-0001
 -9.101356E-0001 -4.540569E+0000
  2.715592E+0000  2.741564E+0000
  2.834898E-0001  4.082142E+0000
 -3.492521E+0000 -4.352351E-0002
 -5.544953E-0001 -3.070535E+0000
  1.885696E+0000  4.202564E-0001
  3.502620E+0000  3.932402E+0000
 -2.427003E+0000  6.518178E+0000
 -3.861090E+0000 -2.446618E+0000
  2.442286E+0000 -4.794175E+0000
  3.854781E+0000  4.023954E+0000
 -2.157437E+0000  4.196478E+0000
 -3.054892E+0000 -6.896834E-0001
  4.814328E-0001 -4.599815E+0000
  2.162952E+0000 -3.262091E-0001
  8.523108E-0001  2.765523E+0000
 -6.820479E+0000 -1.639530E+0000
  3.472156E+0000 -5.008788E+0000
  1.359212E+0000  2.928086E+0000
  1.074108E+0000  5.797258E-0001
 -3.915408E+0000 -8.912264E-0002
  2.522164E-0001 -2.669897E+0000
  1.103663E+0000  3.686849E+0000
 -1.003644E-0001  1.944754E+0000
 -1.448463E+0000 -5.522894E+0000
  1.069797E+0000  7.398086E-0001
  1.832644E+0000  1.454143E+0000
 -3.876341E+0000 -1.666667E+0000
 -3.151081E+0000 -1.297971E+0000
  5.256474E+0000 -3.425238E+0000
 -8.903519E-0001  5.197808E+0000
 -6.946168E-0001  2.454771E+0000
 -1.240535E+0000 -2.647465E+0000
  1.435621E+0000 -1.564855E+0000
  2.428625E+0000  3.931042E+0000
 -1.822514E+0000  2.471157E+0000
 -3.178194E+0000 -3.458513E-0001
  2.533008E+0000 -2.063415E+0000
  9.236919E-0001  1.023472E+0000
 -5.686103E-0001  1.331092E+0000
  6.500216E-0001 -2.796674E-0001
 -2.244635E+0000 -8.315079E-0001
  9.463556E-0001 -1.202288E+0000
 -1.266734E-0001  5.391741E-0001
 -1.374197E-0001  2.561995E+0000
 -5.387881E-0002 -3.746830E+0000
  1.141642E-0001 -2.798139E+0000
  1.590727E+0000  1.476390E+0000
 -4.064414E-0002  1.366681E+0000
 -5.317766E-0001 -8.325530E-0001
  3.061008E+0000 -4.739071E-0001
 -5.909765E-0002  4.574418E+0000
 -1.559458E+0000 -4.052191E-0002
  6.628798E-0001 -2.797400E+0000
  6.431823E-0001 -9.212820E-0001
 -2.835096E-0001  3.588257E+0000
 -3.296681E-0001  6.216379E-0001
 -2.360760E+0000 -2.678995E+0000
  3.819750E+0000  8.757130E-0001
  1.596963E+0000  3.541219E-0002
 -5.510018E+0000 -7.416021E-0001
  3.072765E+0000 -2.316910E+0000
 -3.433340E-0001  1.864564E+0000
  2.416765E+0000  5.041069E-0001
 -4.517964E+0000  1.567250E+0000
  2.397158E+0000 -2.983354E+0000
  6.494109E-0001  9.224224E-0001
  1.476647E+0000  8.161271E-0001
 -2.779104E+0000  4.341056E-0002
 -3.784339E-0002 -7.273645E-0001
  1.978095E+0000  8.412131E-0001
  2.411924E+0000  2.330349E+0000
 -5.169167E+0000  2.783440E+0000
  1.726246E+0000 -6.781184E+0000
  1.580073E+0000  2.332415E+0000
  1.259172E+0000  4.877035E+0000
 -1.722724E+0000 -1.757147E+0000
 -4.903323E-0001 -4.352770E+0000
  4.730533E+0000 -3.434715E-0001
 -2.590259E+0000  3.956292E+0000
  4.592292E-0002 -2.762960E+0000
 -1.056417E+0000 -2.374362E+0000
  3.728747E+0000 -2.168887E+0000
 -2.500324E+0000  3.561712E+0000
 -6.041433E-0001  4.961986E-0001
  3.502263E-0001 -3.216609E+0000
  2.336569E+0000 -4.123783E-0001
 -1.376057E+0000  2.002175E+0000
 -2.174059E+0000 -1.379990E+0000
  1.761360E+0000 -1.382005E+0000
  1.872144E-0001  2.390153E+0000
 -9.100676E-0001  1.498462E-0001
 -8.289737E-0002 -2.153318E+0000
  1.271234E+0000 -5.870020E-0001
  9.913945E-0001  4.058060E+0000
 -2.518742E+0000  2.836462E+0000
 -1.133113E+0000 -3.123059E+0000
  1.374706E+0000  5.775583E-0001
  8.434536E-0001  3.715593E+0000
 -1.387913E+0000  1.405083E+0000
 -2.881337E+0000 -6.506663E-0001
  3.373016E+0000 -3.460837E-0001
  1.796716E+0000  1.154928E+0000
 -6.651975E-0001  1.799382E+0000
 -2.460944E+0000  3.096024E-0001
 -5.831536E-0001 -1.305500E+0000
  3.020397E+0000 -2.042139E+0000
 -1.574175E+0000  1.843446E+0000
 -1.168210E+0000 -8.592730E-0001
 -1.381109E+0000  9.430706E-0001
  1.935415E+0000 -1.690610E+0000
 -3.753139E+0000  2.520071E+0000
 -6.667209E-0001 -2.829233E+0000
  7.802408E-0001 -6.400873E-0001
  4.808451E-0001  7.351696E-0001
 -1.993989E+0000  2.146450E+0000
 -2.685512E-0001 -2.974291E+0000
  5.251663E-0001  4.501633E-0001
 -2.900186E+0000  1.671648E+0000
  1.967834E+0000 -1.486930E+0000
  1.392337E+0000  7.402477E-0001
  1.402158E+0000 -1.507914E+0000
 -1.079220E+0000  3.639102E-0001
 -3.048632E-0001 -3.893373E-0001
 -5.857209E-0001  2.093028E+0000
 -1.030540E+0000  2.374845E-0001
  1.375433E-0001  2.179297E+0000
  2.302167E-0001 -2.508309E+0000
  1.415229E+0000 -4.669645E-0001
  7.675768E-0001  6.092489E-0001
 -8.730067E-0001 -5.903570E-0001
  9.017178E-0001  7.143962E-0001
 -1.681411E+0000  3.278983E+0000
  9.030002E-0001 -5.272165E-0001
 -4.250203E-0001 -6.457715E-0001
  3.157940E+0000 -1.831188E+0000
 -1.624644E+0000  1.302904E+0000
  9.847166E-0001  2.115167E+0000
 -8.740771E-0001 -5.991522E-0001
  2.345678E+0000  1.152583E+0000
  6.036197E-0001  3.439966E+0000
 -3.973754E+0000  8.627978E-0002
  1.206242E+0000 -2.602323E+0000
  1.980247E+0000  4.602394E+0000
 -2.019288E+0000  1.711848E+0000
  8.342009E-0001 -3.006928E+0000
  1.251312E-0001 -1.535958E+0000
  9.931277E-0001  1.499485E+0000
  1.892240E-0001  4.863492E+0000
 -6.246000E-0001 -2.943840E+0000
 -1.198360E+0000 -3.809163E+0000
  5.075185E+0000 -5.275815E+0000
 -2.089605E+0000  3.018653E+0000
 -1.134693E+0000  5.646390E-0001
 -1.767644E+0000 -3.397366E+0000
  3.998804E+0000 -3.394026E-0001
 -5.791737E-0001  2.585812E+0000
 -5.523324E+0000  3.184861E+0000
  8.936838E-0001 -6.055231E+0000
  1.844935E+0000  1.535107E+0000
  1.707927E+0000  3.500969E+0000
 -2.381610E+0000  2.786675E+0000
 -3.987228E+0000 -5.467453E+0000
  1.944338E+0000 -5.212141E+0000
  4.601028E+0000  1.306596E+0000
 -2.362939E+0000  1.187899E+0000
 -1.706087E+0000 -1.635898E+0000
  1.303799E+0000 -3.133983E+0000
  1.203321E+0000  2.396489E+0000
 -8.605358E-0001  3.642864E-0001
 -3.161873E+0000  1.512883E-0001
  1.020148E-0001 -3.435595E+0000
  2.085661E+0000  7.220858E-0001
 -1.687990E+0000  3.140040E+0000
  5.307605E-0002 -1.695901E+0000
 -1.170722E+0000  9.068634E-0001
  4.223532E+0000  9.448424E-0001
 -8.269504E-0001 -9.167383E-0001
 -3.529139E+0000  4.625918E-0001
  1.884483E+0000 -3.562282E+0000
  2.079608E+0000  2.723161E+0000
  8.505299E-0001  7.971198E-0001
 -6.868008E-0001  3.450200E+0000
  1.347059E+0000  3.978305E-0001
 -6.754212E-0001  1.967423E+0000
  1.683102E+0000 -8.921562E-0001
 -7.638976E-0001  5.782366E-0002
  7.977785E-0001 -2.630216E+0000
 -1.832163E-0001 -1.479696E+0000
  3.502911E-0001 -2.117837E+0000
  6.035575E-0001 -7.895798E-0001
  1.878328E+0000 -1.286664E+0000
 -1.467418E+0000 -1.579374E+0000
 -1.696815E+0000 -1.632970E+0000
 -2.462019E-0001  1.931145E+0000
  1.363845E+0000 -9.679823E-0001
 -2.659370E+0000 -1.253795E+0000
  2.534146E+0000 -1.975972E+0000
  1.701402E+0000  3.267848E+0000
 -1.377421E+0000  1.192457E+0000
 -1.301242E+0000 -1.865842E+0000
 -2.565858E+0000 -1.688265E-0001
  2.280169E+0000 -3.386925E+0000
  1.594776E-0002 -2.162504E+0000
 -9.325731E-0001  9.227398E-0001
 -4.562035E-0001  3.034883E+0000
  1.554506E-0001  2.828172E+0000
 -5.276404E-0001 -3.454522E+0000
  5.958275E-0001 -3.096308E+0000
  8.304074E-0001  9.315535E-0001
 -2.433367E-0001  4.562292E-0001
 -1.865380E+0000 -5.119695E-0001
  3.846867E-0001  4.267037E-0001
 -5.368077E-0001 -6.637926E-0001
  1.261388E+0000  1.548426E+0000
 -3.349054E-0001  1.486871E+0000
 -2.006769E+0000 -2.023571E+0000
  3.001206E+0000 -1.376866E+0000
 -2.689064E+0000  2.007703E+0000
  1.413109E-0001 -3.280692E+0000
  2.106321E+0000 -2.593564E+0000
  4.309098E+0000  1.270781E+0000
 -2.751123E+0000  1.227098E+0000
 -3.287555E+0000 -3.930823E+0000
  1.948440E+0000 -1.573795E+0000
  2.158518E+0000  2.222035E+0000
 -2.225434E+0000  3.201771E+0000
 -2.213125E+0000 -2.575488E-0001
  2.398024E+0000 -2.403228E+0000
  1.759793E+0000  3.410688E+0000
 -1.081444E+0000  3.808546E+0000
 -3.414527E+0000 -1.124078E+0000
  1.782809E+0000 -2.038497E+0000
  1.164854E+0000  2.273259E+0000
 -3.283251E+0000  3.385738E+0000
 -3.051255E-0001 -2.041158E+0000
  6.444744E-0001 -1.144557E+0000
  2.235345E+0000  6.805516E-0001
  1.470235E-0001  1.486567E-0001
 -3.327627E+0000  3.686592E-0001
  1.305310E+0000 -4.884389E+0000
  1.120789E+0000  3.041700E+0000
  3.344729E-0001  2.401619E+0000
  1.228462E-0002  8.142396E-0002
 -2.027444E+0000  1.363599E+0000
  5.389400E-0001 -1.117420E+0000
 -3.265825E+0000  1.577619E+0000
  3.797770E+0000  1.999289E-0001
 -2.120726E+0000 -7.292647E-0001
 -1.657877E+0000 -2.750182E+0000
  2.027794E-0001 -1.219708E+0000
  1.500024E+0000  1.263043E-0002
 -5.046266E-0001  2.820659E+0000
 -2.794464E+0000 -3.062311E+0000
  1.046553E+0000 -3.381308E+0000
  2.910260E+0000  2.603414E+0000
 -4.382954E+0000  2.179026E+0000
 -1.321006E+0000 -1.223015E+0000
  3.076620E+0000 -1.746572E+0000
  4.271683E-0003  5.423854E+0000
 -3.273891E+0000  2.011309E+0000
 -2.539854E+0000 -4.024798E+0000
  1.678071E+0000  2.392591E+0000
  1.362386E+0000  2.684709E+0000
 -5.411948E+0000  2.561108E+0000
  2.269186E-0001 -6.314987E+0000
  5.490877E+0000  3.853676E-0001
  1.723602E+0000  3.609914E+0000
 -2.422041E+0000  2.489541E+0000
  4.234960E-0001 -2.467605E+0000
  3.699202E+0000 -8.945749E-0001
 -2.562760E+0000  3.951015E+0000
 -1.483330E+0000 -2.269503E+0000
 -8.917564E-0001 -8.654154E-0001
  2.906717E+0000  6.950240E-0001
 -6.910472E-0001  5.331921E+0000
 -2.848014E+0000 -2.222792E+0000
  2.077758E+0000 -6.079219E+0000
  2.370055E+0000  4.546094E+0000
 -2.623278E+0000  3.115689E+0000
 -3.492098E+0000 -1.501085E+0000
  3.311903E+0000 -3.544963E+0000
  8.016433E-0002  1.850856E+0000
 -3.091168E-0001  3.508436E+0000
 -2.591667E+0000 -2.759202E+0000
 -6.396471E-0001 -1.159847E+0000
  4.325062E+0000  1.496931E+0000
 -1.578367E+0000  4.061880E+0000
 -4.637671E+0000 -1.871821E+0000
  5.642277E-0001 -3.968111E+0000
  5.896837E+0000 -5.042079E-0001
 -1.771738E+0000  4.320304E+0000
 -2.948160E+0000 -5.361133E+0000
  1.189082E+0000 -5.433725E+0000
  4.367156E+0000  4.667726E+0000
 -1.103383E-0001  6.856791E+0000
 -5.249548E+0000 -2.510900E+0000
  3.410754E-0001 -5.034846E+0000
  2.978846E+0000 -2.770705E-0001
  2.072710E+0000  2.382889E+0000
 -3.469650E+0000  8.301561E-0001
  3.091737E-0001 -2.804286E+0000
  2.813177E+0000 -7.705144E-0001
  9.867401E-0001  3.491321E+0000
 -3.012855E+0000  3.468869E-0002
 -1.733797E+0000 -4.928917E+0000
  5.108734E-0001 -1.131311E+0000
  2.828583E+0000  6.912121E+0000
 -3.454607E+0000  3.419946E+0000
 -1.577705E+0000 -3.582379E+0000
  2.571441E+0000 -2.104718E+0000
  3.863416E+0000  6.267609E-0001
 -2.638404E+0000  6.123898E+0000
 -1.646915E+0000  3.159973E-0001
 -3.308776E-0001 -2.130138E+0000
  2.005992E+0000  3.232633E+0000
 -8.190712E-0001  3.877477E+0000
 -2.706300E+0000 -1.044333E+0000
  1.692197E+0000 -3.715915E+0000
  1.721677E+0000  2.277202E+0000
 -2.397212E+0000  9.156808E-0001
 -2.637924E+0000 -4.380650E+0000
  4.822236E+0000  1.644677E-0001
  7.927747E-0001  3.641240E+0000
 -1.381050E+0000 -2.200175E+0000
 -2.159924E+0000 -3.279162E+0000
  4.623034E+0000 -4.363431E-0002
 -1.191465E+0000  5.745421E+0000
  9.720970E-0002  2.684308E+0000
 -2.637847E+0000  1.267458E+0000
 -1.966565E-0001 -3.897725E+0000
  5.142318E+0000  1.069791E-0002
 -3.152974E+0000  2.314324E+0000
 -1.790070E+0000 -4.353487E-0001
  1.521043E+0000 -5.020687E+0000
  1.818589E+0000  4.150888E-0001
  7.898116E-0001  9.136462E-0001
 -3.717766E+0000  2.626946E+0000
  1.731848E-0001 -2.181324E+0000
 -1.903798E+0000  2.331041E-0001
  6.100832E-0001  1.476451E+0000
 -1.894686E+0000  2.561836E+0000
  6.779239E-0001 -2.775371E+0000
  7.633377E-0001 -3.258404E+0000
  7.807301E-0001  1.634113E+0000
 -1.728682E+0000  1.585616E+0000
 -1.385254E+0000 -3.819721E+0000
  1.888901E+0000 -1.742808E+0000
  2.161434E+0000  1.306697E-0001
 -1.371823E+0000  5.794940E-0001
  2.829266E-0001 -3.153020E+0000
  3.112115E+0000 -3.704190E+0000
 -1.003507E+0000  4.021901E+0000
 -1.909020E+0000  1.840442E+0000
 -7.780366E-0001  3.940874E-0001
 -5.991117E-0002 -8.939998E-0001
  3.023880E+0000 -1.605770E+0000
 -1.230996E+0000 -1.180090E-0001
 -2.848689E-0001 -6.131691E-0002
  1.986354E-0001 -1.676990E+0000
  7.207876E-0001  1.514706E+0000
  7.142425E-0001  3.737672E+0000
 -2.372129E+0000 -6.063397E-0001
 -4.451854E-0001 -1.877119E-0001
  2.543555E+0000  1.970665E+0000
 -1.559703E+0000 -7.511519E-0001
 -2.493351E+0000 -1.661761E-0002
  2.781860E-0001 -3.431812E+0000
  3.288496E+0000  1.205282E+0000
 -3.052807E+0000  5.336901E-0001
  1.919473E+0000 -1.330199E+0000
 -2.460149E-0001  1.191689E+0000
  5.522654E-0001  3.454236E-0001
 -1.932761E+0000  2.388379E+0000
  2.358758E+0000 -3.115021E+0000
 -1.598380E+0000  2.251680E+0000
 -8.342825E-0001  2.322541E+0000
 -6.131826E-0001 -4.362733E+0000
  2.116248E+0000  2.214288E-0001
  4.257515E+0000  2.970986E+0000
 -1.489359E+0000  4.040709E+0000
 -2.171642E+0000 -6.961654E-0001
  1.896346E+0000 -1.538832E+0000
  3.017132E+0000 -1.452206E+0000
 -1.753747E+0000  3.827826E+0000
  7.356973E-0002 -1.389127E+0000
 -1.177862E-0001 -1.980504E+0000
  8.918275E-0002  3.545261E+0000
 -3.474899E-0001 -1.377283E+0000
 -7.951577E-0001  4.085842E-0001
  1.687681E+0000 -2.385455E+0000
 -1.803909E+0000  2.952236E+0000
  1.168901E+0000 -1.456515E+0000
 -2.637571E+0000 -1.082384E+0000
  2.209950E+0000 -7.930523E-0001
  6.701169E-0001  6.109412E-0001
 -1.205876E-0001  2.101331E+0000
 -1.165860E+0000 -5.417003E-0001
  1.585847E-0001 -2.380564E+0000
  1.621056E+0000 -1.933497E+0000
 -1.618137E+0000  3.442426E+0000
  1.116169E+0000  2.024468E+0000
 -3.257830E+0000  1.817678E+0000
  2.174064E+0000 -2.754323E+0000
  1.485556E-0001  1.390996E+0000
 -9.049172E-0001  1.328695E+0000
  8.253516E-0001 -6.424523E-0001
  7.662493E-0001  3.228349E-0001
 -1.533666E+0000  2.323068E+0000
 -2.367936E-0001 -6.238426E-0001
 -1.641810E-0001  2.709820E+0000
 -8.146022E-0001 -6.527904E-0001
 -1.254288E+0000 -1.173614E+0000
  3.678210E+0000 -8.462543E-0002
 -2.090598E-0001  2.589435E+0000
 -2.817805E+0000  9.792674E-0001
  1.689720E+0000  2.797096E-0001
 -1.052551E+0000  1.424704E-0001
 -1.633286E+0000 -7.960870E-0002
 -2.111080E+0000 -4.049899E+0000
  3.337077E+0000  3.753803E-0001
 -8.136838E-0001  7.199527E+0000
 -1.886884E+0000 -2.395363E+0000
 -3.282787E+0000 -4.735122E+0000
  1.745297E+0000 -2.198922E+0000
  3.169386E+0000  1.729131E+0000
 -1.777318E+0000  4.322692E+0000
 -3.910600E+0000 -2.880763E+0000
  8.884418E-0001 -2.221326E+0000
  3.421806E+0000  1.017088E+0000
 -5.062996E-0001  2.164627E+0000
 -3.895678E+0000  6.298780E-0001
  6.837518E-0001 -4.148125E+0000
 -1.496124E+0000  9.412106E-0001
 -7.635396E-0001  2.513629E+0000
  9.731502E-0001  1.602148E-0001
 -6.376218E-0004  8.251129E-0001
 -8.642503E-0001 -1.199817E+0000
 -2.607665E-0001 -1.237579E+0000
  1.643678E+0000 -3.373632E-0001
 -6.459086E-0001  2.063511E+0000
  8.338745E-0001  3.348486E-0001
 -8.024162E-0001 -1.078963E+0000
  3.694976E-0002  1.424110E+0000
  3.071751E-0001 -1.682103E+0000
 -1.413108E+0000 -5.676443E-0001
 -6.696160E-0001 -2.374905E+0000
  1.116382E+0000 -9.048897E-0001
 -3.035329E-0002  1.714496E+0000
 -1.986668E+0000  7.087382E-0001
  1.595300E+0000 -1.148170E+0000
  8.686408E-0001  1.163329E+0000
  1.496012E+0000  2.533711E+0000
 -3.286848E+0000  8.412857E-0001
  9.493796E-0001 -9.776302E-0001
  2.702103E+0000 -1.108976E-0002
 -2.481969E-0001  1.517154E+0000
 -4.929982E-0001 -1.746695E+0000
  2.306501E+0000  5.877373E-0001
 -1.208994E-0001  1.356317E+0000
 -6.564612E-0001 -1.492637E+0000
 -1.213416E+0000 -6.576839E-0001
  2.378557E-0001 -1.463060E+0000
 -9.974842E-0001  1.035458E+0000
 -1.382709E-0001 -2.658155E+0000
 -1.973554E+0000 -1.213836E+0000
  5.083656E+0000 -3.953382E+0000
 -1.251007E+0000  2.585941E+0000
 -1.331227E+0000 -1.814206E+0000
  8.088396E-0001 -3.322226E+0000
 -4.215018E-0001  2.559712E+0000
 -1.118692E+0000  5.006872E-0001
 -9.741552E-0001 -3.361042E+0000
 -1.330374E+0000 -5.984020E-0001
  2.305341E+0000  3.818569E+0000
  1.543981E-0001  1.042198E+0000
 -1.296301E+0000  2.123091E-0001
  3.056376E+0000  1.717523E-0001
 -1.590852E+0000 -1.623526E+0000
  6.974258E-0001 -1.259640E+0000
  2.899328E+0000 -1.508972E+0000
 -1.214377E+0000  3.129217E+0000
 -5.979699E-0001 -6.598117E-0001
 -2.422748E+0000  2.444883E+0000
  2.460605E+0000 -3.293924E+0000
  6.123069E-0001  5.607984E-0001
  3.147051E-0001  1.707520E+0000
 -2.081042E+0000 -1.184535E+0000
  1.063632E+0000 -2.218917E+0000
  3.397761E+0000  3.212057E+0000
 -5.696318E-0001  1.751753E+0000
 -3.546296E+0000  1.091348E+0000
  5.806267E-0001 -4.813251E+0000
  1.185625E+0000  2.627832E+0000
 -8.240716E-0002  3.058807E+0000
 -2.636541E+0000  4.176645E-0003
 -1.271439E+0000 -4.316508E+0000
  5.096134E+0000 -1.588133E+0000
 -1.751025E+0000  2.633579E+0000
 -1.881802E+0000  1.751104E+0000
 -2.607196E+0000 -4.549880E+0000
  4.483645E+0000 -1.255107E+0000
  2.513019E+0000  3.895893E+0000
 -1.009031E+0000  2.162680E+0000
 -4.347353E+0000 -2.123030E+0000
  4.823300E+0000 -4.050960E+0000
  2.134474E+0000  4.761090E+0000
 -7.599229E-0001  5.056693E+0000
 -3.240325E+0000 -3.749396E+0000
  1.197026E+0000 -3.000627E+0000
  3.431211E+0000  3.998863E+0000
 -1.874798E+0000  2.938397E+0000
 -3.394521E+0000 -1.892854E+0000
  1.999929E+0000 -4.401144E-0001
  3.229595E+0000  5.001992E-0001
 -3.698780E+0000  8.733819E-0001
  1.060708E+0000 -3.567458E+0000
  5.219407E-0001 -1.566086E+0000
  9.663826E-0001  3.337191E+0000
 -2.160787E+0000  1.167267E+0000
 -3.733102E+0000  8.251124E-0001
  3.440318E+0000 -2.556753E+0000
  6.075866E-0002  1.862922E+0000
  2.329576E-0001  1.098101E+0000
 -3.165038E+0000  4.448018E-0001
  1.323624E-0001 -2.371367E+0000
  1.684137E+0000 -1.448557E-0001
 -3.879866E-0001  1.766129E+0000
 -1.753103E+0000 -1.002819E+0000
 -1.320912E-0001 -1.614764E+0000
  3.527369E+0000  5.074320E-0001
 -3.722239E+0000  4.117759E+0000
 -2.456725E+0000 -2.364542E+0000
  1.528558E+0000 -3.521826E+0000
 -3.563315E-0002  2.442542E+0000
  1.520562E+0000  1.420621E+0000
 -3.806941E+0000 -4.605645E-0001
 -1.901164E-0001 -3.408092E+0000
  3.057220E+0000  2.543560E-0001
 -2.037325E+0000  4.223869E+0000
 -9.023423E-0001 -3.038037E+0000
 -3.949645E+0000 -2.731422E+0000
  4.645838E+0000 -2.165144E+0000
 -7.528649E-0001  4.671928E+0000
 -3.632436E+0000  4.631205E-0001
 -4.493163E-0002 -6.770118E+0000
  4.038110E+0000 -2.524524E-0001
 -4.963802E-0001  5.049121E+0000
 -3.562318E+0000  5.380499E-0001
 -2.180492E+0000 -2.893253E+0000
  6.346525E+0000 -2.285150E+0000
  1.428615E+0000  5.936641E+0000
 -5.205125E+0000  1.513800E+0000
  6.277309E-0001 -7.174498E+0000
  3.010127E+0000  2.185344E+0000
  2.073969E+0000  6.146425E+0000
 -4.364779E+0000 -1.632270E+0000
 -8.655759E-0001 -4.495740E+0000
  1.004712E+0000 -1.299287E+0000
  1.460135E+0000  3.546546E+0000
 -1.037790E+0000  4.604468E+0000
 -4.781286E+0000  8.781128E-0001
 -8.486035E-0001 -4.181602E+0000
  2.666838E+0000 -2.376023E+0000
 -1.999582E+0000  5.699461E+0000
 -1.086595E+0000 -8.099744E-0001
 -1.338216E+0000 -5.674609E+0000
  3.337476E+0000 -9.692241E-0001
  3.024436E+0000 -3.270577E-0001
 -4.585956E+0000  8.538306E-0001
 -5.709891E-0001 -2.294711E+0000
  1.599798E+0000  3.835415E-0001
 -1.018227E+0000  2.766906E+0000
 -2.153401E+0000 -3.567363E+0000
 -7.011060E-0001 -2.271993E+0000
  2.166230E+0000  4.450993E-0001
 -2.757103E+0000  4.779789E+0000
 -3.362611E+0000 -4.667882E-0001
 -2.706275E+0000 -5.899746E+0000
  4.547327E+0000 -6.209596E-0001
  3.320300E+0000  3.882216E+0000
 -6.665652E+0000  2.966737E-0002
 -1.233023E+0000 -4.997815E+0000
  6.967491E+0000 -2.212393E+0000
  4.816522E-0001  6.010826E+0000
 -4.747389E+0000  2.996497E+0000
 -2.445901E+0000 -5.647768E+0000
  3.079089E+0000 -3.458400E+0000
  2.407185E+0000  5.133228E+0000
 -2.190406E+0000 -5.654481E-0001
 -2.727628E+0000  1.426499E-0001
  1.099104E+0000 -1.386752E+0000
  2.229650E+0000  2.709738E+0000
 -1.408240E+0000  3.040394E+0000
 -8.820533E-0001 -2.743768E+0000
  7.608408E-0001 -4.391828E+0000
  1.568193E+0000  1.299345E+0000
  8.251108E-0001  1.724587E+0000
 -2.749732E+0000 -3.726628E-0001
  1.451795E-0001 -2.609968E+0000
  1.737784E+0000 -1.762782E+0000
  1.073082E+0000  3.468679E+0000
 -8.008650E-0001  1.466994E+0000
 -8.817511E-0001  2.317016E-0001
 -1.249517E+0000  4.310914E-0001
 -1.547709E-0001 -2.679046E+0000
 -7.311030E-0002  1.049731E+0000
  3.078816E+0000 -1.584944E-0001
 -1.814922E+0000 -2.017265E-0001
  7.903707E-0001  1.452397E+0000
 -7.429621E-0001 -1.216466E+0000
  1.437295E+0000 -2.384558E+0000
  6.218718E-0001  3.233953E-0001
 -2.698233E+0000 -1.349504E-0001
  9.290102E-0001 -1.267866E+0000
  2.756381E+0000  6.653304E-0001
 -8.075856E-0001  2.885809E+0000
 -2.455131E+0000 -1.629481E+0000
  1.357128E+0000 -1.265180E+0000
  3.782436E+0000 -4.679832E-0001
 -3.856184E+0000  4.875835E+0000
 -3.271988E+0000 -2.844965E+0000
  1.764958E+0000 -2.576768E+0000
  3.115760E+0000  2.949891E+0000
 -2.155875E+0000  2.212291E+0000
 -2.113462E+0000 -1.508392E+0000
  3.171023E+0000  2.237604E+0000
 -9.001946E-0001  3.209015E+0000
 -7.073589E-0001  2.849493E+0000
 -1.813595E+0000 -2.785595E+0000
  2.115404E+0000 -1.891537E+0000
 -1.431218E+0000  3.896009E+0000
  6.516005E-0001 -1.586855E+0000
  1.959743E-0001  1.523597E+0000
  8.200008E-0001  1.342347E+0000
 -6.725449E-0001 -3.881559E-0001
 -8.891475E-0003 -1.680150E-0001
  5.670286E-0002 -1.288786E+0000
  1.162142E+0000  1.251743E+0000
  1.616969E-0002  5.384725E+0000
  8.688320E-0001 -1.066286E+0000
 -1.399427E+0000 -1.137109E+0000
  3.432584E+0000 -9.410125E-0001
 -2.051703E+0000  2.362594E+0000
 -8.368269E-0001  1.485907E-0001
 -1.557506E+0000  7.946384E-0001
  2.980017E+0000 -1.514194E+0000
 -1.208548E+0000  1.070518E+0000
  2.122320E-0001  1.176267E+0000
 -9.134736E-0001  7.601917E-0002
 -2.750217E-0001 -3.362807E+0000
  5.153292E-0001  6.161014E-0002
  8.432624E-0001 -5.894159E-0001
 -1.633080E+0000  2.223952E+0000
 -4.121710E-0001  4.015027E-0001
  1.179565E+0000 -1.809178E+0000
  1.134200E+0000  2.410257E+0000
 -1.921753E-0001 -1.452271E-0001
 -3.430235E+0000  5.021323E-0001
  3.199728E+0000 -5.630190E-0001
 -2.019053E+0000  1.693064E+0000
 -1.244976E+0000 -4.763790E-0001
  5.600239E-0001 -4.536124E+0000
  3.203712E-0001 -7.758772E-0001
  1.549539E+0000  3.747222E+0000
 -1.379488E+0000  4.452888E-0001
 -2.690239E+0000 -1.170137E+0000
  3.459116E+0000 -9.923919E-0001
  1.909675E-0001  1.531473E+0000
 -1.135273E+0000  1.409532E-0001
  5.273655E-0001 -4.592045E+0000
  1.489361E+0000  6.953825E-0001
  1.364444E+0000  2.773770E+0000
 -2.049583E-0001 -4.426471E-0001
 -1.318727E+0000  4.008514E-0002
 -4.392779E-0001 -4.255837E+0000
  1.574353E+0000 -8.420725E-0001
  1.205320E+0000  1.745609E+0000
 -1.729114E+0000 -1.266537E+0000
 -1.352971E+0000 -2.612421E+0000
  5.214232E+0000 -2.851816E-0001
  6.863146E-0001  3.201492E+0000
 -3.367232E+0000  1.754150E+0000
 -5.200454E-0001 -7.504757E+0000
  4.176770E+0000  3.001544E+0000
  1.350901E-0001  5.588004E+0000
 -4.229882E+0000  5.244776E-0001
  2.610110E+0000 -6.117585E+0000
  2.181868E+0000  6.770789E-0001
 -3.151896E-0001 -7.135720E-0001
 -1.768210E+0000 -1.298615E+0000
  5.427799E-0001 -2.512350E+0000
 -2.119153E-0001  9.295585E-0001
 -4.262929E-0001  1.827943E+0000
 -7.680998E-0001 -7.350897E-0001
 -2.349653E-0001  1.076892E+0000
  1.218049E+0000 -9.382212E-0001
 -1.278609E+0000  1.583565E+0000
  1.192501E+0000 -1.567886E+0000
 -1.042358E+0000 -1.775794E+0000
  1.575591E+0000 -2.293463E+0000
  1.941711E+0000  1.896965E+0000
 -2.076690E+0000  6.208385E-0001
 -1.864738E+0000  1.512685E-0001
  2.766160E+0000 -1.708684E+0000
  2.879289E-0001  5.013599E-0001
 -1.618550E+0000 -8.168422E-0001
  6.587407E-0001 -5.247952E-0001
  9.383011E-0001 -1.011099E+0000
 -1.655990E+0000  1.628177E+0000
 -9.552729E-0001 -1.057929E+0000
  3.035208E-0001 -1.825277E+0000
  9.897627E-0001  1.022177E+0000
 -2.639923E+0000  2.263389E+0000
  1.861360E+0000 -3.372574E+0000
 -5.712776E-0002  1.065750E-0001
  2.421712E+0000  3.189439E+0000
 -2.674186E+0000  1.338260E+0000
  1.212896E+0000 -3.872182E+0000
 -9.073966E-0001 -2.233338E+0000
  2.815450E+0000  3.114897E+0000
 -1.879777E+0000  1.875289E+0000
 -3.204485E+0000 -2.958497E+0000
  2.737081E+0000 -1.507204E+0000
  3.947354E+0000  1.209677E+0000
 -2.240687E+0000  4.369037E+0000
 -1.888033E+0000 -1.834828E+0000
  6.645545E-0002 -2.065453E+0000
  2.944416E+0000  7.912799E-0001
 -1.762545E+0000  5.041810E-0001
 -2.896446E+0000 -1.388427E+0000
  5.217296E-0001 -2.046933E-0001
  3.412727E+0000  4.756882E+0000
 -3.240601E+0000  2.367978E-0001
  2.520959E+0000 -2.234327E+0000
  1.945374E+0000  7.750164E-0001
 -4.887825E-0001  3.936072E+0000
 -5.472326E-0001 -2.395533E+0000
  1.745276E+0000 -1.984360E+0000
  1.042180E+0000  2.328547E+0000
 -1.997854E+0000 -1.477070E+0000
  8.804512E-0001 -2.335694E-0001
  1.414116E+0000  8.627035E-0001
 -1.163261E+0000  4.339608E+0000
 -1.813612E+0000 -8.862358E-0001
  4.134306E-0001 -3.271486E+0000
  5.691956E+0000 -1.684908E+0000
 -9.273421E-0001  3.227712E+0000
 -9.235960E-0001 -9.697843E-0001
 -1.167640E+0000 -1.421227E+0000
  3.774439E+0000  3.742565E-0001
 -1.103313E+0000  1.326358E+0000
 -2.296729E+0000 -3.217445E-0001
 -7.300825E-0002 -2.732228E+0000
  9.454076E-0001  1.111412E+0000
  1.001704E+0000  4.129191E+0000
 -3.442198E+0000 -2.622141E+0000
  9.951568E-0001 -1.887274E+0000
  5.579470E-0001  1.169949E+0000
  1.955970E+0000  5.709838E-0001
 -2.537849E+0000  8.786079E-0001
  2.486950E+0000 -2.974572E+0000
  7.368552E-0001  2.124178E+0000
  1.976721E+0000  2.997545E+0000
 -1.474359E+0000  1.103197E+0000
  2.852101E+0000  1.030222E-0001
  1.461737E-0001  1.369773E+0000
 -1.945232E+0000  4.333098E-0001
  5.335892E-0001 -3.638375E+0000
  1.747592E+0000  1.711773E+0000
 -1.206601E+0000  3.973249E+0000
 -1.026098E+0000 -2.302238E+0000
 -1.112036E-0001 -2.859923E+0000
  2.254641E+0000 -1.514719E+0000
 -1.888613E-0001  3.524598E+0000
 -1.049856E+0000 -6.238856E-0001
 -3.087810E+0000 -4.807403E+0000
  4.682204E+0000 -7.819704E-0001
  9.580906E-0001  3.335621E+0000
 -2.097010E+0000  4.259086E-0002
 -2.954849E+0000 -2.093047E+0000
  1.133356E+0000 -3.593032E+0000
  2.101853E+0000  2.687013E+0000
 -1.094502E+0000  2.689747E+0000
 -3.238445E+0000 -3.150698E+0000
  7.087411E-0001 -2.882361E+0000
  4.764863E+0000  1.878368E+0000
 -1.484144E+0000  3.877920E+0000
 -2.989289E+0000 -7.284100E-0001
  1.797975E+0000 -5.029208E+0000
  1.059289E+0000  2.019101E+0000
  1.000556E+0000  2.436169E-0001
 -2.618054E+0000 -4.172738E-0001
  6.087018E-0001 -3.029005E+0000
  1.933716E+0000 -9.337071E-0001
 -9.845663E-0001  4.724601E+0000
 -2.936751E-0001 -7.564635E-0001
 -2.085318E+0000 -2.111118E+0000
  1.206219E+0000 -1.100584E-0001
  1.248738E+0000  2.313986E+0000
 -9.822765E-0001 -1.827672E+0000
 -3.471795E-0001 -1.490142E+0000
  3.680368E+0000  9.168476E-0001
 -1.946933E+0000  3.177683E+0000
 -1.835685E+0000 -2.501483E+0000
 -4.528898E-0001 -2.058107E+0000
  3.241404E+0000  5.084059E+0000
 -3.630757E-0001  5.451281E+0000
 -5.807719E+0000 -7.301300E-0001
  1.820413E+0000 -3.355463E+0000
  4.915839E+0000  1.612156E+0000
 -3.494292E+0000  4.262932E+0000
 -1.445130E+0000 -1.513507E+0000
 -5.617135E-0001 -3.908843E+0000
  1.713343E+0000  3.410528E+0000
  3.196414E+0000  2.312859E-0001
 -1.722616E+0000  9.927213E-0001
 -7.214947E-0001 -3.478309E+0000
  1.212217E+0000 -3.261335E+0000
  3.043810E+0000  2.033689E+0000
 -1.579472E+0000  3.747035E+0000
 -1.872427E+0000 -4.752057E+0000
  1.168215E-0001 -2.405501E+0000
  4.401244E+0000  3.097042E+0000
 -1.544275E+0000  1.586947E+0000
 -4.367522E+0000 -1.264947E+0000
  1.555226E+0000 -7.565045E+0000
  4.274399E+0000  1.824068E+0000
 -8.210956E-0001  2.318714E+0000
 -3.867196E+0000 -2.364248E+0000
 -8.442646E-0001 -3.546914E+0000
  4.789306E+0000  2.283501E+0000
 -1.242030E+0000  3.875822E+0000
 -5.709386E+0000 -1.868803E+0000
  1.515708E+0000 -3.038228E+0000
  3.151647E+0000  2.389691E+0000
 -2.031081E+0000  2.075852E+0000
 -2.503789E+0000 -1.495170E+0000
  2.058638E+0000 -1.295081E+0000
  4.235981E+0000  3.021712E+0000
 -3.245748E+0000  2.933938E+0000
 -9.557193E-0001 -3.893151E+0000
 -4.299742E-0001 -2.571535E+0000
  4.155427E+0000 -2.868059E+0000
 -2.603118E+0000  3.920273E+0000
 -1.719415E+0000 -3.166978E+0000
  3.792814E+0000 -2.125698E+0000
 -1.728667E+0000  3.306568E+0000
 -2.739878E+0000  3.534877E-0001
  1.104143E-0001 -1.904928E+0000
  2.366085E+0000  4.064271E-0001
 -1.598422E+0000  4.732587E+0000
 -1.170289E+0000 -1.985674E+0000
  7.469006E-0001 -2.057924E+0000
  4.777286E+0000  2.245586E+0000
 -2.698814E+0000  3.637234E+0000
 -2.065034E+0000 -1.892405E+0000
  2.465884E+0000 -5.313479E+0000
  3.232578E-0001  1.424972E+0000
  1.180804E-0002  1.273715E+0000
 -1.034182E+0000 -1.207249E+0000
  6.574632E-0001 -2.470070E+0000
  1.024304E+0000  1.599347E+0000
 -5.195760E-0001  2.255993E+0000
 -2.528921E+0000 -3.825511E-0001
  1.055580E+0000 -1.835033E+0000
  2.178845E+0000  3.139238E-0001
 -2.710416E+0000 -5.566238E-0001
  1.548159E+0000  8.751679E-0001
 -5.976816E-0001 -2.798719E+0000
 -5.148837E-0001  1.041310E+0000
  2.399046E-0001 -1.024389E+0000
 -1.833410E+0000  2.245008E-0001
  1.850807E+0000 -1.350989E+0000
  6.369872E-0001  5.589127E-0001
 -1.916331E+0000 -1.577397E+0000
  1.531820E+0000  9.610617E-0001
  1.952185E-0001  2.995500E-0001
 -6.637978E-0001 -1.415211E+0000
  7.861735E-0001 -3.134604E-0001
 -2.746623E-0001  1.272908E+0000
 -1.404262E-0001 -1.531641E-0002
 -1.665846E+0000 -8.887975E-0001
  9.925726E-0001 -1.592862E+0000
 -3.014685E-0001  2.281759E+0000
  1.589030E+0000  1.715002E+0000
 -2.710720E+0000 -1.594387E+0000
  1.233527E+0000 -1.362149E+0000
  1.421551E+0000  5.008503E-0001
  1.903729E+0000  2.576239E+0000
 -2.644260E+0000 -1.273466E+0000
 -4.225926E-0001  8.614183E-0001
  7.676499E-0001 -1.177348E-0001
  6.413062E-0001  1.493709E-0001
 -2.767846E+0000 -3.174027E-0001
 -8.087572E-0002  3.603706E-0001
  1.115605E-0001  8.013075E-0002
 -4.682430E-0001 -2.709314E+0000
 -6.106857E-0001  6.179120E-0001
  9.098408E-0001  4.754950E-0001
 -1.830450E+0000 -4.872443E-0001
  7.721854E-0001 -2.106615E-0001
 -2.244124E+0000 -1.646310E-0001
  1.770421E-0001 -1.908178E+0000
 -5.368112E-0001 -7.206919E-0002
  1.276335E+0000  1.693712E+0000
 -3.206597E+0000  8.705146E-0001
 -2.207803E+0000  6.299558E-0001
  2.339768E+0000 -1.091663E+0000
  8.375806E-0001  3.272946E+0000
  2.432089E+0000 -1.170087E-0001
 -1.680249E+0000  1.590225E+0000
  4.503779E-0001 -7.175776E-0002
 -4.136388E-0001 -2.483480E+0000
  1.021187E+0000 -1.135329E+0000
  1.317574E+0000  9.004964E-0001
  1.642547E-0001  1.382623E+0000
 -1.976713E+0000  5.278626E-0001
  7.399125E-0002 -3.900942E+0000
  5.859761E-0001  9.300921E-0001
  4.529624E-0001  2.110437E+0000
 -2.107621E+0000 -3.461699E+0000
 -7.580877E-0001 -2.231331E+0000
  2.003345E+0000 -7.355543E-0001
  2.709488E-0001  1.824296E+0000
 -1.333192E+0000 -8.014760E-0001
  1.817517E-0001 -1.585248E+0000
  1.126293E+0000 -4.587424E+0000
  1.095151E+0000  2.576383E+0000
  8.823802E-0001  3.698593E-0001
 -2.441104E+0000 -4.881055E-0002
  3.508856E+0000 -2.345416E+0000
 -9.030403E-0001  1.475727E+0000
 -1.184243E+0000  5.923847E-0001
 -4.241530E-0001 -1.336210E+0000
  4.629961E-0001  1.723022E+0000
  4.834616E-0002  6.711875E-0001
 -9.689341E-0001  9.517727E-0001
 -7.684228E-0001  2.095369E-0001
  5.950525E-0001 -1.823876E+0000
  1.360789E+0000  5.667126E-0001
  1.350413E+0000  3.505332E+0000
 -2.851610E+0000 -1.699004E-0001
 -1.888357E+0000 -4.191535E+0000
  4.424495E+0000 -1.078976E+0000
  8.893011E-0001  4.346711E+0000
 -4.102104E+0000  2.529660E+0000
  3.191058E-0001 -5.750209E+0000
  8.662928E-0001  7.065026E-0001
  3.363657E+0000  1.017485E+0000
 -3.064384E+0000  3.344512E+0000
 -2.781471E+0000 -1.321230E+0000
  4.969951E+0000  3.599452E-0001
 -1.728419E+0000  3.869089E+0000
  6.614852E-0002  4.602159E-0001
 -1.488150E+0000 -1.276540E+0000
  1.970345E+0000 -1.896314E-0001
  3.606763E+0000  2.487300E+0000
 -2.955302E+0000  1.793393E+0000
 -9.071953E-0001  3.130807E-0001
  2.070351E+0000 -3.695126E+0000
  1.148135E-0001  1.239746E+0000
 -3.771300E-0001  2.870038E+0000
  4.767196E-0001 -1.269508E+0000
 -1.869903E+0000  1.419470E+0000
  1.619464E+0000 -2.682742E+0000
  8.592927E-0001  7.430967E-0002
  2.288194E-0001 -2.109405E-0002
 -1.082361E-0001  2.221369E-0001
  2.069271E+0000  9.586469E-0001
 -9.479062E-0001  7.825611E-0001
  1.957246E+0000 -2.444613E+0000
 -3.408893E-0001  6.052884E-0001
 -3.328407E+0000  1.211390E-0001
  2.423912E+0000 -3.334245E-0002
 -3.005371E+0000  1.405040E+0000
 -4.236290E-0001  3.890714E-0001
  2.028758E+0000 -1.675378E+0000
 -8.459429E-0001  4.302977E+0000
 -1.626241E+0000  2.139453E+0000
 -1.445831E+0000 -5.535105E+0000
  2.096148E+0000 -2.640177E+0000
  1.227343E+0000  4.000372E+0000
 -1.985964E+0000  9.513492E-0001
 -3.524614E+0000 -1.337988E+0000
  1.832128E+0000  1.199205E+0000
  1.002981E+0000  2.567632E+0000
 -2.460729E+0000  1.293755E+0000
 -5.334778E-0001 -1.662762E+0000
  1.554136E+0000  1.392945E+0000
  1.513092E-0001  3.821837E+0000
 -2.738015E+0000 -8.985823E-0002
  1.286641E+0000 -8.653891E-0001
  7.062385E-0001  1.244266E+0000
 -2.629959E+0000  1.019701E+0000
  3.276068E+0000 -9.366163E-0001
 -3.586750E+0000  1.246938E-0003
  1.427731E+0000  9.980953E-0001
  1.076258E+0000 -1.985449E-0003
 -1.593900E+0000  8.222645E-0001
  4.120702E-0001 -3.406269E-0001
 -2.963192E+0000 -7.470304E-0001
  2.476721E+0000 -3.979428E+0000
 -2.680048E-0001  1.415989E+0000
 -5.275344E-0001  1.355206E+0000
 -3.454749E-0001  6.800686E-0001
 -2.557092E-0001 -1.302759E+0000
  2.729377E+0000 -1.376873E+0000
 -3.540256E+0000  1.107037E+0000
  8.142399E-0001 -1.721218E+0000
  3.439000E-0001  8.237503E-0001
 -5.776903E-0001 -2.236402E+0000
  5.698420E-0001  5.959783E-0001
  2.205753E-0001 -4.998925E-0001
 -1.923545E+0000  1.438835E+0000
  9.458998E-0001 -1.223340E+0000
  1.358100E+0000  2.505324E+0000
 -2.801785E+0000  2.816830E+0000
 -3.089961E+0000 -3.859346E+0000
  1.084079E+0000 -6.971425E+0000
  3.431740E+0000  1.673231E+0000
  2.737730E-0001  3.848223E+0000
 -5.907797E+0000 -2.908351E+0000
  2.339910E+0000 -4.554104E+0000
  2.700572E+0000  1.121729E+0000
 -3.187999E-0001  2.929641E+0000
 -4.455871E+0000 -1.243907E+0000
  2.443960E+0000 -3.462724E+0000
 -6.115484E-0001  5.387995E+0000
  2.442365E+0000  5.462448E+0000
 -4.683868E+0000 -4.032950E+0000
  1.379085E+0000 -1.855226E+0000
  3.233751E+0000  2.916250E+0000
 -1.088333E-0002  4.986917E+0000
 -8.631421E-0001 -2.061603E+0000
 -2.520084E+0000 -3.442084E+0000
  5.422412E+0000  1.488474E+0000
 -3.035367E+0000  5.328650E+0000
 -1.552467E-0001 -4.982145E+0000
 -7.900795E-0001 -2.561535E+0000
  3.683435E+0000 -2.887998E-0001
 -1.635914E+0000  2.985704E+0000
 -2.878357E+0000  7.947799E-0001
 -8.872467E-0001 -1.413806E+0000
 -5.647379E-0001 -3.129025E-0001
  1.498093E-0001  3.852726E+0000
  4.814867E-0001 -2.205392E-0002
 -3.656683E-0001  1.819869E-0001
  3.057512E+0000 -7.565275E-0001
 -1.604210E-0001  1.949870E+0000
 -7.501117E-0001 -1.909824E+0000
 -3.747293E-0001  9.042643E-0001
  1.486835E+0000 -6.281846E-0001
 -1.457871E+0000  1.160266E+0000
  1.393297E+0000 -2.269976E+0000
 -2.148322E-0001  1.403396E+0000
  4.972323E+0000 -1.148947E+0000
 -1.442960E+0000  3.578149E+0000
 -2.924118E+0000  1.608799E-0001
  1.875347E-0001 -4.431298E+0000
  2.923202E+0000 -1.275295E+0000
  2.971876E-0002  1.151571E+0000
  4.909316E-0001  8.212830E-0001
 -2.248168E+0000 -7.315619E-0001
  3.464212E+0000 -2.322001E-0001
 -3.736332E+0000  2.241892E+0000
  9.179072E-0002 -1.889071E+0000
  2.919186E-0001 -2.201563E+0000
 -2.091002E+0000 -3.685744E-0001
  1.277333E+0000 -2.154730E+0000
 -1.013635E+0000  3.208144E+0000
 -1.195173E+0000  1.075443E+0000
  7.420583E-0001 -7.975040E-0001
 -3.475208E-0001 -1.239835E+0000
  8.404062E-0001 -3.817266E-0001
 -3.390960E+0000  2.106291E+0000
 -6.676309E-0001 -3.828733E+0000
  2.314162E+0000 -4.835282E+0000
  2.399143E+0000  3.834526E+0000
 -2.467947E+0000  4.055943E+0000
 -4.324064E+0000 -4.539401E+0000
  2.625462E+0000 -5.140862E+0000
  1.215537E+0000  2.610648E+0000
 -4.065276E-0001  1.035040E+0000
 -3.720871E+0000 -1.989548E+0000
  3.847312E+0000 -5.502579E+0000
 -9.367392E-0001  4.675124E-0001
  2.786925E+0000  2.437847E+0000
 -3.174602E+0000  1.010366E+0000
  8.229930E-0003 -5.585477E+0000
  2.985908E+0000 -3.720336E+0000
  7.423568E-0001  6.239747E+0000
 -2.910185E+0000  1.861208E+0000
 -1.428485E+0000 -2.671582E+0000
  3.739922E+0000 -9.044498E-0001
  4.437014E-0001  6.503885E+0000
 -2.795629E+0000  1.433265E-0001
  2.771731E-0001 -1.306389E-0001
  3.247367E+0000  1.744110E+0000
 -1.255342E+0000  1.206412E+0000
  1.666419E-0001  1.028228E-0002
 -1.976156E+0000 -4.883122E-0001
  4.594088E+0000 -2.224168E+0000
 -5.515633E-0001  4.648042E+0000
  6.869101E-0001 -9.836184E-0001
 -3.489411E+0000 -1.161273E+0000
  4.481076E+0000 -2.146390E-0001
  1.162335E+0000  3.544259E+0000
 -1.181919E+0000  2.743336E+0000
 -1.487229E+0000 -1.151159E+0000
  3.433787E-0001  3.707862E-0003
  2.204550E+0000  2.540990E+0000
 -2.063543E+0000  1.268508E+0000
 -5.528952E-0001 -2.321783E+0000
  1.636348E+0000 -1.862460E+0000
  1.999620E+0000  8.336054E-0001
 -2.206036E+0000  1.991553E+0000
  2.685317E+0000 -1.116889E+0000
 -5.817036E-0001 -6.953265E-0001
  8.899642E-0001 -1.331432E+0000
  1.291110E+0000  2.488854E+0000
 -2.987332E-0001  2.283060E+0000
 -7.936339E-0001 -4.898175E+0000
  8.113991E-0001 -1.469995E+0000
  2.810229E+0000  1.777487E+0000
  2.395060E-0001  1.513292E+0000
 -2.207754E+0000 -5.483832E-0001
 -3.046208E+0000 -2.761408E+0000
  9.002923E-0001 -1.540970E+0000
  2.904206E-0001  3.589680E+0000
 -1.028669E+0000 -9.351655E-0001
 -2.143050E+0000 -2.216320E+0000
 -9.017743E-0001 -1.958950E+0000
  3.993951E+0000  9.023833E-0001
 -1.385833E+0000  1.634784E+0000
 -1.905885E-0001 -1.045737E+0000
 -3.204407E+0000 -8.479478E-0001
  2.672090E+0000 -1.487673E+0000
 -1.444835E+0000  2.968127E+0000
 -1.352434E-0002 -1.041175E+0000
 -1.106601E+0000 -1.420677E+0000
  3.823195E-0001 -5.730942E-0001
  1.961729E+0000  3.461552E+0000
 -9.735313E-0001  2.773115E+0000
  6.430770E-0001 -2.316067E+0000
  7.034367E-0001 -5.620718E-0001
  3.581517E+0000  1.605768E+0000
 -1.946294E+0000  1.108536E+0000
 -2.384336E+0000 -4.016699E+0000
  2.880704E+0000 -2.154080E+0000
  1.507886E+0000  2.783912E+0000
 -6.187542E+0000  3.346688E+0000
 -5.897349E-0001 -4.187368E+0000
  2.579472E+0000 -9.157845E-0001
  9.545648E-0001  2.926527E+0000
 -1.096475E+0000  1.003055E+0000
 -1.222722E+0000 -1.130092E+0000
  1.388884E+0000 -2.760934E-0001
 -2.094005E+0000  3.565470E-0001
  6.902259E-0001  1.158144E+0000
  1.810605E-0001 -2.477636E+0000
  3.079444E-0001  1.711377E-0001
  1.358173E+0000  4.046980E+0000
 -8.322044E-0001  5.035567E-0001
 -1.998584E+0000  7.374488E-0001
  2.911549E+0000 -1.860486E+0000
 -2.633285E+0000 -2.948950E-0001
  1.320767E-0001 -2.460397E-0001
  7.465386E-0001  7.865882E-0001
 -8.331923E-0001  3.257266E+0000
  1.193136E-0001  8.093681E-0001
  5.933325E-0001  7.866865E-0001
  1.194547E+0000  9.998768E-0001
 -1.698087E+0000 -2.971492E-0002
 -1.481947E+0000 -5.042829E-0001
  1.693389E+0000  8.127373E-0001
  3.495185E-0001 -1.113142E+0000
 -1.461027E+0000  2.844174E-0001
  3.412625E-0001 -2.987444E+0000
  2.799035E-0001  1.537374E+0000
 -2.580805E-0001  7.295066E-0001
 -3.331743E+0000  1.996677E+0000
  2.027939E+0000 -5.136491E-0001
  1.906156E+0000 -1.685889E+0000
 -2.569522E+0000  3.167195E+0000
 -8.368108E-0001  1.590457E+0000
 -7.024615E-0001 -5.021269E+0000
  3.062792E+0000 -7.962932E-0001
 -8.771699E-0001  6.602309E-0001
 -5.524811E-0001  2.781191E-0001
  6.002472E-0001 -1.309783E+0000
  5.754988E-0001  1.978749E+0000
  1.533176E-0002  2.462630E+0000
 -1.479480E+0000  2.528441E+0000
  2.207139E+0000 -1.391463E+0000
 -4.557518E-0001 -1.855701E-0001
  2.966934E-0001 -2.912832E-0001
 -1.312357E+0000  7.259260E-0001
 -2.847747E-0001  2.557454E+0000
 -3.933435E+0000  7.237805E-0002
  1.869770E+0000 -3.510961E+0000
 -8.223735E-0001  8.226941E-0001
 -1.046467E-0002  1.863062E+0000
  1.423896E+0000  8.560606E-0001
 -1.580165E+0000  2.372803E-0001
  9.151979E-0001 -1.491665E+0000
  4.874647E+0000 -8.865753E-0001
 -2.644259E+0000  3.285993E+0000
 -2.518206E+0000 -7.417801E-0001
 -1.020441E+0000 -1.147763E+0000
  9.566825E-0001 -1.969515E+0000
  3.142820E+0000  1.469717E+0000
 -3.166142E+0000  4.580984E+0000
 -2.081910E+0000  1.037215E+0000
 -2.120379E+0000 -4.775133E+0000
  4.387035E-0001 -2.376389E+0000
  3.327719E+0000 -4.878616E-0001
 -4.678982E+0000  2.567964E+0000
  6.032430E-0001 -3.229019E+0000
  1.017529E+0000 -1.738944E+0000
 -2.224420E+0000  2.245857E+0000
  1.381747E+0000 -4.135679E+0000
 -1.655264E+0000 -3.122389E-0001
  2.393616E+0000  6.958654E-0001
 -1.369203E+0000  1.047490E+0000
 -1.955768E+0000 -2.831434E-0001
  4.789074E-0001  3.097820E-0001
  2.645624E+0000  8.748341E-0001
 -5.588715E-0001  3.157858E+0000
  8.133721E-0001 -2.300441E+0000
 -3.388999E-0001 -1.827508E+0000
  1.645209E+0000  7.012357E-0003
  3.249762E+0000  1.733049E+0000
 -3.424515E+0000  1.011255E+0000
 -9.372101E-0001 -1.932595E+0000
  4.312649E-0001  4.737417E-0001
  8.914818E-0001  8.859994E-0001
 -2.914904E+0000  1.212350E+0000
 -2.593361E+0000 -3.423192E-0001
  2.799081E+0000 -4.694838E+0000
  9.484415E-0001  1.591699E+0000
  8.955068E-0001  1.419048E+0000
 -2.432088E+0000  2.564395E-0002
  3.316668E-0001 -1.442394E+0000
  7.373133E-0001 -2.501265E-0001
  1.178536E+0000 -6.642628E-0001
 -1.034447E+0000 -5.572829E-0001
 -6.089303E-0001  2.386050E+0000
 -1.301147E+0000  2.387471E+0000
 -2.097521E+0000 -4.520322E+0000
  1.672777E+0000 -1.278078E+0000
 -6.421026E-0002  3.063466E+0000
 -1.327829E+0000 -5.302708E-0001
 -8.895356E-0001 -2.458001E+0000
  9.876213E-0001 -3.833659E+0000
  1.101513E+0000  3.250420E+0000
 -1.455374E+0000  6.363833E-0001
 -1.780746E+0000 -1.947155E+0000
  1.359729E+0000 -4.359294E-0001
  2.040123E+0000 -3.286524E-0001
 -5.569808E-0001  5.601129E-0001
  2.909168E-0001  1.163850E+0000
 -2.412722E-0001  3.020110E-0001
 -9.696525E-0001  1.104271E+0000
  5.063625E-0002 -2.233304E+0000
  2.029356E+0000  3.807729E-0001
 -4.136459E-0001  1.139551E+0000
 -6.398957E-0001 -1.599880E+0000
 -2.734010E-0001 -1.074361E+0000
 -9.423385E-0001  6.526242E-0001
  2.612390E-0001  1.934499E+0000
  2.613514E-0001 -2.980302E+0000
  5.910529E-0001 -3.091776E+0000
  1.472888E+0000  1.757166E+0000
 -4.387805E-0001  6.772372E-0001
 -8.901589E-0001 -2.473929E+0000
  3.752674E-0001 -1.270472E+0000
  6.365542E-0001  1.860832E+0000
  1.802474E+0000 -1.138131E+0000
 -3.115519E-0002 -2.183998E+0000
  1.326106E-0001  8.688170E-0001
  1.027385E+0000  1.573859E+0000
 -6.827515E-0001  1.725187E+0000
  8.161293E-0001 -2.554648E+0000
  4.735398E-0001  2.792033E+0000
 -1.322289E+0000 -1.955011E+0000
 -3.398424E+0000 -1.085794E+0000
  3.366796E+0000  3.717925E-0001
  2.140946E+0000  2.524439E+0000
 -3.414534E+0000  1.913152E+0000
  2.336010E-0001 -5.508013E+0000
  3.632193E+0000 -2.911136E-0001
 -2.485640E-0001  4.223861E+0000
 -2.183884E+0000  9.075807E-0001
 -2.806590E+0000 -2.965823E+0000
  2.686091E+0000 -4.396380E+0000
  2.038324E+0000  1.847802E+0000
 -1.880045E+0000  2.945114E+0000
 -1.336555E+0000 -1.842933E+0000
  1.311825E+0000 -1.721999E+0000
 -2.830745E-0001  1.406880E+0000
 -1.439755E+0000  2.875506E+0000
 -1.725661E+0000 -1.200986E+0000
  6.703857E-0001 -3.008834E-0001
  1.114637E+0000  1.318494E+0000
 -3.866301E+0000  1.398692E+0000
 -5.578346E-0001 -1.390273E+0000
  3.873893E-0001 -5.350073E-0001
 -1.038108E+0000  9.925053E-0002
  1.454378E+0000  1.021078E+0000
 -1.331233E+0000  7.432805E-0001
  4.196217E-0002  1.443050E-0001
 -7.275776E-0001  6.925107E-0001
  4.551370E+0000 -2.354273E-0001
 -2.000647E+0000  3.625045E+0000
  7.344648E-0001 -2.304383E+0000
 -4.377683E-0001 -1.046912E+0000
  2.210380E+0000 -2.856357E+0000
 -8.199054E-0001  2.890775E+0000
 -1.033439E+0000  1.896978E-0001
  4.354241E-0001 -1.036960E+0000
  5.950548E-0001  1.349905E+0000
 -1.833924E+0000 -1.166003E+0000
  9.277877E-0001 -9.659365E-0001
  1.099253E+0000 -1.503631E-0001
 -2.280540E+0000  2.103241E+0000
 -6.698735E-0001 -6.924274E+0000
  2.928796E-0001 -1.933021E+0000
  1.380194E+0000 -7.373950E-0002
 -2.192488E+0000  1.329202E+0000
 -1.601137E+0000 -2.334239E+0000
  9.043363E-0001 -1.818013E+0000
  3.917782E+0000  1.113806E+0000
 -3.509606E+0000  1.396100E+0000
 -2.397888E+0000 -2.216430E+0000
  6.552395E-0001 -1.288531E+0000
  1.891305E+0000 -8.058642E-0001
 -1.534294E+0000  2.726594E+0000
  1.103029E-0001 -2.490612E-0001
  1.462609E+0000 -1.165042E+0000
  6.759309E-0001 -1.646994E+0000
 -2.590487E-0001  8.959573E-0001
 -1.768123E-0002  2.505375E+0000
 -9.641220E-0001 -6.664727E-0002
 -1.003985E+0000  2.570428E-0001
  2.135383E+0000  6.473367E-0001
 -3.196218E+0000  2.356400E-0002
  2.831117E+0000 -5.577197E-0001
 -1.679253E+0000  8.595913E-0001
 -6.709494E-0001 -7.106029E-0001
 -2.387523E-0001 -1.852441E+0000
 -3.667342E-0001  8.549148E-0001
 -4.299102E-0001  1.055248E-0001
 -8.253329E-0001 -1.180963E+0000
  5.188289E-0001 -1.810428E-0001
 -1.255550E+0000  2.978686E+0000
  9.520539E-0001 -1.059656E+0000
 -1.476109E+0000  7.296550E-0002
  6.767818E-0001 -9.855074E-0001
  1.309150E+0000  3.476623E+0000
 -1.745400E-0001  4.026596E+0000
 -1.619420E+0000 -3.688685E-0001
  9.281139E-0001  4.719397E-0001
  8.014326E-0002 -1.062508E+0000
 -1.719456E+0000  1.564139E+0000
  9.123014E-0001 -9.595414E-0001
 -2.824068E+0000  2.778787E+0000
  2.120708E+0000  6.124983E-0002
 -2.673752E+0000  2.730344E+0000
  1.249363E+0000 -3.317103E+0000
  1.254880E+0000  1.662573E+0000
 -8.522474E-0001  6.183982E-0001
 -1.597912E+0000  2.753298E-0001
 -2.850188E+0000 -2.608318E+0000
  2.745511E+0000 -9.822927E-0001
  1.393689E+0000  4.789661E+0000
 -3.147861E+0000  5.450042E-0001
 -2.566384E-0002 -3.259926E+0000
  2.376643E+0000 -2.885765E+0000
 -5.524637E-0001  4.261630E+0000
 -2.034298E+0000  1.314790E+0000
 -3.130244E-0002 -3.004110E+0000
  3.119309E+0000 -5.371489E-0001
 -8.157420E-0001 -1.657280E+0000
 -1.743533E+0000  7.569612E-0001
  2.021138E+0000 -1.521012E+0000
 -1.777197E+0000 -1.142238E+0000
  6.953805E-0001  7.701697E-0002
 -5.553882E-0001  8.710170E-0001
  2.309688E-0001  2.728369E+0000
 -2.857794E-0001 -6.670407E-0001
 -1.183202E+0000  1.480555E-0002
  1.423191E-0002 -2.202380E+0000
 -2.434943E+0000  6.509157E-0001
  2.111121E+0000 -1.094324E+0000
 -6.223465E-0001  2.518000E+0000
 -2.707396E+0000 -2.617645E+0000
  3.197979E-0001  5.423436E-0002
  2.260592E+0000  2.141774E+0000
 -2.219357E+0000  2.395180E+0000
 -2.560436E+0000 -2.154046E+0000
  3.461127E+0000 -4.509562E+0000
  1.507112E+0000  5.651442E+0000
 -2.013332E+0000  9.404940E-0001
 -2.300308E-0001 -2.980505E+0000
  1.867177E+0000 -1.920068E+0000
  2.160265E+0000  2.475093E-0001
 -1.666780E+0000  2.445140E+0000
 -2.175692E+0000 -3.056357E+0000
  2.044397E+0000 -4.567412E+0000
  3.368115E+0000  2.352097E+0000
 -3.070679E+0000  3.578935E+0000
 -3.408014E+0000  1.195992E+0000
  4.297338E+0000 -5.437203E+0000
 -1.374762E-0001  1.297647E+0000
  1.850364E-0001  4.621521E+0000
 -4.792503E-0001 -1.377886E+0000
 -7.328634E-0001  1.719768E-0001
  5.380596E-0001 -1.731897E+0000
  3.487184E-0001  1.457550E+0000
 -3.933822E-0001  2.605807E-0001
  1.881993E-0001 -1.473432E+0000
  7.816190E-0001 -4.103887E-0001
  5.996678E-0001  2.800561E-0001
  1.060737E+0000  1.041060E+0000
 -1.105663E+0000 -3.539838E-0001
  3.015375E-0001 -1.762819E+0000
  2.502325E+0000  4.685664E-0001
 -3.297831E-0001  3.066434E+0000
 -1.416353E+0000 -9.862363E-0002
 -1.968394E+0000  2.371536E+0000
  4.021200E+0000 -2.399679E+0000
  1.474519E+0000  2.367477E+0000
 -8.798613E-0001  8.713900E-0001
 -1.045607E+0000 -3.261331E+0000
 -1.247003E+0000 -2.915153E+0000
  3.251556E+0000 -3.364314E+0000
 -2.061791E-0002  3.772297E+0000
 -2.291083E+0000 -5.981563E-0001
 -4.860915E-0001 -3.977388E+0000
  3.977959E+0000  2.258281E+0000
 -9.827405E-0001  6.182582E+0000
 -2.741866E+0000  1.816009E+0000
  5.330718E-0001 -5.164442E+0000
  5.677010E+0000  1.285514E-0001
 -2.140450E+0000  4.065753E+0000
 -1.354808E+0000  1.307130E+0000
  1.736744E+0000 -6.170537E+0000
  1.265828E+0000  5.070673E-0001
 -6.620576E-0001  2.154760E+0000
 -1.675369E+0000  1.955843E+0000
 -4.319035E-0002 -3.410779E+0000
  4.379037E-0001 -3.203563E+0000
  1.341413E+0000  2.293342E+0000
 -2.097803E+0000  2.726473E+0000
 -1.258735E+0000  9.906197E-0001
  9.247922E-0001 -2.330600E+0000
  1.200080E+0000  4.102474E+0000
 -1.195973E+0000  9.869494E-0001
  1.157980E-0003 -1.018552E+0000
  1.529874E+0000 -1.362407E+0000
 -7.285789E-0001  3.478128E+0000
  5.407392E-0001  8.704689E-0001
 -1.357184E+0000 -1.106223E+0000
 -4.805428E-0001 -4.539407E-0001
  1.494791E+0000 -2.840958E+0000
 -1.634098E+0000  1.263666E+0000
  2.850081E+0000 -1.638268E+0000
 -2.200503E+0000  5.277535E-0001
  6.257337E-0001 -1.016950E+0000
 -8.192325E-0001 -1.874629E-0003
  2.647841E+0000  4.829452E-0001
 -2.409954E+0000  3.172233E+0000
  9.096608E-0001 -2.745928E-0001
  9.585918E-0001 -2.603067E+0000
 -7.461400E-0002 -1.459116E+0000
 -2.262986E-0001 -2.018600E+0000
  4.095374E-0001  1.401857E+0000
 -1.114196E-0001 -1.238407E+0000
  2.959898E-0002  1.140842E+0000
 -2.146557E-0001  2.137404E+0000
 -1.026721E+0000  7.109423E-0002
  4.382493E-0001 -1.694315E+0000
  1.096359E+0000 -2.945287E-0001
  4.831865E-0001  2.870587E+0000
 -1.462865E+0000 -2.583744E-0002
  1.588419E+0000 -5.097809E+0000
  6.950222E-0001 -5.877077E-0002
 -2.368398E-0002  4.614570E+0000
 -5.543870E+0000  1.724976E-0001
  8.102303E-0001 -3.885364E+0000
  3.283249E+0000  3.832751E+0000
 -1.483211E+0000  3.278571E+0000
 -2.021112E+0000  5.614721E-0001
  4.486577E+0000 -2.481793E+0000
 -1.573616E+0000  3.945156E+0000
 -3.058831E+0000  2.827017E+0000
  4.111812E-0001 -3.510452E+0000
  2.410305E+0000 -8.829385E-0001
  2.470448E+0000  3.189191E+0000
 -2.591049E+0000  1.944231E+0000
 -1.733965E+0000 -4.209429E+0000
  2.244876E+0000 -3.514597E+0000
  2.775771E+0000  1.746527E+0000
 -9.310837E-0001  1.379491E+0000
 -3.172955E+0000 -1.067006E+0000
  3.311894E+0000 -8.616086E-0001
 -1.560992E-0001  4.060939E-0001
 -4.053996E-0001 -2.795255E+0000
 -4.004313E-0002  3.236587E-0001
  1.739515E-0001  5.629665E-0001
 -1.296437E+0000 -6.841448E-0001
  3.114082E+0000 -4.068363E+0000
  4.880481E-0001  4.302567E+0000
  6.824044E-0001  1.782476E-0001
 -3.594365E+0000 -8.453327E-0001
  1.921526E+0000 -2.669054E+0000
 -4.030892E-0001  1.428927E+0000
  1.890697E-0001  2.321857E+0000
 -5.038010E+0000 -2.970591E+0000
  4.696708E+0000 -1.718835E+0000
 -3.343265E-0001  4.560614E+0000
 -2.039871E+0000  1.535704E+0000
 -3.312888E+0000 -2.415543E+0000
  2.911063E+0000 -3.741192E+0000
  5.797450E+0000  2.941511E-0001
 -3.672438E+0000  3.099325E+0000
 -3.792723E+0000 -3.802427E+0000
  4.032653E+0000 -5.680721E+0000
  3.808382E+0000  3.636972E+0000
 -1.604347E+0000  5.296531E+0000
 -4.684926E+0000 -1.063267E+0000
  3.600705E-0001 -4.556810E+0000
  1.790150E+0000  1.747618E+0000
 -1.748553E-0001  3.753368E+0000
 -2.700961E+0000 -1.626572E+0000
 -3.554496E-0001 -2.602744E+0000
  3.033060E+0000  2.423856E+0000
  6.989769E-0001  2.688718E+0000
 -2.485689E+0000 -3.746573E-0001
  1.278573E-0001 -5.397554E+0000
  1.818832E+0000  1.610636E-0001
  9.169533E-0001  1.294381E+0000
 -1.714753E+0000  2.111005E+0000
 -1.091336E+0000 -1.843727E+0000
  1.714679E+0000 -1.433194E+0000
  1.686290E+0000  3.448068E+0000
 -4.025340E+0000  7.449236E-0001
 -1.788254E+0000 -1.877298E+0000
  3.309735E+0000  9.869436E-0001
  1.258645E+0000  4.444679E+0000
 -2.684770E+0000  1.883956E+0000
 -1.892856E+0000 -1.761502E+0000
  3.120898E+0000 -3.510946E+0000
 -2.743216E-0001  5.976982E-0001
 -1.361577E+0000  3.024638E+0000
 -1.314303E+0000 -7.181671E-0001
 -2.410331E-0001 -3.289971E+0000
  2.878908E+0000  1.611307E-0001
 -8.401501E-0001  3.090722E+0000
 -1.927624E+0000 -4.609288E-0001
 -1.952951E+0000 -2.896388E+0000
  2.543990E+0000 -4.090171E-0001
  1.592782E+0000  3.234778E+0000
 -2.166887E+0000  2.156526E-0001
 -1.713229E+0000 -4.159039E+0000
  2.783770E+0000 -9.346841E-0001
 -8.530597E-0001  1.821302E+0000
  5.667978E-0001  2.690525E+0000
 -1.102852E+0000 -9.085821E-0001
 -1.914811E+0000 -7.591648E-0001
  3.841406E+0000 -9.929388E-0001
 -1.570372E+0000  5.147474E+0000
 -6.769768E-0001 -1.104833E+0000
 -2.666905E+0000 -7.621967E-0002
  4.594946E+0000  1.118149E+0000
  6.283456E-0001  1.750463E+0000
 -1.645616E+0000 -9.708744E-0001
  3.201189E+0000 -2.152421E+0000
  6.488709E-0001 -2.469003E-0001
 -2.730851E+0000  5.268807E-0001
 -6.349997E-0001 -4.324529E+0000
  1.595434E+0000  1.814948E+0000
 -2.005078E+0000  1.733983E+0000
 -8.471083E-0001  1.545275E-0001
  1.586540E-0001 -1.271079E+0000
  3.320670E+0000  4.903422E-0001
 -6.713145E-0001  2.862234E+0000
 -2.901648E+0000 -1.436819E+0000
  1.557214E+0000 -3.337168E+0000
  3.878294E-0001  1.964197E+0000
  1.937056E+0000  9.536629E-0001
 -1.972905E+0000 -2.093288E+0000
  1.056554E+0000 -2.976794E-0002
  1.731348E+0000 -2.292934E-0001
 -2.091278E+0000  2.505062E+0000
  4.556463E-0002 -1.873346E+0000
  1.415478E+0000 -4.408365E-0001
  2.432815E+0000  2.332523E+0000
 -2.206575E+0000  2.852168E+0000
 -2.801628E+0000 -2.982556E+0000
 -1.948457E+0000 -2.681247E+0000
  5.021603E+0000 -2.835761E-0001
 -1.748873E+0000  7.169241E+0000
 -4.155424E+0000 -3.231626E+0000
 -2.992294E-0001 -2.817900E+0000
  5.925237E+0000  1.109573E+0000
 -3.296621E+0000  6.167712E+0000
 -1.247212E+0000 -3.693077E+0000
  8.515365E-0001 -2.662075E+0000
  2.872555E+0000  1.689617E+0000
 -2.374777E+0000  2.380130E+0000
  1.666443E-0002  8.457536E-0001
 -1.765134E+0000 -2.398751E+0000
  1.282319E+0000  1.944821E+0000
  2.252161E+0000 -2.514591E+0000
 -3.386864E+0000  2.099440E+0000
  3.304663E+0000 -3.569983E+0000
 -1.586315E+0000  1.157505E+0000
  1.028323E+0000  1.904328E+0000
 -1.961367E+0000 -1.734144E+0000
 -7.857865E-0002 -4.752070E+0000
  2.219246E-0001 -1.760834E+0000
 -2.031362E+0000 -1.833696E+0000
  2.735347E+0000  6.811603E-0001
  1.025548E+0000  2.646723E+0000
 -1.952897E+0000 -5.856695E-0001
  5.294645E-0001  3.806969E-0001
 -4.804873E-0001  1.275820E+0000
  9.285771E-0001 -4.205312E-0001
  1.888973E+0000  2.498378E+0000
 -1.476802E+0000  3.766255E-0001
  1.017324E+0000 -1.910016E+0000
 -1.626494E+0000  1.327979E+0000
  5.868462E-0001 -3.733175E-0001
 -8.233348E-0001  8.515201E-0001
 -4.612702E-0001  1.525463E+0000
 -4.416702E-0001  1.970704E+0000
 -5.864191E-0001 -1.600486E+0000
 -2.309625E-0001 -2.967567E+0000
  1.495348E+0000  1.211526E+0000
 -1.098117E+0000  3.318816E+0000
 -1.677955E+0000 -4.225037E-0001
  1.857081E+0000 -2.602072E+0000
  2.192525E+0000  1.920859E+0000
 -2.296244E-0001  1.446398E+0000
 -1.975364E+0000 -7.993193E-0001
 -2.867858E-0001 -2.930165E+0000
  1.767573E+0000  3.129150E-0001
  3.831461E-0001  2.899927E+0000
 -1.860703E+0000 -1.838549E+0000
  2.343895E+0000 -1.234269E+0000
  2.159217E-0001  9.693675E-0001
 -3.165674E+0000 -9.559096E-0001
  1.508714E+0000 -1.527105E+0000
  1.781722E+0000  4.734166E-0002
  5.621568E-0001  1.313900E+0000
 -6.979911E-0001  2.169224E-0001
 -2.041115E+0000  1.012764E+0000
  3.291455E+0000 -8.125360E-0001
 -2.120500E+0000 -1.331840E+0000
 -1.987774E-0001  7.529096E-0001
  1.216149E+0000  1.327691E+0000
  1.848404E-0001  3.672241E+0000
 -1.135609E+0000 -6.562437E-0001
  8.254041E-0001 -1.205381E+0000
  8.529310E-0001  7.914933E-0001
 -2.237805E+0000 -7.198908E-0001
 -6.462092E-0001 -9.293908E-0001
  3.476417E+0000  3.476959E-0001
 -1.577252E+0000  6.866197E+0000
 -1.404154E+0000  1.186507E+0000
  1.152181E+0000 -4.410928E-0001
  2.549934E-0001  1.760081E+0000
 -4.325587E-0001  2.039722E+0000
 -2.752236E+0000  7.060250E-0001
  9.506005E-0001 -2.361199E+0000
  6.621563E-0001  2.980733E+0000
  7.579306E-0001 -4.551994E-0001
 -2.623568E+0000  1.634053E+0000
  1.112048E+0000 -5.430943E+0000
 -1.296433E-0001  1.250805E+0000
  6.775994E-0001  4.014038E+0000
 -2.974029E+0000  5.582939E-0001
  3.334645E+0000 -1.622506E+0000
 -6.527837E-0001  4.058381E-0002
 -8.114256E-0002  1.251825E+0000
  5.595348E-0001  1.430989E+0000
 -2.190967E+0000 -1.599342E-0001
  3.515098E+0000 -2.872846E+0000
  1.579776E+0000 -1.895841E-0002
 -1.599273E+0000  6.247939E-0001
  8.188138E-0001 -1.297854E+0000
  1.086092E+0000 -1.959928E+0000
 -9.547203E-0001  8.611459E-0001
  9.921117E-0001 -4.662224E-0001
 -7.223206E-0001 -1.397277E+0000
 -8.864520E-0001 -1.771490E+0000
  2.193770E-0001 -1.612987E+0000
  4.046347E+0000 -8.706566E-0001
 -3.563273E+0000  4.429598E+0000
  6.316139E-0001  8.899192E-0002
 -3.142616E+0000  2.231166E+0000
  1.552418E+0000 -4.253590E+0000
  5.475628E-0001  2.673454E+0000
  9.604007E-0001  1.168343E+0000
 -3.849396E+0000 -2.711371E+0000
  6.141408E-0002 -4.839626E+0000
  3.738515E+0000 -1.732868E+0000
 -5.434032E-0001  4.518356E+0000
 -2.191729E+0000 -2.201475E+0000
 -1.935062E+0000 -1.630393E+0000
  3.771815E+0000  1.654316E+0000
 -5.508231E-0001  3.522936E+0000
 -3.839133E-0001 -5.463065E-0001
 -3.015829E-0001 -8.303428E-0001
  9.105342E-0001  3.169286E+0000
 -1.627456E+0000  1.871890E+0000
 -1.600469E+0000 -5.695210E-0001
  1.806532E+0000 -2.466387E+0000
  1.911669E+0000  3.266657E+0000
 -9.760782E-0001  2.178511E+0000
 -2.445554E+0000  2.327757E+0000
 -1.753064E+0000 -3.021390E+0000
  8.755730E-0001  2.866361E+0000
  9.502386E-0001  4.058087E+0000
 -8.070661E-0001  9.646643E-0001
 -1.960386E+0000 -2.433837E+0000
  2.890716E+0000 -1.531904E+0000
 -2.033330E+0000  1.419801E+0000
 -4.648343E-0002  1.670633E+0000
 -2.955372E+0000  8.933963E-0001
  2.275662E+0000 -2.047439E+0000
  3.102859E+0000 -1.023518E+0000
 -2.191873E+0000  3.112308E+0000
 -3.087027E+0000 -2.989442E+0000
  2.364914E+0000 -4.570931E-0001
 -3.575252E-0001  2.928223E+0000
 -8.332842E-0001  8.146442E-0001
 -1.731227E+0000 -6.848194E-0001
  2.113009E+0000  1.763676E+0000
  1.924785E+0000  2.741640E+0000
  1.140489E+0000  2.197078E-0001
 -5.391532E+0000 -1.770994E+0000
  2.366171E+0000 -1.476585E+0000
  2.934138E+0000  4.846501E+0000
 -1.319722E+0000  7.311458E-0001
 -4.433983E+0000 -3.611736E+0000
  5.491386E+0000 -5.657517E+0000
 -1.195395E+0000  5.937042E+0000
 -1.315733E+0000  2.076629E-0001
 -2.267487E+0000 -3.925657E+0000
  3.458092E+0000 -2.213495E+0000
  2.043248E+0000  5.570391E+0000
 -2.479899E+0000  3.182857E+0000
 -9.396793E-0001 -3.678532E+0000
 -9.230185E-0001 -3.916545E+0000
  2.722913E+0000  1.719235E+0000
 -4.652094E+0000  3.898634E+0000
  1.687258E+0000 -3.991346E+0000
  2.469992E+0000 -3.266132E+0000
  5.860415E-0002  5.815272E+0000
 -1.560776E+0000  4.014299E-0001
 -1.474917E+0000 -4.150020E+0000
  4.132534E+0000 -6.070563E-0001
 -1.130476E+0000  1.512231E+0000
 -3.668187E+0000  6.109518E-0001
  1.313674E+0000 -7.347172E+0000
  2.240982E+0000  1.455632E-0001
 -1.486706E+0000  5.645657E+0000
 -1.188853E+0000 -3.486090E-0001
 -1.434871E+0000 -3.547410E+0000
  1.777221E+0000  6.645964E-0001
 -3.176703E-0001  1.422395E+0000
 -1.705355E-0001  6.293106E-0002
 -1.717549E+0000  1.008101E-0003
  2.910212E+0000 -1.970206E+0000
 -1.124563E+0000  2.630918E+0000
 -1.413845E+0000  2.229157E+0000
 -2.612462E+0000 -6.749189E-0001
  3.626664E+0000  1.337222E-0001
 -2.082039E+0000  4.114824E+0000
  1.415181E+0000  3.823082E-0002
  1.291098E+0000 -1.157953E+0000
  1.794199E+0000  1.074551E+0000
 -1.578118E+0000  1.882810E+0000
 -1.444613E+0000 -8.445955E-0001
  4.042616E+0000  1.297495E+0000
 -1.540187E+0000  3.405810E+0000
 -3.252203E+0000 -1.844860E+0000
  8.041860E-0001 -3.101694E+0000
  3.914001E+0000  2.266567E+0000
 -1.800801E+0000  4.288694E+0000
 -2.561949E+0000  7.420587E-0001
 -9.228400E-0001 -3.294627E+0000
  2.705916E+0000 -8.733958E-0001
 -3.496265E-0001  1.942258E+0000
 -3.316454E+0000  8.192961E-0001
  1.078115E+0000 -2.338104E+0000
  3.238563E+0000  1.937784E+0000
 -2.093826E+0000  8.960363E-0001
 -8.046691E-0001 -3.689181E+0000
  1.130114E+0000 -1.848688E+0000
  6.835190E-0001  3.488834E+0000
 -1.124765E-0001  6.538126E-0001
 -3.130425E+0000 -2.484514E+0000
  1.495728E+0000 -1.986552E+0000
  2.247791E+0000  6.506273E-0002
 -1.304951E+0000  3.067886E+0000
 -1.437039E+0000 -1.973097E+0000
  1.641453E+0000 -2.387039E+0000
  1.127680E+0000  2.417608E+0000
  4.726715E-0001  1.262790E+0000
 -4.634739E+0000  2.476432E+0000
  2.350894E+0000 -4.418175E+0000
 -1.002539E+0000  2.670297E+0000
  1.586770E+0000  1.085758E+0000
 -6.380858E-0001  6.776609E-0001
 -2.638649E+0000 -1.965679E+0000
  9.057342E-0001 -2.000630E+0000
  2.651998E-0001  1.601743E+0000
  1.366476E-0001  1.199800E+0000
 -1.987583E+0000 -1.131835E+0000
 -7.554084E-0001  2.093674E-0001
  1.786761E+0000 -3.017188E+0000
  1.842536E+0000  2.711198E+0000
 -7.899605E-0001  2.778309E+0000
 -2.446546E+0000 -1.691425E+0000
  2.104457E+0000 -3.098502E+0000
  5.891863E-0001  3.217459E+0000
  1.068068E+0000  3.583252E+0000
 -2.354184E+0000 -2.679302E+0000
  1.142025E+0000 -2.866120E+0000
  1.795194E+0000  8.279601E-0001
  3.000026E-0003  4.768868E-0001
 -4.210295E-0001  7.330467E-0001
  1.136310E+0000  1.399088E+0000
 -5.653622E-0001  3.412844E+0000
  1.347462E+0000 -2.250696E+0000
  2.179928E-0001  1.110897E+0000
 -6.765690E-0001 -6.403822E-0001
 -2.855708E-0001  1.215415E+0000
 -2.028428E-0001 -3.210223E+0000
 -6.557251E-0001 -2.188545E+0000
  1.820638E+0000  3.386725E+0000
 -1.147478E-0001  2.790870E+0000
 -3.278973E+0000 -2.234822E+0000
  1.931112E+0000 -5.265690E+0000
  1.029071E+0000  3.964873E+0000
 -1.647446E+0000  3.955447E+0000
 -2.361239E+0000 -2.308072E+0000
  6.867622E-0001 -3.522856E+0000
  3.195642E+0000  2.108940E+0000
 -1.265456E+0000 -2.755243E-0001
 -2.528654E+0000 -2.798636E+0000
  2.864003E+0000 -1.291571E+0000
  7.927584E-0001  2.627817E+0000
 -2.868046E+0000  4.254522E+0000
 -1.526596E+0000 -4.626027E+0000
  8.106194E-0001 -7.831390E-0001
  3.275603E+0000  3.838930E+0000
 -5.532968E+0000  1.569922E+0000
 -2.292561E+0000 -5.151963E+0000
  4.767284E+0000 -1.909259E+0000
  1.809109E+0000  5.242455E+0000
 -5.736079E+0000  2.960649E+0000
 -5.371334E-0001 -4.601837E+0000
  2.118996E+0000 -5.879201E-0001
  3.125377E+0000  3.295765E+0000
 -5.005961E+0000  3.755236E+0000
 -2.509543E+0000 -4.321316E+0000
  4.996470E+0000 -6.793526E-0001
  1.197262E+0000  7.632747E+0000
 -3.792441E+0000  1.145530E-0001
 -2.939208E+0000 -3.609557E+0000
  4.278699E+0000 -1.466561E+0000
  2.801527E+0000  5.114589E+0000
 -5.431516E+0000  1.382370E+0000
 -3.140057E+0000 -5.787022E+0000
  5.801917E+0000 -1.134646E+0000
  2.855611E+0000  3.247996E+0000
 -3.170686E+0000  7.296497E+0000
 -1.260555E+0000 -7.203128E+0000
  2.744818E+0000 -3.763854E+0000
  3.372464E+0000  2.159460E+0000
 -1.744611E+0000  1.927326E+0000
 -1.300190E+0000 -3.595638E+0000
  5.307717E-0001 -2.793726E+0000
  3.921813E+0000  3.149956E+0000
 -2.293382E+0000  1.370356E+0000
 -2.923143E+0000 -2.649946E+0000
  4.389480E+0000 -3.336484E+0000
  2.040912E+0000  5.181066E-0001
 -4.285285E+0000 -3.809219E-0001
  1.292814E+0000 -5.018008E+0000
 -1.170920E+0000 -4.456872E-0001
  2.394559E+0000 -1.124645E+0000
 -3.587257E-0002  1.419597E+0000
 -2.462306E+0000  4.074521E-0001
  1.727353E+0000 -2.402156E+0000
 -3.909079E-0001  5.526115E-0001
  5.711397E-0001 -1.114929E+0000
 -2.961891E+0000  2.287879E-0002
  1.053130E+0000 -2.247545E+0000
  3.330447E+0000  1.769154E+0000
 -9.079538E-0001  4.910459E+0000
 -3.406023E+0000 -9.310946E-0001
 -2.006503E+0000 -2.510698E+0000
  5.336429E+0000  3.004959E+0000
 -3.198361E+0000  5.542524E+0000
 -4.175111E+0000 -1.640516E+0000
  1.592739E+0000 -1.370029E+0000
  9.315155E-0001  2.905133E+0000
 -2.063317E+0000  5.022989E-0001
 -2.195780E+0000  1.020211E+0000
  3.070493E+0000 -3.223768E+0000
  8.202527E-0001 -1.327308E+0000
 -9.465509E-0001  1.863000E+0000
  4.610057E-0001 -2.340342E-0001
 -1.298875E+0000 -6.257598E-0001
  3.580678E-0003  1.369053E+0000
 -1.116639E+0000 -1.074193E+0000
  8.535952E-0001 -3.449582E-0001
  3.193380E-0001  2.141383E+0000
 -1.110753E+0000 -3.310631E-0001
 -1.350899E+0000 -2.041003E+0000
 -6.925591E-0001  5.044198E-0001
  2.097469E+0000 -1.863704E-0001
 -1.884001E+0000  2.810553E+0000
  1.328415E+0000 -4.776378E-0002
 -1.521854E+0000 -2.894502E+0000
  3.522336E+0000  6.107015E-0001
 -2.001403E+0000  2.099016E+0000
 -2.812872E+0000  2.846318E-0001
  9.070183E-0001 -2.046944E+0000
  4.224266E-0001 -8.239944E-0001
  3.175332E+0000  1.741147E+0000
 -4.229504E+0000 -1.504362E-0001
 -1.244267E+0000 -5.368100E+0000
  4.414644E+0000  2.596571E-0001
  8.182302E-0001  2.664666E+0000
 -5.584418E+0000  3.085481E-0001
  2.944316E+0000 -3.363193E+0000
  9.675282E-0001 -3.623186E-0001
  1.861413E+0000  5.136729E-0001
 -1.921568E+0000 -1.568913E-0001
 -3.442446E-0001  3.156754E-0001
  1.760682E+0000 -2.548727E+0000
 -1.819604E+0000  2.255744E+0000
  6.441880E-0001 -1.537855E+0000
 -2.805643E+0000 -4.376288E+0000
  3.020113E+0000 -5.494226E-0001
  2.147677E+0000  3.320472E+0000
 -3.694406E+0000  3.575320E+0000
 -3.419814E+0000 -4.837312E+0000
  5.704177E+0000 -1.970922E+0000
  2.065691E+0000  1.080526E+0000
 -1.854456E+0000  2.978761E+0000
 -1.482960E+0000 -1.586916E+0000
  1.509030E+0000 -1.651255E+0000
  2.355284E+0000  2.178424E+0000
 -2.330005E+0000  6.385436E-0001
  4.379960E-0002 -4.164923E+0000
  7.942474E-0001  6.726405E-0001
  3.148783E+0000  2.770922E-0001
 -4.628362E+0000  2.300866E+0000
 -2.005547E+0000 -3.049216E-0001
  4.063268E+0000 -2.993682E+0000
  7.799436E-0001  2.729310E+0000
 -3.741132E+0000  3.593216E+0000
 -4.778203E-0001 -4.968413E+0000
  1.472891E+0000 -2.998484E+0000
  2.443308E+0000  2.435429E+0000
 -3.685920E+0000  2.323087E+0000
 -2.891182E+0000  7.679755E-0002
  2.013369E+0000 -3.765974E-0001
  2.080020E-0001 -1.022984E+0000
 -1.525557E-0001  3.949573E+0000
 -3.085992E-0001 -2.130683E+0000
 -1.506473E+0000 -1.670035E+0000
  1.969531E+0000 -2.212065E-0001
  1.017277E-0001  2.147066E+0000
 -1.826124E+0000 -3.405533E+0000
  1.285136E+0000 -3.078520E-0001
  2.687313E+0000 -9.510152E-0001
 -3.286433E-0003  2.578540E+0000
 -1.183044E-0001  1.645850E+0000
 -3.462663E+0000 -9.389828E-0001
  1.359865E+0000 -1.043246E+0000
 -1.192923E+0000  3.336474E+0000
  1.775896E+0000 -1.673524E+0000
 -1.460457E+0000  1.596350E+0000
  3.032636E+0000 -2.063583E+0000
 -7.679359E-0001  3.900124E+0000
 -1.736594E-0001  1.453197E+0000
  9.307395E-0001 -7.949103E-0001
  5.033647E-0001  1.108619E+0000
 -1.358265E+0000 -1.114822E+0000
 -4.651821E-0001  3.025227E-0001
  1.005933E+0000  7.827458E-0001
 -4.104309E-0001  2.029923E+0000
 -2.422684E+0000  9.213231E-0001
  6.173425E-0001 -4.854691E+0000
  1.957043E+0000  2.073881E+0000
 -2.635256E+0000  3.046742E+0000
 -2.542348E+0000 -2.072130E+0000
  9.541350E-0001 -1.451575E+0000
  1.236278E+0000  2.807207E+0000
  8.913278E-0001  1.539876E+0000
 -2.372939E+0000 -7.282015E-0001
 -1.526424E+0000 -5.044174E+0000
  5.820697E+0000 -1.159205E-0001
  1.874428E-0001  8.463301E+0000
 -7.136201E+0000  1.883543E+0000
 -2.199872E-0001 -9.456211E+0000
  6.390182E+0000 -1.399214E+0000
  1.397268E+0000  6.723641E+0000
 -5.650059E+0000  5.911927E-0002
 -1.640812E+0000 -2.916851E+0000
  5.719395E+0000 -4.780150E-0001
 -9.070926E-0001  5.196700E+0000
 -1.416388E+0000 -9.722993E-0001
 -7.257404E-0001 -2.929800E+0000
  1.008274E+0000  1.680612E+0000
  1.506969E+0000  3.415638E+0000
 -4.757449E+0000  1.438959E+0000
 -1.032919E+0000 -4.069304E+0000
  2.820243E+0000 -3.553696E-0001
  2.698921E+0000  4.397488E+0000
 -4.056088E+0000  4.812379E+0000
  1.521887E-0002 -3.704998E+0000
  1.645375E+0000 -4.574560E+0000
  1.010904E+0000  6.121372E+0000
 -1.438912E+0000  2.893723E+0000
 -3.660109E+0000 -3.678479E+0000
  3.844954E+0000 -2.187492E+0000
  3.153275E+0000  2.154422E+0000
 -2.929148E+0000  3.356204E+0000
 -1.766960E+0000 -4.494937E+0000
  3.229379E+0000  3.181713E-0001
  1.581366E+0000  2.518964E+0000
 -3.632863E+0000 -9.218265E-0001
 -4.214663E-0001 -1.697281E+0000
  3.821118E+0000 -1.437652E+0000
 -5.938242E-0001  1.412988E+0000
 -2.888189E+0000  2.064451E+0000
 -6.111539E-0001 -3.504204E+0000
  1.529087E+0000 -9.745542E-0001
  1.569236E+0000  3.074877E+0000
 -2.059481E+0000  1.922634E+0000
 -1.314624E+0000 -3.738771E+0000
  1.509793E+0000  1.555968E+0000
  3.121783E+0000  4.112261E+0000
 -6.124984E+0000  2.965721E+0000
  2.859755E-0001 -6.828926E+0000
  1.842206E+0000 -2.455205E+0000
  3.157213E+0000  7.675778E+0000
 -5.528970E+0000  3.753426E+0000
 -1.668328E+0000 -4.385434E+0000
  2.299779E+0000  5.739561E-0002
  2.859697E+0000  2.175988E+0000
 -4.223255E+0000  3.763930E+0000
 -1.131891E+0000 -1.538816E+0000
  3.937477E-0001 -3.247653E+0000
  2.506069E+0000  1.720725E+0000
 -1.120316E+0000  4.181245E+0000
 -3.733417E+0000 -6.273836E-0001
  2.720374E+0000 -3.078068E+0000
  2.329086E+0000  7.065027E-0001
 -1.153244E+0000  4.272468E-0001
 -1.142239E+0000  1.732408E+0000
  2.183529E+0000 -1.197518E+0000
 -9.032768E-0001 -3.366655E-0002
 -1.216420E+0000 -6.918268E-0001
 -7.165553E-0001  4.081784E-0001
 -5.795994E-0003  2.746523E+0000
 -1.966283E+0000  8.328078E-0001
 -4.230663E-0001 -2.738811E+0000
  3.281793E+0000 -1.479825E+0000
 -1.312585E+0000  3.247237E+0000
  6.168057E-0001  8.383100E-0001
 -3.725012E-0001 -1.349205E+0000
  6.169339E-0001  2.098143E+0000
  1.853629E+0000  1.167505E+0000
 -2.158441E+0000  1.425598E+0000
  2.758519E+0000 -1.453596E+0000
 -8.415532E-0001  1.255127E+0000
  8.411925E-0001 -1.300846E+0000
 -1.440922E+0000  6.446428E-0001
  2.841058E-0001 -7.150233E-0001
  2.999719E+0000 -2.093777E-0001
 -1.641219E+0000  2.498453E+0000
  2.905988E-0001  7.777951E-0001
 -1.661174E-0001 -3.720993E+0000
 -5.626927E-0001 -8.304923E-0001
  1.836589E+0000  2.107519E+0000
 -1.661681E-0001  2.523589E+0000
 -1.414178E+0000 -8.818376E-0001
  6.224639E-0004 -4.689737E-0001
  3.531708E+0000 -8.272525E-0001
 -2.278988E+0000  1.849109E+0000
  1.667969E+0000 -1.621082E+0000
 -8.830997E-0001 -1.487707E+0000
 -3.918603E-0001 -1.430231E+0000
 -2.060661E+0000  2.123568E+0000
  6.708421E-0001 -9.552939E-0001
  6.331317E-0001  1.491216E-0001
  5.459954E-0001 -2.245803E-0001
 -5.446087E-0001 -8.952870E-0001
 -1.655333E+0000 -1.022577E+0000
  1.255983E+0000  3.125146E-0001
  1.193777E+0000 -7.093502E-0001
 -2.182459E+0000  5.495372E-0001
  4.973633E-0001  2.000818E+0000
 -1.646145E+0000 -3.541203E+0000
 -1.445268E+0000  6.223480E-0001
  1.818297E+0000 -5.265877E+0000
  4.203740E-0001  3.139562E+0000
  1.838962E+0000  3.474062E+0000
 -3.894297E+0000  6.222645E-0001
 -1.563718E+0000 -2.962072E+0000
  1.074610E+0000 -3.616959E+0000
  5.181584E-0001  4.520766E+0000
 -3.037462E+0000  8.552179E-0001
 -4.101668E+0000 -1.275307E+0000
  4.015322E+0000 -4.997985E+0000
  2.053204E+0000  2.103108E+0000
 -2.106152E+0000  6.823612E+0000
 -3.093120E+0000 -5.452919E+0000
 -8.032834E-0001 -3.459091E+0000
  5.204115E+0000 -3.747824E-0001
 -2.789866E+0000  1.629373E+0000
 -1.776103E+0000 -9.570526E-0001
 -4.071227E-0001  3.282326E-0001
  1.381842E+0000 -2.786398E-0001
  5.553151E-0001  4.680930E+0000
 -1.331463E+0000  1.756009E+0000
 -2.885518E-0001 -5.662225E-0001
  1.870613E+0000 -2.998885E+0000
  1.481384E+0000 -1.131148E+0000
 -5.995790E-0001 -1.540767E-0001
  1.636126E+0000  1.021831E+0000
 -3.179411E+0000  7.530990E-0001
 -1.797285E+0000 -5.513524E-0001
  2.447368E+0000 -7.972040E-0001
 -3.757189E-0002  2.992193E+0000
 -4.416920E+0000  1.423345E+0000
  7.845360E-0001 -3.809864E+0000
  3.486864E+0000 -9.276345E-0001
  1.758661E+0000  4.177593E+0000
 -1.219664E+0000 -3.185143E-0001
 -2.884338E+0000 -5.656163E-0001
  1.516929E+0000 -2.846080E+0000
  1.768297E+0000 -8.775433E-0001
 -1.262066E+0000 -2.135165E-0002
  1.715580E+0000 -6.853726E-0001
  2.639254E+0000 -1.119075E+0000
  6.852809E-0001  4.669104E+0000
 -1.638790E+0000 -3.671032E+0000
 -2.906408E+0000 -2.930972E+0000
  3.166752E+0000 -3.271904E+0000
  7.694152E-0001  2.613469E+0000
  1.189954E+0000  2.547310E+0000
 -3.215825E+0000 -1.772957E+0000
  2.465716E+0000 -3.075338E+0000
  1.599433E+0000  2.464110E+0000
 -1.907831E+0000  3.218835E+0000
 -1.211690E+0000 -7.688729E-0001
  9.240809E-0002 -3.298322E+0000
  4.856786E-0001 -7.587263E-0002
 -1.996228E-0001  1.340457E+0000
 -4.507193E-0001 -7.106260E-0001
  9.605675E-0002  4.459868E-0001
  1.126148E+0000 -1.621830E+0000
  1.219768E+0000  2.848197E+0000
 -1.028282E+0000  1.320771E+0000
 -1.556671E+0000 -4.153830E-0001
  2.209846E+0000  3.148922E-0001
 -1.432357E+0000  1.612410E+0000
  2.112271E+0000 -1.061697E+0000
 -3.069281E-0001  2.438636E+0000
 -1.773437E+0000  4.468017E-0001
 -1.633275E+0000 -1.387776E+0000
  2.604914E+0000 -3.264263E+0000
 -1.474996E+0000  1.588048E+0000
 -7.890241E-0001  1.563168E+0000
 -3.679073E+0000 -4.601916E-0001
  1.567590E+0000 -1.961398E+0000
  2.633660E+0000 -1.252935E-0001
 -1.323265E+0000  2.558212E+0000
 -8.137314E-0001 -2.078598E+0000
  1.006598E+0000 -3.276345E+0000
  2.094163E+0000  3.385303E-0001
 -1.743580E+0000 -2.812095E-0001
  4.830411E-0001 -2.041099E+0000
  2.182173E+0000 -6.877308E-0002
  4.896709E-0001  5.914356E+0000
 -4.003049E+0000  3.062084E+0000
 -1.180269E+0000 -1.682159E+0000
  1.986247E+0000 -2.926221E+0000
 -6.692539E-0001  3.384569E+0000
 -2.787414E+0000  1.102150E+0000
  1.967147E+0000 -1.750973E+0000
 -8.073384E-0001  2.200798E+0000
  4.663614E-0001  1.709291E+0000
 -3.353789E+0000 -4.975592E-0001
  1.983623E+0000 -5.225656E+0000
 -9.169091E-0001  8.028742E-0001
 -1.297975E+0000  6.503557E-0001
 -1.118726E+0000 -1.073600E+0000
  1.396308E+0000  1.014858E+0000
 -5.214562E-0001  7.889998E-0001
 -2.637299E+0000 -1.190358E+0000
  1.756889E+0000  7.081031E-0001
 -2.024043E-0001  1.399234E+0000
 -2.032051E+0000 -1.595600E+0000
  5.577150E-0001 -4.162513E+0000
  4.464168E+0000  1.522624E+0000
 -4.155172E-0001  2.817927E+0000
 -5.109508E+0000 -2.224585E+0000
  3.881539E+0000 -3.335341E+0000
  9.194273E-0001  5.977254E+0000
 -1.059501E+0000  2.930037E+0000
 -3.847944E+0000 -2.951117E+0000
  3.687694E+0000 -9.990197E-0001
  9.466080E-0001  4.344176E+0000
 -1.895789E+0000  4.237539E+0000
 -1.301604E+0000 -1.929892E-0001
 -3.159894E-0001 -2.019474E+0000
  3.203436E+0000 -6.297934E-0001
 -1.085282E-0001  1.893562E+0000
 -4.192303E+0000 -2.100247E+0000
  1.139515E+0000 -1.275149E+0000
  2.513898E+0000  2.753779E+0000
 -2.741556E+0000  2.534429E+0000
 -2.733352E+0000 -3.151304E+0000
  3.975693E+0000 -2.064037E+0000
  6.706719E-0001  2.421998E+0000
  2.863723E-0001  8.983249E-0001
 -2.316145E-0001  1.636196E+0000
  3.817409E-0002  1.206372E+0000
 -2.927238E+0000  1.255513E+0000
 -3.849122E-0001 -6.016155E-0001
 -4.368802E-0001 -1.581125E+0000
  2.841602E+0000  2.669636E+0000
 -2.566911E+0000  1.893556E+0000
 -1.174788E+0000 -2.892998E-0001
  1.235601E-0001 -5.039627E-0001
  1.160133E+0000  2.191413E+0000
 -2.755576E-0001  3.375758E+0000
 -1.779978E+0000 -9.180452E-0001
 -1.748747E+0000  1.337897E+0000
  2.298394E+0000 -9.069545E-0001
 -2.275027E+0000  1.113989E+0000
  6.261844E-0001 -2.816551E+0000
 -1.067498E+0000 -7.280325E-0001
  3.477396E+0000  3.480953E+0000
  6.381440E-0003 -2.578254E-0001
 -2.397945E+0000 -2.059429E+0000
  2.506602E+0000 -2.792126E+0000
 -3.744424E-0001  7.190754E-0002
  1.864909E+0000 -2.300804E+0000
 -1.614457E+0000  1.987678E+0000
 -1.771822E+0000  1.754537E+0000
 -5.246946E-0001 -2.727262E+0000
  1.772495E+0000  1.837076E+0000
  4.657654E-0001 -6.984789E-0001
 -1.983223E+0000 -2.590947E-0001
  2.187793E+0000 -1.445943E+0000
 -2.642403E-0001  1.046508E+0000
 -3.571436E-0001  2.275567E+0000
 -4.376532E-0001  1.063689E-0001
  2.282068E+0000 -3.928856E+0000
  2.198063E-0001  1.916740E+0000
 -3.252332E-0001  3.086321E+0000
 -3.204931E+0000 -1.620346E+0000
  1.817125E+0000 -3.338220E+0000
  2.023179E+0000  4.484521E+0000
 -2.043812E+0000  2.240778E+0000
 -5.512089E+0000 -2.212502E+0000
  4.905522E+0000 -1.129619E-0002
  1.126115E+0000  6.765496E+0000
 -3.080979E+0000  1.365386E+0000
 -2.146787E+0000 -4.244257E+0000
  1.556978E+0000 -3.582652E+0000
  2.528853E+0000  1.872295E+0000
 -7.480262E-0001  3.981546E+0000
 -1.478994E+0000 -2.066006E+0000
 -1.130035E+0000 -1.832885E+0000
  1.952648E+0000  2.501685E+0000
 -7.890741E-0001  7.724536E-0001
 -7.527088E-0001  2.948714E+0000
  9.615975E-0001 -1.632477E+0000
  2.975928E-0001 -1.198360E+0000
 -1.554192E-0001  2.520471E-0001
  1.738611E+0000  1.840225E+0000
 -3.099353E+0000 -1.104145E+0000
  2.759378E+0000 -5.703914E-0001
 -7.024614E-0001  3.226616E-0001
 -1.259782E-0001  1.640293E+0000
  1.878338E+0000  3.950514E-0001
 -9.666540E-0001 -7.280376E-0001
  5.622431E-0001 -1.354441E+0000
 -1.046552E+0000  2.909982E+0000
 -2.963867E-0001 -2.168354E+0000
 -1.706409E+0000 -4.883773E-0001
  2.769492E+0000 -1.279635E+0000
 -1.989278E-0001  2.030056E+0000
 -8.618365E-0001  1.290736E+0000
  2.824771E-0001 -6.198049E-0001
 -2.049164E-0002  1.217404E+0000
  1.683527E+0000  7.930715E-0001
 -2.033281E+0000  7.067972E-0001
  2.503399E+0000 -3.218422E+0000
  6.433341E-0001  1.697326E+0000
 -8.429563E-0001  3.756577E+0000
 -4.212592E-0001  1.989737E+0000
 -1.852249E+0000 -1.905302E+0000
  3.459187E+0000 -7.982730E-0001
  6.929058E-0001  2.708200E+0000
 -1.217898E+0000  2.399335E+0000
  2.292266E-0001 -4.664879E+0000
  3.425357E+0000  1.467568E+0000
  2.249388E+0000  3.460051E+0000
 -1.820611E+0000  2.644041E+0000
 -6.456644E-0001 -5.474638E+0000
  2.601304E-0001 -1.212167E+0000
  3.438980E+0000  1.385754E+0000
  2.928787E-0001  4.962916E+0000
 -3.484138E+0000 -2.564450E-0001
 -4.444920E-0001 -2.578765E+0000
  2.185448E+0000  5.644045E-0001
  7.388932E-0001  3.252555E+0000
 -5.737376E-0002  1.539945E+0000
 -3.033045E+0000  8.381402E-0001
  6.938581E-0001  3.515825E-0001
 -1.450523E+0000  6.666058E-0002
  2.823155E+0000  1.625015E+0000
  3.382388E-0001  2.868877E+0000
 -4.401577E+0000  1.841323E+0000
  1.046738E+0000 -3.641328E+0000
  3.202906E+0000 -1.810013E+0000
 -7.907426E-0002  4.166367E+0000
 -2.466834E+0000  3.740773E-0001
  5.211000E-0002 -2.654094E+0000
  3.132864E+0000  1.617914E-0001
 -1.791314E+0000  2.937315E+0000
 -2.363070E+0000 -1.662191E+0000
  2.721838E+0000 -1.041092E+0000
 -3.578159E-0001  7.444608E-0001
  7.212248E-0001 -1.880910E-0001
 -3.474172E+0000  3.836655E-0001
  8.382217E-0001 -1.051776E+0000
  6.891520E-0001  1.821856E+0000
  1.225343E+0000 -1.755829E+0000
 -1.041385E+0000 -9.234083E-0001
  2.668137E+0000  8.972095E-0001
 -3.374878E-0001 -2.390793E-0002
 -5.158290E-0001 -7.478853E-0001
 -8.570958E-0001 -3.290584E+0000
  2.034443E+0000 -8.052669E-0001
 -2.269509E+0000  4.995627E+0000
  1.460047E+0000 -2.159719E+0000
 -3.771042E+0000 -2.639502E+0000
  4.456533E+0000 -4.009684E+0000
  1.260672E+0000  2.598990E+0000
 -1.800732E+0000  3.521263E+0000
 -2.939705E-0001 -2.934027E+0000
 -3.553700E-0001  2.690338E+0000
  2.702487E+0000  1.636764E-0001
 -3.182768E+0000  4.924501E-0001
  5.612639E-0001 -3.326156E+0000
  3.729292E+0000 -1.329437E-0001
 -2.751523E+0000  3.307624E+0000
 -2.908474E+0000  3.228632E-0001
 -6.465279E-0001 -3.484212E+0000
  2.329694E+0000 -6.447234E-0001
  7.735348E-0001  3.386545E+0000
 -2.063301E+0000  2.008180E-0001
 -2.580091E-0001 -4.864127E+0000
  4.363303E+0000  1.695004E-0001
  7.867597E-0001  3.565420E+0000
 -4.380109E+0000  5.249990E-0001
  2.970003E+0000 -3.367980E+0000
  1.099626E+0000  3.056551E+0000
 -2.643816E-0001  3.217421E+0000
 -4.914288E+0000 -3.284000E+0000
  2.093711E-0001 -3.275057E+0000
  3.710225E+0000  2.322353E+0000
 -2.087464E+0000  3.084744E+0000
 -2.440102E+0000 -3.007098E+0000
  7.292052E-0001 -3.346533E+0000
  2.341988E+0000  4.055621E-0001
 -1.914369E+0000  1.737261E+0000
 -1.523051E+0000 -3.063044E+0000
  1.216405E+0000 -4.123107E+0000
  2.501320E+0000  2.241118E-0001
 -2.052738E-0001  1.134200E+0000
 -1.481118E+0000 -9.237000E-0001
  1.011117E+0000 -1.246301E+0000
 -1.264917E+0000  1.874045E+0000
  1.957433E-0001  1.394661E-0001
 -9.851645E-0001  1.769220E-0001
  2.860633E+0000 -5.172511E-0001
 -3.367839E-0003  3.726001E+0000
 -2.254804E+0000 -3.235105E+0000
  3.150951E+0000 -1.293175E+0000
  2.200268E-0002  1.737283E+0000
 -9.074685E-0002  3.405789E+0000
 -4.372960E-0001 -2.031834E+0000
  2.296110E+0000 -2.412917E+0000
  4.710651E-0001  3.774125E+0000
 -3.173218E+0000  6.397507E-0001
 -2.749817E+0000 -3.467212E+0000
  3.576735E+0000 -2.900060E+0000
  1.643404E+0000  3.923206E+0000
 -1.961348E+0000  2.073666E+0000
 -2.843581E+0000 -4.535653E+0000
  1.843734E+0000 -5.371523E+0000
  4.049544E+0000  1.252245E+0000
 -2.255643E+0000  3.132984E+0000
 -4.820079E+0000 -4.401263E+0000
  1.771761E+0000 -3.521745E+0000
  4.136700E+0000  3.089262E+0000
 -5.633725E+0000  5.406502E+0000
 -9.377023E-0001 -5.319952E+0000
  1.526857E+0000 -1.779729E+0000
  7.550264E-0002  3.295772E+0000
  3.667842E-0001 -1.224023E+0000
 -4.523045E-0001  2.868279E+0000
  1.453870E+0000  1.006664E+0000
 -8.470870E-0001 -7.025202E-0001
 -2.103507E+0000  4.307363E-0002
  1.224054E+0000  1.605309E+0000
 -2.952674E+0000  2.654686E-0001
 -7.005158E-0001 -2.520309E+0000
  1.243973E+0000 -1.485178E+0000
 -1.589955E+0000  3.387843E+0000
  2.109117E+0000 -1.810888E+0000
 -4.068750E+0000 -1.324266E+0000
  4.223800E+0000 -2.707517E+0000
 -3.143384E+0000  2.638321E+0000
  1.609721E+0000 -4.126968E+0000
 -1.187728E+0000 -1.395565E+0000
  2.060551E+0000  2.487057E+0000
 -1.099102E+0000  1.492716E+0000
 -4.047115E+0000  8.656195E-0001
  2.394654E+0000 -4.526764E+0000
 -5.258068E-0001  3.186497E-0001
  1.054993E+0000  3.056379E+0000
 -1.368396E+0000 -3.110863E+0000
  1.551693E+0000 -3.429080E+0000
  3.753877E+0000  2.142173E+0000
 -3.683423E+0000  5.094571E+0000
 -4.040049E+0000 -9.162483E-0001
  3.029196E+0000 -1.935077E+0000
  1.431119E+0000  4.472983E-0001
  8.860810E-0001 -1.677850E+0000
 -5.229497E+0000 -1.166616E-0001
  2.053007E+0000 -1.285956E+0000
  4.147900E+0000  2.113038E+0000
 -3.177638E+0000  1.713978E+0000
 -1.951691E+0000  2.224608E-0002
  9.280387E-0001 -3.930206E+0000
 -8.604289E-0001  1.890135E+0000
  2.035269E+0000  1.335791E+0000
 -3.228167E+0000  5.258229E-0001
  2.424459E+0000 -2.004913E+0000
  2.923545E-0001  1.362022E+0000
 -6.372411E-0001  8.217592E-0001
 -5.580019E-0001 -2.165818E+0000
 -1.879446E+0000 -3.193794E-0001
  2.252443E+0000 -1.517476E-0001
  4.779775E-0001  3.661001E+0000
 -1.202341E+0000  1.061253E+0000
  1.031147E-0001 -4.726958E+0000
 -6.959488E-0001  1.919230E+0000
  2.328188E+0000  7.099602E-0001
 -8.125427E-0001  1.411626E+0000
 -8.218240E-0002  9.863043E-0001
  1.622847E+0000 -1.057625E+0000
 -2.199680E-0001  1.217172E+0000
  2.118609E+0000 -2.757690E-0001
 -1.707742E+0000  2.302038E+0000
  8.069078E-0001 -3.006342E+0000
 -6.556736E-0001  2.160433E+0000
  3.367392E+0000  2.247280E+0000
 -3.425510E+0000  3.768127E+0000
  8.353109E-0001 -5.509771E-0001
 -7.558331E-0001 -8.107843E-0001
 -4.197341E-0001  1.637121E+0000
 -3.164573E-0001  1.349026E+0000
  4.768538E-0002  1.839708E+0000
 -5.011475E-0001  6.271740E-0001
 -7.973271E-0001 -8.902737E-0001
  1.197579E+0000  3.056188E-0001
 -3.137902E-0001 -3.843075E+0000
  2.129765E+0000 -2.278910E-0001
  7.638562E-0002 -1.012196E+0000
 -7.222070E-0001  2.537642E+0000
  4.131705E-0001 -1.567727E+0000
 -3.736299E-0001  3.717301E-0002
  1.330648E+0000  8.729734E-0001
 -1.628659E+0000  2.646047E+0000
  2.258513E-0001  1.909772E-0001
 -9.112749E-0001 -8.616947E-0001
  5.886163E+0000 -1.889591E+0000
 -1.562718E+0000  3.882241E+0000
 -4.371072E+0000  3.500523E+0000
 -1.457900E+0000 -5.539290E+0000
  3.981325E+0000 -1.496390E-0001
  1.235627E+0000  5.227178E-0001
 -4.391968E+0000  2.436298E+0000
 -8.720138E-0001 -4.477606E+0000
  3.941774E+0000 -2.182604E+0000
 -5.152022E-0001  4.288586E+0000
 -1.277726E+0000  1.081702E+0000
 -4.033367E+0000 -6.403654E+0000
  3.315893E+0000 -1.571482E+0000
  4.111951E+0000  3.729606E+0000
 -5.300530E+0000  3.415250E+0000
 -2.781117E+0000 -2.229190E+0000
  3.313001E+0000 -4.349673E+0000
  1.605883E+0000  9.560485E-0001
  7.864695E-0001  3.427816E+0000
 -3.558713E+0000  4.581888E-0001
  5.791061E-0001 -2.940042E+0000
  3.017719E+0000  3.369805E-0001
  5.188546E-0001  2.068123E+0000
 -3.864265E+0000 -1.518750E+0000
  2.876239E-0001 -1.345319E+0000
  3.622681E+0000  6.415518E-0001
  5.104276E-0001  2.657756E+0000
 -4.853484E+0000 -2.861721E-0001
  1.252572E-0001 -3.302774E+0000
  2.208693E+0000 -5.007502E-0001
 -2.703356E-0001  3.231292E-0001
 -1.329600E+0000 -1.220708E+0000
  3.966806E-0002 -2.648696E+0000
  3.276783E+0000  1.787915E+0000
 -3.205083E+0000  1.583367E+0000
 -3.576744E-0001 -3.475946E+0000
 -3.628273E-0001  1.803563E+0000
  3.930743E+0000  2.283907E+0000
 -3.333734E+0000  9.033900E-0001
  1.478307E-0001  2.965890E-0001
  2.668451E+0000 -3.093858E+0000
 -2.026742E-0001  9.256787E-0001
  1.079317E+0000 -3.432622E-0001
  5.645922E-0001  7.079171E-0001
  1.129039E-0001 -1.332368E+0000
 -6.751006E-0001  1.550912E+0000
  7.465120E-0001  3.373913E-0001
 -6.664674E-0001  2.037841E+0000
 -3.295162E+0000 -8.062226E-0002
  1.350786E+0000 -1.945405E+0000
  7.841865E-0001  1.187829E+0000
 -8.002091E-0001  3.433220E+0000
 -2.049044E+0000 -1.962793E+0000
 -7.433345E-0001 -2.854904E+0000
  2.258603E+0000  2.977110E+0000
 -4.533210E-0001  2.622164E+0000
 -2.105043E+0000  3.617741E-0001
  8.953971E-0001 -2.324517E+0000
  3.999340E+0000 -3.166706E-0001
 -1.984603E+0000  4.020341E+0000
 -1.997238E+0000 -2.674857E+0000
  2.315932E-0001 -1.806869E+0000
  5.968657E-0001 -1.641831E+0000
  6.608758E-0002  1.841505E+0000
 -1.518084E+0000  1.502977E-0001
 -1.230418E+0000 -2.549546E+0000
  3.299679E+0000  8.340285E-0001
 -1.741600E+0000 -1.147196E+0000
  5.740265E-0001 -2.270326E-0001
  5.136004E+0000  1.652221E+0000
 -4.449307E+0000  9.460317E-0002
 -6.810191E-0001 -6.138729E-0001
  3.629852E+0000 -6.515027E-0001
 -3.076863E+0000  2.303576E+0000
 -7.760785E-0001 -9.742862E-0001
  1.835023E+0000  7.511503E-0001
 -4.255023E-0001  4.734098E-0001
  1.228362E-0001 -1.643516E-0001
  2.278213E-0001  7.046282E-0001
 -1.028164E+0000  1.522121E+0000
  2.652727E+0000  1.748777E+0000
 -3.432698E+0000 -4.462728E-0001
  3.279723E+0000 -2.494457E+0000
  1.317090E+0000  1.769216E+0000
  1.960685E+0000  2.169995E+0000
 -5.415371E+0000  1.305962E+0000
  1.632191E+0000 -3.313055E+0000
  3.773999E+0000  7.527561E-0001
 -1.511785E+0000  6.040192E+0000
 -2.481997E+0000 -2.938921E+0000
  9.383971E-0001 -2.387957E+0000
  2.314965E+0000  1.120858E+0000
  4.369934E-0001  2.287316E+0000
 -2.019984E+0000 -1.108338E+0000
  2.107245E+0000 -2.328133E+0000
  4.385965E-0001  1.196555E+0000
 -1.826694E+0000  6.304521E-0001
 -2.049919E+0000 -7.230899E-0001
  1.150740E+0000 -2.854301E+0000
  2.471565E+0000  4.585928E+0000
 -1.881560E+0000  3.323015E+0000
 -1.023158E+0000 -5.108835E-0001
 -2.098597E-0001 -8.890977E-0001
  3.218117E+0000 -1.838607E+0000
 -3.868251E-0001  1.375419E+0000
 -8.534516E-0001  9.261363E-0002
  6.878338E-0001 -1.616081E+0000
 -6.661755E-0001 -3.663970E-0001
  2.180778E+0000 -6.325247E-0001
 -4.924039E-0001 -2.589624E-0001
 -2.000715E+0000 -2.345852E+0000
  4.584471E-0001 -4.004734E+0000
  6.215666E-0001  1.892137E+0000
 -9.992948E-0001  9.132379E-0001
 -2.176188E+0000  2.622060E-0001
 -8.262836E-0001  6.450493E-0001
  6.811310E-0001  6.934830E-0001
  4.684110E+0000  7.847495E-0001
 -5.710274E-0001  4.479442E+0000
 -2.295568E+0000  7.664154E-0001
 -1.093409E+0000 -4.720681E-0001
  4.562594E+0000  3.227944E-0001
 -3.721401E-0001  5.219008E+0000
 -1.868041E+0000 -7.181188E-0001
 -1.463474E+0000 -2.783823E+0000
  3.517471E+0000  2.401508E+0000
 -9.002954E-0001  2.135663E+0000
 -3.884339E+0000  6.127903E-0001
  3.439169E+0000 -3.541082E+0000
 -1.665789E-0001  1.035829E+0000
  1.233546E+0000  8.569625E-0001
 -1.563436E+0000 -2.150291E-0001
 -1.786300E+0000 -1.714031E+0000
  1.985904E+0000 -6.116812E+0000
 -1.558266E+0000  4.583468E+0000
  1.348479E+0000  2.870451E-0001
 -1.564841E+0000  4.521778E-0001
 -9.259673E-0001 -3.545684E-0001
  1.400915E+0000  4.786784E-0001
 -3.944693E-0001 -1.568484E+0000
 -3.691646E+0000  3.203119E-0003
  2.795825E+0000  1.474521E+0000
 -8.155390E-0001 -9.070326E-0001
 -1.404273E+0000  1.669355E+0000
 -1.150163E+0000 -1.477089E+0000
  1.009107E+0000 -3.292220E+0000
  1.232123E+0000  1.994806E+0000
  1.870756E+0000  4.832576E-0001
 -3.997286E+0000  2.910169E+0000
  2.537033E+0000 -1.033818E+0000
 -1.848407E+0000  6.188269E-0001
  1.901015E+0000 -5.156337E-0001
  1.200282E-0001 -3.308258E+0000
  2.029917E+0000 -2.897301E+0000
  1.529275E+0000  2.342374E+0000
 -7.769283E-0001  5.813887E-0001
 -3.959299E+0000 -1.360257E-0001
  2.097824E+0000 -5.124868E+0000
  1.102258E+0000  3.166906E+0000
  2.949906E+0000  2.983169E+0000
 -5.397544E+0000  5.444575E-0002
  2.331511E+0000 -2.823692E+0000
  2.164324E+0000  4.457819E+0000
 -6.116573E-0001  8.032532E-0001
 -5.515031E-0001 -8.285490E-0001
 -7.496525E-0001 -3.291751E+0000
  6.347811E-0001 -9.745631E-0001
  6.483848E-0001  1.489520E+0000
 -2.553086E+0000 -1.618001E+0000
  4.838098E-0001 -9.432884E-0001
  2.487470E+0000 -7.079904E-0001
 -1.744681E+0000  1.899838E+0000
 -1.742193E+0000 -2.551747E+0000
  3.595538E+0000 -4.405014E+0000
  1.758899E+0000  3.291996E+0000
 -8.469235E-0002  4.334456E-0001
 -3.957203E+0000  4.887991E-0001
  3.362798E-0001 -1.401107E+0000
  1.642220E+0000 -6.048558E-0001
 -1.972683E+0000  4.577680E+0000
 -1.339962E+0000 -1.249714E+0000
 -1.023686E+0000 -2.365952E+0000
  2.695738E+0000 -4.206735E-0001
  1.448183E+0000  4.244931E+0000
 -4.024907E+0000 -6.894537E-0001
 -2.902130E-0002 -4.076078E+0000
  1.453680E+0000 -7.017220E-0001
  1.286013E+0000  1.951558E+0000
 -1.060908E+0000 -3.512172E-0001
 -3.058825E+0000 -2.151989E+0000
  2.893033E+0000 -9.537710E-0001
 -2.032585E+0000  2.026242E+0000
  8.036588E-0001  5.758868E-0001
 -7.550122E-0001 -1.132277E+0000
  5.864256E-0001 -6.616732E-0001
 -4.635169E-0002  3.335036E-0001
 -5.152042E-0001 -4.192624E-0001
 -1.345540E+0000  1.126739E+0000
 -1.395771E+0000  5.568758E-0001
  2.871828E+0000 -2.239059E+0000
  1.068345E+0000 -1.270080E+0000
 -1.958471E+0000  2.533086E+0000
 -1.235793E+0000 -4.389082E-0001
  7.707994E-0001 -2.124829E+0000
  1.400302E+0000  6.912604E-0001
 -1.142154E+0000  1.260745E+0000
  1.060555E+0000 -5.205678E-0001
 -3.118718E+0000 -6.757884E-0001
  7.426675E-0001  7.020515E-0001
  3.966032E-0002  2.769121E+0000
  8.102749E-0001  2.611235E+0000
 -1.469496E+0000  8.504894E-0001
 -2.578444E+0000 -1.226515E+0000
  2.040113E+0000 -2.875870E+0000
  1.239661E+0000 -1.091140E-0001
 -9.511114E-0002  1.189497E+0000
  6.716823E-0002 -4.519333E-0001
 -3.687617E-0001 -2.529647E+0000
  1.520112E+0000  1.939848E+0000
  2.462066E-0001 -8.547580E-0001
  1.837369E+0000 -1.254664E+0000
 -6.173137E-0001 -3.250809E-0001
  3.892261E-0001  2.046402E+0000
 -1.062420E+0000  3.614143E-0001
  1.260135E-0001 -5.995025E-0001
  8.770286E-0001  1.151760E+0000
 -4.056084E-0001 -1.280089E+0000
 -2.537265E+0000 -4.767439E-0001
  2.196356E+0000 -3.577789E+0000
  1.010159E+0000  1.051523E+0000
 -2.329308E+0000  1.448803E+0000
 -7.882285E-0001 -1.914905E+0000
  1.164051E+0000 -3.202773E+0000
  9.187416E-0001 -2.445226E+0000
  2.834246E-0001  1.068222E+0000
 -1.444764E+0000  1.493574E+0000
  8.329957E-0001 -8.351109E-0001
 -2.174230E-0001 -2.706215E+0000
  2.933316E+0000 -2.852714E+0000
  2.774421E+0000 -5.720796E-0001
 -1.687823E+0000 -6.163858E-0001
  2.701482E+0000 -1.569226E+0000
  5.323023E-0002  4.662148E-0001
  3.061756E-0001 -3.257800E-0001
 -3.002019E-0001  2.470570E-0001
  1.154872E+0000  9.154915E-0001
  5.005989E-0001  1.851344E+0000
 -1.939321E+0000  8.755527E-0001
 -8.027859E-0001 -7.849148E-0001
 -4.356239E-0001  5.816140E-0001
  1.295892E+0000  1.355595E+0000
 -5.831356E-0001 -4.042158E-0001
 -1.026470E+0000  1.256031E-0001
  8.711195E-0001 -3.030923E+0000
 -1.859736E-0001  3.953637E+0000
  1.688969E-0001 -4.972273E-0001
 -1.814564E+0000 -1.896471E+0000
  3.678995E+0000  9.371842E-0001
  9.872036E-0001  1.843027E+0000
 -2.572827E+0000  1.385568E+0000
 -3.528651E-0001 -2.521957E+0000
  3.837910E+0000 -2.172051E+0000
  3.540542E-0001  2.544105E+0000
 -6.625413E-0001 -1.787307E+0000
 -1.775096E+0000 -3.831635E+0000
  3.752916E+0000  7.695650E-0001
 -2.664760E-0001  3.253096E+0000
 -5.717912E+0000  3.190098E+0000
  1.745003E+0000 -7.166101E+0000
  1.842646E-0001  9.720679E-0001
  1.758784E+0000  5.569410E+0000
 -6.321422E+0000 -8.032716E-0001
 -1.127033E+0000 -4.572682E+0000
  5.043207E+0000  9.730046E-0001
  4.404373E-0001  7.427571E+0000
 -6.420439E+0000 -2.085484E+0000
  8.667365E-0001 -4.029364E+0000
  5.407383E+0000  1.974228E+0000
 -3.949732E+0000  4.858411E+0000
 -1.260362E+0000 -2.912864E+0000
 -8.411427E-0001 -6.647401E+0000
  3.553607E+0000 -3.390412E-0002
 -1.052612E+0000  5.103949E+0000
 -4.311111E+0000 -1.693490E+0000
  3.755592E-0001 -2.560498E+0000
  3.167641E+0000  3.262424E+0000
 -2.724971E+0000  4.477942E+0000
 -3.354295E+0000 -1.575218E+0000
  3.113481E+0000 -3.708225E+0000
  2.748442E+0000  2.022868E+0000
 -6.613049E-0001  4.524489E+0000
  1.169987E-0001 -8.806924E-0001
 -5.774663E-0001 -4.013197E-0001
  1.688507E+0000  1.644927E+0000
 -1.611444E+0000  7.379105E-0001
 -9.958907E-0001 -1.413269E+0000
  2.341316E+0000 -1.433894E+0000
  1.114317E+0000  3.110429E+0000
  4.253394E-0001  1.145290E+0000
 -2.468005E+0000 -2.733764E+0000
 -3.031538E-0001 -2.020872E+0000
  1.049093E+0000 -2.316811E+0000
 -9.195902E-0001 -1.783290E+0000
 -3.601231E+0000  2.764993E+0000
  1.660077E+0000 -1.967131E+0000
  1.425346E-0003 -6.531363E-0001
  2.717741E+0000  2.362293E+0000
 -2.932490E+0000  1.561325E+0000
  6.956847E-0001 -2.380578E+0000
  4.364250E-0001 -1.333996E-0001
  1.138119E-0001  1.443001E+0000
  5.837518E-0001 -9.002079E-0001
 -5.385276E-0001  9.467812E-0002
  1.374754E+0000 -1.424758E+0000
 -2.292590E-0001  1.712769E+0000
 -4.028468E-0001 -4.190175E-0001
 -1.252469E+0000 -3.760424E+0000
  4.254610E-0002 -1.026494E+0000
  4.648869E+0000 -4.153225E+0000
 -4.669666E+0000  3.843741E+0000
 -1.057828E+0000 -3.538087E+0000
  1.351742E+0000 -3.709670E+0000
  1.876283E+0000  1.480314E+0000
 -1.834737E+0000  2.491241E+0000
 -3.830476E-0001  1.387810E+0000
  9.321420E-0001 -2.780699E-0001
 -1.090062E+0000 -4.877141E-0001
  3.060333E+0000  3.733469E-0001
 -6.814008E-0001 -4.559563E-0003
 -4.140107E+0000  1.342467E+0000
  3.694724E+0000 -2.312963E+0000
 -6.118854E-0001  2.892227E-0001
  2.189069E+0000  7.480073E-0001
 -9.811825E-0001  3.983300E-0001
 -5.364765E-0001 -3.849992E-0001
  1.558080E+0000 -1.770507E+0000
  1.748051E-0001  1.922993E+0000
 -1.324610E+0000 -1.022183E+0000
 -1.378713E-0002 -4.519949E-0001
  3.353142E+0000  9.670380E-0001
 -1.453705E+0000  1.618230E+0000
 -3.144003E+0000  1.696128E+0000
  1.007448E+0000 -2.298926E+0000
  1.894898E+0000  2.949537E+0000
  5.143696E-0001  5.017206E+0000
 -1.759439E+0000 -4.025936E-0001
 -1.489010E+0000 -1.626455E+0000
  6.274671E-0001 -1.396956E-0001
  2.296990E+0000  7.052552E-0002
  1.270364E+0000  3.716371E+0000
 -4.745297E+0000 -2.465357E+0000
  2.778178E+0000 -4.699463E+0000
 -1.257949E-0001  3.143299E+0000
 -2.755225E-0001  2.636918E+0000
 -1.836824E+0000  1.743685E+0000
  3.218583E-0001 -1.343228E+0000
 -1.505133E+0000 -1.084792E+0000
 -2.086405E-0001  3.922428E-0001
 -2.200518E+0000 -9.224314E-0001
  1.427098E-0001  6.589602E-0001
  1.225359E+0000  4.126948E+0000
 -1.960199E+0000 -2.369634E-0001
 -1.245293E+0000 -2.430885E+0000
  2.106574E+0000 -1.556990E+0000
  2.033880E-0001  5.417923E+0000
 -2.257960E+0000  4.278225E-0002
 -1.326001E+0000 -4.058452E+0000
  3.009834E+0000  3.544459E-0001
  1.162439E+0000  8.570495E-0001
 -5.094225E+0000  3.841447E+0000
  2.195678E+0000 -1.613747E+0000
 -8.935561E-0001  1.885027E+0000
  2.673453E+0000  6.144676E-0001
 -2.471726E+0000  2.196165E+0000
  2.702600E-0001 -2.528142E+0000
 -1.254039E+0000 -1.645333E+0000
  3.787351E+0000 -1.208455E+0000
 -8.864445E-0003  2.138217E+0000
  6.058368E-0001  9.404040E-0001
 -9.431041E-0001 -1.435749E+0000
 -1.459311E+0000  6.266681E-0001
  1.497676E+0000 -2.678528E-0001
 -1.216236E-0001  3.054628E-0001
  1.463874E+0000  1.935786E+0000
 -1.369261E+0000 -3.852796E-0001
 -1.294570E+0000 -7.762561E-0001
  1.195439E+0000 -1.135666E+0000
 -2.676572E-0001 -3.047466E-0002
  1.786080E+0000  1.327837E+0000
 -1.084063E+0000  1.212830E+0000
  9.964709E-0001 -5.452520E+0000
  4.577230E-0001  7.975188E-0001
 -2.559666E-0001  5.030736E-0002
 -9.580471E-0001 -3.983903E-0001
 -8.114043E-0001  1.910385E+0000
  3.542587E-0001  1.668004E+0000
 -3.944676E+0000  1.256736E+0000
 -2.659766E-0001 -2.322753E+0000
  9.038692E-0001  6.093567E-0001
 -1.392982E+0000  3.793222E+0000
  1.969322E+0000 -1.393430E+0000
 -2.316647E+0000 -9.161689E-0001
  4.562579E+0000  1.651040E-0003
 -1.844037E+0000  2.049217E+0000
 -1.829972E+0000 -6.165580E-0001
  9.086320E-0002 -4.338001E+0000
  4.153560E+0000 -6.020544E-0001
  1.224359E+0000  4.380852E+0000
 -3.073694E+0000  2.407915E+0000
 -3.290382E-0001 -9.439245E-0001
  3.566376E+0000 -1.690604E+0000
 -2.784227E-0002  6.158663E+0000
 -7.868559E-0001  2.323192E+0000
 -1.460229E-0001 -3.693813E+0000
  7.253870E-0001 -1.103620E+0000
  7.039960E-0001  1.713241E+0000
  1.337838E+0000  2.157578E+0000
 -1.950508E+0000  1.377100E+0000
  1.301219E+0000 -3.270422E+0000
  1.234239E+0000 -1.483245E+0000
  1.582402E+0000  1.124774E+0000
 -2.498572E+0000  1.230209E+0000
 -2.706011E-0001 -1.876282E+0000
  3.456948E+0000  3.780415E-0001
 -2.260198E+0000  3.336142E+0000
 -2.502544E+0000 -7.743815E-0001
 -2.092349E+0000 -4.247042E-0002
  2.786311E+0000 -1.741874E+0000
 -1.551319E+0000  8.701274E-0001
 -2.326737E-0001 -1.255133E+0000
  1.728523E+0000 -1.821064E+0000
 -2.020131E-0001  3.502421E+0000
 -2.867534E+0000  6.849541E-0001
 -3.899592E-0001 -7.007930E-0001
  2.577631E+0000  4.806468E-0001
 -1.410330E+0000  1.034197E+0000
 -1.100681E+0000 -7.449298E-0001
  8.379712E-0002 -1.650133E+0000
  1.154094E+0000 -1.885158E+0000
  3.059677E-0001  1.141434E+0000
  1.062601E+0000  6.688344E-0001
 -1.511399E+0000  1.206626E-0001
  1.334350E+0000 -3.441787E+0000
 -5.589995E-0001 -6.310634E-0001
 -5.530040E-0001  1.609546E+0000
 -1.203213E+0000 -1.307771E+0000
  2.350389E+0000 -2.065466E+0000
  1.251989E+0000  1.851527E+0000
  6.601200E-0001  1.240521E+0000
 -2.391713E+0000 -3.015328E-0001
  2.045389E+0000 -2.492517E+0000
  2.703578E+0000  1.982251E-0001
 -3.350207E-0002  2.411327E+0000
 -2.688057E-0001 -9.473401E-0001
 -9.848471E-0001 -4.314039E-0001
  2.093434E+0000  1.347722E-0001
 -1.599221E+0000  3.570053E+0000
 -1.487022E+0000 -2.299201E+0000
  1.900874E+0000 -3.367342E-0001
 -8.343237E-0001  3.745031E+0000
 -1.298344E+0000 -1.250641E+0000
 -1.354617E+0000 -1.871332E+0000
  4.041882E+0000 -1.281437E+0000
  5.921485E-0001  2.507340E+0000
 -1.466320E+0000  1.345202E+0000
 -2.462770E+0000 -2.031651E+0000
  2.071456E+0000 -6.076778E-0001
  5.798547E-0001  1.015954E-0001
 -6.056895E-0001  9.285900E-0001
 -1.851991E+0000 -8.190878E-0001
  2.845671E-0001 -1.469804E+0000
  3.796326E+0000  2.140853E+0000
 -2.129593E+0000  3.184649E+0000
 -3.317751E+0000  1.245430E-0001
 -2.962899E-0001 -4.947770E+0000
  2.999497E+0000 -8.754355E-0001
  2.829844E+0000  2.501959E+0000
 -6.448659E+0000  2.847675E+0000
 -1.198261E-0003 -5.923839E+0000
  3.146220E+0000  1.429311E+0000
  1.963399E+0000  1.320244E+0000
 -5.157388E+0000 -3.898991E-0001
 -1.438175E+0000 -3.546885E+0000
  3.934942E+0000  8.383993E-0001
 -1.676605E+0000  4.151801E+0000
 -1.427995E+0000 -5.701562E-0001
 -2.224243E+0000 -2.818436E+0000
  4.483823E+0000 -2.865262E+0000
 -7.091431E-0001  3.918551E+0000
 -1.577955E+0000 -3.599258E+0000
  1.431959E+0000 -9.190790E-0001
  7.320112E-0001  2.531483E+0000
  5.757575E-0001  7.056745E-0001
 -3.702359E+0000  3.054946E+0000
  3.201324E+0000 -5.890315E+0000
  1.118639E+0000  1.205820E+0000
  1.669244E+0000  3.431686E+0000
 -3.251015E+0000 -8.742233E-0002
  1.821943E+0000 -2.633492E+0000
  7.168129E-0001  1.635334E-0001
  1.122246E-0001  1.117297E+0000
  1.275292E+0000 -1.347331E+0000
  9.646657E-0001 -4.479702E-0001
  9.053985E-0001  1.233180E+0000
  1.159009E+0000  1.285030E+0000
 -1.907765E+0000  6.340789E-0001
 -2.255239E+0000  9.875518E-0001
  3.261945E+0000 -4.756195E+0000
  9.447157E-0001  3.199214E+0000
  1.704267E+0000  6.480819E-0002
 -3.364655E+0000 -1.686518E+0000
  9.704199E-0001 -1.677962E+0000
  1.942880E+0000  9.247029E-0001
 -2.347045E+0000  1.940013E+0000
  8.939005E-0001  1.128366E+0000
 -2.259554E+0000 -2.806201E+0000
  8.637319E-0001 -1.391200E+0000
  1.169757E+0000 -1.672529E+0000
 -1.952296E-0001  8.134728E-0001
 -8.089217E-0001  3.103643E-0001
  1.579840E+0000 -1.374093E+0000
 -1.931715E+0000 -2.916972E+0000
  2.722099E+0000 -4.406595E-0001
  1.388981E+0000 -2.112453E-0001
 -1.029909E+0000 -2.938139E+0000
  2.268215E+0000  1.306003E+0000
  7.794873E-0001  2.562560E+0000
 -2.163935E+0000  3.182610E-0001
  8.243085E-0001 -2.674375E+0000
  3.034348E-0001  8.152263E-0001
 -7.680798E-0001  3.505333E+0000
 -1.732894E+0000 -2.037026E+0000
 -2.836781E+0000  2.473459E+0000
  7.794733E-0001  1.275178E+0000
  1.302317E+0000 -2.211521E+0000
 -2.073558E+0000  3.046756E-0001
  2.472324E+0000 -2.385532E+0000
 -5.302310E-0001  2.476053E+0000
 -1.283743E+0000 -5.221236E-0001
  1.251134E+0000  8.427311E-0001
 -2.829887E+0000  4.080752E-0002
  7.899685E-0001 -3.308736E+0000
  6.665240E-0001  2.608643E-0001
  1.860522E+0000  1.835108E+0000
 -8.835836E-0001 -2.462484E+0000
 -3.829813E+0000 -1.040008E+0000
  3.596867E+0000 -4.058895E+0000
 -1.011695E+0000  2.588507E+0000
  2.134842E+0000 -1.823260E+0000
 -3.520292E+0000  3.447092E+0000
  1.158329E-0001 -2.885132E+0000
  5.064336E+0000 -6.603618E-0001
 -4.129005E+0000  4.118158E+0000
 -2.131696E-0001 -9.005520E-0002
 -9.921609E-0001 -1.417366E+0000
  3.103450E+0000 -3.991521E+0000
  8.693317E-0002  1.429248E+0000
 -3.735830E+0000 -3.124017E-0002
  1.283125E+0000 -6.347204E+0000
  1.683219E+0000  3.701181E+0000
  7.840438E-0001  1.589255E+0000
 -6.055263E+0000  8.054769E-0001
 -2.485482E-0001 -3.752084E+0000
  3.116446E+0000 -2.452324E-0001
  9.298819E-0001  7.173711E+0000
 -5.970120E+0000  3.997529E+0000
  1.152407E+0000 -7.536578E+0000
  3.144531E+0000 -3.222808E+0000
  1.312241E-0001  5.215230E+0000
 -1.681392E+0000  9.195682E-0001
 -1.196472E+0000 -2.406997E+0000
  3.735073E+0000 -1.881745E+0000
 -1.986418E+0000 -2.090525E-0001
 -2.528503E+0000 -1.429015E+0000
  2.363669E+0000 -1.407522E+0000
  1.126553E+0000  2.937637E+0000
 -2.147411E+0000  1.892315E+0000
 -1.853850E+0000 -5.159446E+0000
  1.984807E+0000 -2.478731E+0000
  1.297079E+0000  4.574032E+0000
 -3.069240E+0000  7.917957E-0001
  1.237022E-0001 -9.087148E-0001
  3.054076E+0000  5.449275E-0001
 -2.993374E-0001  3.393368E+0000
 -3.205428E+0000  9.703519E-0001
  1.964795E+0000 -5.922124E-0001
  2.102097E+0000  2.156999E+0000
 -1.262632E+0000 -2.683690E-0001
 -1.985188E+0000 -3.277772E+0000
  3.669433E+0000  2.410706E-0003
 -7.228686E-0001  3.211463E+0000
 -1.986024E+0000  7.335941E-0002
 -3.098748E+0000 -1.816833E+0000
  4.433418E+0000  1.677420E-0001
 -1.314556E+0000  4.732359E+0000
 -9.257125E-0001  2.299673E+0000
 -2.227154E+0000  1.084206E-0001
  1.819116E+0000  1.463221E+0000
 -2.379112E-0001 -8.110865E-0001
 -8.740992E-0001 -5.733901E-0002
  3.572800E+0000 -6.743333E-0001
 -1.354617E-0001  2.955892E+0000
 -1.177448E+0000 -3.267362E-0001
  1.331901E+0000 -8.624796E-0001
 -1.506179E+0000 -3.579305E+0000
  1.135615E+0000  2.376115E+0000
 -9.162005E-0001  1.148270E-0001
 -8.601528E-0002 -1.963335E+0000
  2.074492E+0000 -3.980429E+0000
 -4.398099E-0001  7.337464E-0001
 -1.452817E+0000  3.476744E+0000
 -1.041016E+0000 -2.881737E+0000
  3.881172E+0000 -1.848101E+0000
 -3.053494E+0000  1.931295E+0000
  1.828781E+0000 -2.921917E+0000
  6.531239E-0002 -1.750063E+0000
  2.526262E-0001  1.238363E+0000
  1.917591E+0000  2.066164E+0000
 -2.442237E+0000  2.274973E+0000
  1.265228E+0000 -3.097415E+0000
  1.896071E+0000  1.357297E+0000
  9.229277E-0001  2.625006E+0000
 -3.035020E+0000  9.636893E-0001
 -6.272644E-0001 -2.990713E+0000
  2.637858E+0000  5.278647E-0001
 -2.863176E+0000  5.407610E+0000
 -2.881189E+0000 -1.350574E+0000
 -9.010606E-0001 -5.101873E+0000
  3.359008E+0000  9.694342E-0001
 -6.956376E-0001  2.528759E+0000
 -3.583601E+0000  1.104010E+0000
  1.492093E+0000 -5.292315E+0000
  2.362014E+0000  2.977566E+0000
 -1.882383E-0001 -3.189667E-0001
 -1.249011E+0000 -4.394079E+0000
  1.292970E+0000 -1.415507E+0000
  2.660019E+0000 -8.677808E-0001
 -2.395354E+0000  1.173842E+0000
 -5.950612E-0001 -2.070858E+0000
 -1.612579E+0000 -9.685977E-0001
  9.497018E-0001  6.118742E-0001
  1.007203E+0000  5.545988E-0001
 -4.701188E-0001  2.586952E-0001
  7.419472E-0001 -1.051290E+0000
  7.883475E-0001  3.948452E-0001
 -1.322143E+0000  2.613321E+0000
 -1.507889E+0000  2.449025E-0003
  1.889307E+0000  8.146536E-0001
 -1.408524E-0001  2.277027E+0000
 -9.667982E-0001 -7.285536E-0001
 -1.605143E+0000 -1.577806E+0000
 -8.049461E-0001 -1.242709E+0000
 -5.051567E-0001 -5.689803E-0001
 -1.793266E-0001  8.924215E-0001
  3.548220E-0001 -2.530978E+0000
 -3.594133E-0001 -9.004667E-0001
  3.982364E+0000 -8.253099E-0001
 -3.837001E+0000  1.886540E+0000
  7.121682E-0001 -2.125076E+0000
 -2.671008E-0001 -6.691958E-0001
  2.296156E+0000  1.966463E+0000
 -2.339852E+0000  2.182207E+0000
 -2.539126E+0000 -2.291814E+0000
  1.314491E+0000 -6.064505E-0001
  2.291492E+0000  2.407879E+0000
 -1.882922E+0000  2.028247E+0000
 -1.122589E+0000  3.600634E-0001
 -4.549777E-0001 -2.463144E+0000
  6.358805E-0001 -2.489098E-0001
  1.437729E+0000  3.064085E+0000
 -2.705440E+0000  2.592659E-0001
 -6.007907E-0001 -1.666890E+0000
  3.916387E+0000 -7.103648E-0001
 -2.146504E-0001  2.557986E+0000
 -4.974979E-0001  4.001062E+0000
  5.118894E-0001 -1.184666E+0000
 -1.392208E+0000 -8.382261E-0001
 -2.561659E-0001  7.699678E-0001
  8.768347E-0001  1.137981E+0000
 -2.345645E+0000  7.553408E-0001
 -3.916957E-0001 -1.582037E+0000
 -7.708780E-0001  1.623987E-0001
 -3.598199E-0001  1.290238E+0000
  2.069514E+0000 -1.514789E+0000
 -1.656100E+0000  2.764391E+0000
  8.279683E-0001 -2.165103E+0000
 -1.400833E+0000  1.676625E+0000
  1.138010E+0000  1.939916E+0000
 -2.132955E+0000  2.501201E+0000
  1.265636E+0000 -4.152391E+0000
  1.712315E+0000 -8.744074E-0001
 -5.844734E-0001  3.081707E+0000
 -3.439181E+0000  1.859042E+0000
  3.573243E+0000 -4.911959E+0000
  6.808354E-0001  2.248886E+0000
  5.481845E-0001 -8.092326E-0002
  6.443085E-0002  2.479379E+0000
 -1.576348E+0000 -6.741824E-0002
 -2.329526E-0001 -1.074169E+0000
  8.307649E-0002  1.402058E+0000
 -4.525931E-0001  1.752475E+0000
 -2.580402E+0000 -1.059557E+0000
  1.493218E-0001 -1.775704E+0000
  6.222922E-0001 -7.773241E-0001
  7.184835E-0002 -8.166600E-0001
  1.100888E-0001 -1.229469E+0000
 -1.565299E+0000 -4.845838E-0002
  1.813535E+0000 -9.043979E-0001
 -1.156882E+0000  1.928550E+0000
  9.715726E-0001  9.080067E-0001
  2.989371E-0001  2.061662E+0000
 -2.343986E+0000  1.287554E-0002
  3.125881E+0000 -2.028794E+0000
  4.679493E-0001 -1.906804E-0001
 -2.355505E+0000  1.405390E-0002
  3.169154E+0000  9.211997E-0001
 -4.075182E-0001  5.507303E-0001
 -3.696079E-0001 -1.293018E+0000
  9.795250E-0001 -2.002628E+0000
  9.928490E-0001  1.411380E+0000
 -4.733685E-0001 -2.321258E+0000
  1.312281E+0000 -2.388175E+0000
  3.944957E-0001 -1.549665E+0000
  1.361188E+0000  1.730047E+0000
 -1.811581E+0000  1.444322E+0000
 -1.765199E+0000 -3.821765E+0000
  2.573492E+0000 -8.087120E-0001
  6.978742E-0001  4.440078E+0000
 -3.687256E+0000  8.812715E-0001
 -2.695468E+0000 -4.946131E+0000
  3.836696E+0000 -1.716506E+0000
  1.532544E+0000  4.312656E+0000
 -3.585949E+0000  3.652032E+0000
 -3.086449E+0000 -5.606137E+0000
  4.213442E+0000 -4.389377E+0000
  2.015252E+0000  4.493900E+0000
 -2.312637E+0000  1.077663E+0000
 -2.458098E+0000 -2.480152E+0000
  2.594526E+0000 -5.068469E-0001
  1.963225E+0000  5.795209E-0001
 -5.866031E-0001  4.553935E-0001
 -1.015133E+0000  7.384934E-0001
  1.650398E+0000 -1.031105E+0000
  6.018568E-0001 -8.706508E-0001
 -1.423248E+0000  3.303976E+0000
 -6.622321E-0001 -3.042213E+0000
 -3.715865E-0001  5.528426E-0001
  2.895751E+0000 -2.173734E+0000
 -2.180743E+0000  4.481394E+0000
 -1.388240E+0000  4.363338E-0001
  1.766300E+0000 -1.054768E+0000
 -1.220480E+0000  1.955918E-0002
 -1.177449E+0000  1.288382E+0000
  2.177182E+0000 -1.652991E+0000
  5.148258E-0001 -1.606423E+0000
 -2.717213E+0000  2.117301E+0000
  4.117586E+0000 -4.022886E-0001
 -2.826655E+0000  1.914686E+0000
 -8.028585E-0001 -9.448756E-0001
  2.165192E+0000 -3.459093E+0000
 -1.641492E+0000  3.626172E-0001
 -3.002530E-0001 -2.327685E+0000
  3.636574E-0001 -1.467556E+0000
 -4.852152E-0001  2.349587E+0000
  6.054892E-0001 -1.534698E+0000
  1.196220E+0000  1.193941E+0000
 -8.980367E-0001  1.040079E+0000
 -1.324872E+0000 -1.721085E+0000
  3.859315E-0001 -1.850782E+0000
  2.711213E+0000 -1.201292E-0003
 -3.999842E-0001  2.071466E+0000
 -1.373100E+0000  1.148219E+0000
  4.050942E-0001 -1.584941E+0000
  2.139627E+0000  1.295533E+0000
 -5.655678E-0001  1.628752E+0000
 -1.813628E+0000 -6.868303E-0001
  1.260749E+0000 -1.893038E+0000
  1.010156E+0000  1.875896E+0000
 -1.568255E+0000  2.609374E+0000
  4.198520E-0001 -2.449928E+0000
 -1.509192E+0000  1.336015E+0000
  3.186163E+0000 -2.141759E-0001
  4.974362E-0001  3.290566E+0000
 -1.874679E+0000 -7.866702E-0001
 -6.100420E-0001 -2.389279E+0000
  1.265083E+0000 -2.754396E-0001
 -1.531912E-0001  4.434398E+0000
 -3.683345E+0000  8.035439E-0001
 -5.946475E-0002 -3.633838E+0000
  4.368096E+0000 -1.586992E+0000
  4.177448E-0001  6.127283E+0000
 -4.370508E+0000 -1.289798E+0000
 -7.286678E-0001 -2.396735E+0000
  2.343712E+0000  8.328565E-0001
  9.279676E-0001 -6.507399E-0001
 -2.269017E+0000  7.466183E-0001
  2.281767E+0000 -2.648380E+0000
  5.234492E-0001  3.273460E-0001
 -1.168976E+0000  1.203544E+0000
 -1.469285E+0000 -1.659354E+0000
  1.252757E+0000 -1.093080E+0000
 -7.225527E-0005  2.721271E+0000
 -6.725442E-0001  2.872038E+0000
 -3.214464E+0000 -7.544303E-0001
 -9.823210E-0001 -2.602682E+0000
  1.710805E+0000 -2.969068E+0000
 -6.454571E-0001  3.297410E+0000
 -6.501358E-0001  1.681840E+0000
 -3.088108E+0000 -2.730684E+0000
  6.385185E-0001 -3.431275E+0000
  3.064559E+0000  9.099487E-0001
 -3.289160E-0001 -8.736246E-0002
 -6.180956E-0001 -2.202420E-0001
  7.072055E-0001 -9.010399E-0001
 -3.849110E-0001 -9.860450E-0001
  2.648389E+0000  1.888679E+0000
 -2.121478E+0000  1.414760E+0000
 -3.026213E+0000 -3.044401E+0000
  2.718730E+0000 -3.848797E+0000
  2.667337E+0000 -1.412549E+0000
 -9.165736E-0001  2.357043E+0000
 -2.444014E+0000  3.015462E-0002
  1.238444E+0000 -3.001120E+0000
  2.614162E+0000  2.612960E-0001
 -7.471255E-0001  4.460643E+0000
 -8.411324E-0001 -3.867925E-0001
  1.185531E+0000 -2.339335E+0000
  6.038978E-0001  2.111192E+0000
 -1.227292E+0000  1.151615E-0001
 -1.698070E+0000 -3.150049E+0000
  1.637073E+0000 -4.478143E-0001
  9.222730E-0001 -2.779849E-0001
 -1.964960E+0000  6.559657E-0001
  1.962073E+0000 -5.612245E-0001
 -3.314487E+0000  1.226489E+0000
  4.096213E-0001  1.329097E+0000
 -2.971517E+0000 -1.377663E+0000
 -8.553571E-0001 -1.642017E+0000
  1.132354E+0000 -7.859998E-0001
 -3.274634E-0001 -6.445804E-0001
  6.932079E-0001  2.018187E+0000
 -5.871066E-0001 -8.966223E-0001
  2.664220E-0001  9.674246E-0001
 -8.550981E-0001 -2.160765E+0000
  2.722444E+0000 -3.146845E+0000
  1.154583E+0000  5.978275E-0001
  2.605814E+0000  4.063627E+0000
 -6.083149E+0000  1.744557E+0000
  2.284174E+0000 -3.019012E+0000
  1.922261E+0000  9.785024E-0002
 -3.387357E+0000  3.092136E+0000
  5.204147E-0001 -4.541528E-0001
  4.305367E-0001 -2.419083E+0000
  9.750983E-0001  7.378718E-0001
 -3.208930E+0000  9.002971E-0001
 -1.014261E+0000 -1.578044E+0000
  2.954450E+0000  6.319354E-0001
 -7.885739E-0002 -6.623986E-0001
  1.780614E+0000  2.896782E-0001
 -2.362400E+0000  1.259976E+0000
  1.068579E+0000 -1.753751E+0000
  7.504720E-0001  6.301845E-0001
 -1.086861E+0000  2.327736E+0000
  1.378869E-0001 -1.529311E+0000
 -8.440137E-0001  3.728633E-0001
  3.437061E+0000  2.139840E-0001
 -1.767602E+0000  1.369657E+0000
 -2.307985E+0000 -2.487577E-0001
  5.295654E+0000 -3.069472E+0000
 -1.988003E+0000  2.183894E+0000
  5.117492E-0001 -2.622742E+0000
 -2.235305E+0000 -3.354688E+0000
  3.331749E+0000  1.447927E+0000
  1.196724E+0000  3.151766E-0001
 -1.314405E+0000  3.647098E+0000
 -7.117627E-0001 -2.644748E+0000
  9.958690E-0001  5.405531E-0002
  1.658672E+0000  1.099819E-0001
 -2.636926E+0000  2.609972E-0001
 -1.673408E-0002 -2.665136E+0000
  3.990907E+0000 -8.323077E-0001
  4.897364E-0001  2.626859E+0000
 -6.277920E+0000  1.598305E-0001
  4.531604E-0001 -6.586574E+0000
  2.520668E+0000 -3.279166E+0000
  1.572569E+0000  4.908504E+0000
 -1.167759E+0000  9.417453E-0001
 -1.669828E+0000 -3.903510E+0000
  1.474684E+0000  1.010621E+0000
  2.767283E+0000  2.688737E+0000
 -4.911498E+0000  1.537791E+0000
 -1.636132E+0000 -5.288315E+0000
  3.388940E+0000  4.241173E-0001
  1.413475E+0000  3.514420E+0000
 -3.435214E+0000 -9.941339E-0001
 -1.069059E+0000 -3.522048E+0000
  1.747455E+0000  2.912633E+0000
  7.033711E-0001  4.607971E+0000
 -4.880226E+0000  1.663458E+0000
  2.066345E+0000 -6.334795E+0000
  2.957978E+0000  3.795268E+0000
 -2.928898E+0000  1.951958E+0000
 -4.796163E-0002 -1.920975E+0000
  1.764988E-0003  3.927273E-0001
 -6.393140E-0001  1.418047E+0000
  8.740761E-0001 -1.089938E-0001
 -5.957902E-0001  5.395027E-0001
  1.274180E+0000  1.935199E+0000
 -1.244395E+0000  2.133374E+0000
 -2.318477E+0000 -2.495283E-0001
  1.719156E+0000 -2.708962E+0000
  2.713206E-0001  1.497415E+0000
 -7.273021E-0001  3.731839E-0001
 -2.501219E+0000 -2.182180E+0000
  3.315659E-0001 -1.198359E+0000
  2.372544E+0000 -3.662170E-0001
 -3.974939E-0001  2.244033E+0000
  7.060038E-0001  2.120854E+0000
 -2.633702E+0000 -1.176966E+0000
  2.876718E+0000  3.187486E-0001
 -1.814130E+0000  2.489193E+0000
  9.430834E-0001 -2.485244E-0001
 -7.162458E-0001 -2.233433E+0000
 -9.270623E-0001  5.596746E-0002
  9.765551E-0001  1.520245E-0001
 -2.665872E+0000  5.257277E+0000
  4.262418E-0001 -3.107820E+0000
  2.158229E+0000  2.867008E+0000
 -1.452396E+0000  3.737680E+0000
 -7.293756E-0001 -1.660788E+0000
 -1.540566E+0000 -1.089960E+0000
 -7.853327E-0001  4.419755E-0001
  7.476759E-0002  1.425048E-0001
 -8.002295E-0001  7.990283E-0001
 -5.755980E-0001  1.598963E+0000
  8.987771E-0001 -1.339245E+0000
  3.964370E-0001 -1.431542E-0001
 -1.875938E+0000 -1.763266E+0000
  5.115267E-0001 -5.735950E-0001
  3.209263E+0000  1.031015E+0000
 -9.823658E-0001  1.531720E+0000
 -2.432267E+0000  2.632784E-0001
  1.762258E+0000 -1.703911E+0000
 -2.025637E-0001 -1.629027E-0001
  3.888728E-0001 -2.156784E+0000
  2.079875E+0000  2.479957E+0000
 -1.818069E-0001  2.096290E+0000
 -3.096383E+0000 -4.979511E-0001
 -2.875282E-0001 -2.600686E+0000
  1.887971E+0000 -5.910828E-0001
  3.986338E-0001  3.043283E+0000
 -3.458910E+0000 -6.158958E-0001
 -1.958893E+0000 -4.312200E+0000
  4.129445E+0000 -2.694662E-0001
  5.155841E-0001  1.724888E+0000
 -2.131466E+0000  1.575446E+0000
 -2.061858E-0001 -3.364934E+0000
  3.484105E+0000 -1.158384E+0000
 -1.238193E+0000  5.734102E+0000
 -6.142233E-0002  1.790342E+0000
 -4.136787E-0001 -3.162716E+0000
  1.200600E-0001  6.339467E-0001
 -8.843214E-0001  2.615661E+0000
  1.922192E-0001 -1.599395E-0001
 -8.811571E-0001  8.303917E-0001
 -1.448469E+0000  1.403634E+0000
  2.975061E+0000 -2.232828E+0000
 -1.065993E+0000  1.419381E+0000
  2.265340E+0000  2.140913E-0001
 -3.610878E+0000  7.651684E-0001
  9.188949E-0001 -5.528352E+0000
 -1.646252E+0000 -1.487595E+0000
  3.650645E+0000  1.680298E+0000
  6.215072E-0001  4.344452E+0000
 -3.033186E+0000 -9.802764E-0001
  1.930372E+0000 -8.325661E-0001
  4.952818E-0001  1.547885E+0000
 -1.822123E+0000  5.922354E-0001
 -2.097554E+0000 -1.863624E+0000
  3.396070E+0000 -2.069557E+0000
 -1.006695E+0000  1.197276E+0000
 -4.670785E-0001 -5.888685E-0001
 -4.224935E-0001 -2.760037E+0000
 -1.804245E-0001 -1.253522E+0000
  1.093592E+0000  1.533606E+0000
 -2.664641E-0001  9.842900E-0001
 -1.945694E+0000  1.344687E+0000
 -4.181480E-0001 -7.345407E-0001
  2.721354E+0000  9.134977E-0001
 -9.962007E-0001  2.834600E+0000
 -1.252550E+0000 -1.687077E+0000
 -2.392268E-0001  1.286936E-0001
  1.112827E+0000  7.288116E-0001
 -8.674258E-0002 -3.248794E-0001
  8.026441E-0002 -2.190929E+0000
 -2.149001E+0000 -6.119696E-0001
  9.022884E-0001 -4.317407E+0000
  2.634787E+0000  7.717249E-0001
 -1.554741E+0000  1.935351E+0000
 -6.121720E-0001  3.997611E-0001
  1.114287E+0000 -9.726810E-0001
  1.663184E+0000 -2.479576E+0000
 -2.821477E+0000 -1.921444E+0000
  1.156083E+0000 -3.754116E-0001
  1.184732E+0000 -4.917640E-0001
  1.459690E+0000  1.219948E+0000
 -2.287409E+0000  2.102394E-0002
  9.518613E-0001  6.648870E-0001
 -9.530114E-0001  2.321626E+0000
 -1.084250E+0000 -2.537681E+0000
  1.311184E+0000 -9.564379E-0001
  1.328542E+0000  3.398000E+0000
 -2.562033E+0000  9.212351E-0001
 -9.808033E-0001 -4.680719E+0000
  1.446610E+0000 -7.537227E-0001
  1.602868E+0000 -2.905462E-0001
 -3.169214E+0000  3.507623E-0001
 -4.439479E-0001  5.177164E-0002
  1.406418E+0000 -8.947332E-0001
 -3.009240E-0001  3.004890E+0000
  1.170498E-0001 -4.211094E-0001
  1.848517E+0000 -3.646174E-0001
 -2.705540E+0000  3.206520E+0000
  3.060465E+0000  5.107361E-0001
 -1.319721E-0001  1.306241E+0000
 -9.993819E-0001 -1.142507E+0000
 -9.311820E-0002 -8.594024E-0001
  6.848331E-0001  3.578303E+0000
 -1.253202E+0000  2.089022E+0000
  4.290218E-0001 -5.274579E-0001
  1.519009E+0000 -3.274752E+0000
 -8.773941E-0001 -3.202171E-0001
  2.823255E+0000 -1.356480E+0000
 -2.962406E+0000  1.234662E+0000
  2.324724E+0000  7.488542E-0001
  1.229477E-0001 -7.990826E-0001
  1.009938E+0000 -2.814822E+0000
 -8.175593E-0001  8.085919E-0001
  2.001315E-0001  1.760774E-0001
 -3.159498E-0001  9.724299E-0001
  4.320151E-0001 -1.975707E+0000
  7.648812E-0001 -1.140481E+0000
 -1.241208E+0000  1.106164E+0000
  2.215888E+0000 -1.851317E+0000
 -1.508790E+0000  8.976002E-0001
 -7.042051E-0001 -2.239955E-0001
 -9.638905E-0001  2.310591E-0001
 -3.572038E-0001 -3.112767E+0000
  7.713759E-0001 -4.162742E+0000
  2.114695E+0000  3.335133E+0000
 -1.852887E+0000  3.423069E+0000
 -3.813867E+0000 -1.525664E+0000
  4.364339E-0002 -2.547079E+0000
  3.719352E+0000  1.275763E+0000
 -4.091032E-0001  1.914380E+0000
 -1.220546E+0000 -1.979770E+0000
 -1.198402E+0000 -2.298195E+0000
  4.297418E-0001 -1.216522E+0000
  1.642183E+0000 -4.793874E-0001
 -1.714235E+0000  3.013943E-0001
  1.661067E+0000 -8.934069E-0001
  5.176589E-0001 -2.225214E+0000
  6.546008E-0001 -6.349701E-0001
  2.808084E-0001  1.894252E-0001
 -2.489940E-0001  3.267992E+0000
 -2.456737E+0000 -3.849701E-0001
  1.484362E+0000 -2.459221E+0000
 -1.889179E+0000 -1.851657E+0000
  3.188265E+0000  1.779104E+0000
 -2.558840E+0000  3.837959E+0000
 -2.863634E+0000 -1.485891E+0000
 -1.036983E+0000 -3.598720E+0000
  4.258857E+0000  1.093021E+0000
 -8.540141E-0001  2.138364E-0001
 -4.270062E+0000 -3.833902E-0002
  3.667716E-0001 -5.131264E+0000
  4.008010E+0000 -1.435218E+0000
  7.080673E-0001  1.697699E+0000
 -3.262673E+0000  2.125710E+0000
 -6.132801E-0001 -1.873160E+0000
  3.390219E+0000 -3.585072E-0001
  4.652348E-0001  2.492779E+0000
 -1.855372E+0000 -7.001920E-0001
  1.171671E+0000 -5.870918E-0001
  1.309654E+0000  1.735864E+0000
  2.579839E-0002 -2.371928E-0002
 -1.259344E+0000  5.288673E-0001
 -6.313894E-0002  1.430058E+0000
  1.462418E+0000 -1.550302E+0000
 -8.186068E-0001  6.445658E-0002
  4.994438E+0000 -3.113129E+0000
 -3.400541E+0000  1.660951E+0000
  6.645618E-0001  1.218107E-0001
  1.331286E+0000 -2.363134E-0001
 -1.124199E+0000  1.428962E+0000
 -6.674996E-0001  5.580904E-0001
  7.649253E-0001 -2.707771E+0000
  2.428238E+0000 -3.188916E-0001
  1.815304E-0001  1.735018E-0001
 -2.402238E+0000 -1.373638E+0000
  8.672914E-0001  7.573036E-0001
  5.657676E-0001  1.610998E+0000
 -3.032159E-0001  1.098568E+0000
 -3.055581E+0000 -1.206731E+0000
  4.082799E+0000 -4.977401E-0001
 -9.304562E-0001  3.710129E+0000
 -6.748451E-0001  4.929644E-0001
 -4.741444E+0000 -4.232996E+0000
  6.340244E+0000 -1.630058E+0000
  1.154620E-0001  4.483930E+0000
 -4.980243E+0000  2.149834E+0000
 -8.713799E-0001 -6.880989E+0000
  3.828930E+0000 -1.410902E+0000
  2.907351E+0000  5.956500E+0000
 -3.710640E+0000  2.005048E+0000
 -1.436611E+0000 -4.517371E+0000
  2.721662E+0000  1.173554E+0000
  3.057707E+0000  1.414780E+0000
 -5.798600E+0000  3.330387E+0000
  2.942707E-0001 -3.282182E+0000
  1.971279E+0000 -3.879318E+0000
  8.397542E-0002  4.288308E+0000
 -9.830388E-0001 -1.817209E+0000
 -1.603417E+0000 -1.361877E+0000
  4.336411E+0000  1.163024E-0001
 -1.297838E+0000  5.225902E-0001
  1.405610E+0000 -3.584656E+0000
 -1.996173E-0001  1.234927E+0000
  8.501130E-0001  1.621434E+0000
  6.505447E-0001  9.064306E-0001
 -4.568727E-0001  9.440504E-0003
  9.267960E-0001 -2.401302E+0000
  1.493535E+0000  1.524819E+0000
 -9.017006E-0001  3.671833E-0001
 -1.451864E+0000 -2.164594E+0000
  1.304978E+0000  7.957150E-0001
 -1.583063E+0000  3.451285E-0002
 -3.474284E-0001 -2.370952E-0001
  2.227952E+0000  7.021316E-0002
 -1.573252E+0000 -1.522179E+0000
  1.389959E+0000  5.615623E-0002
 -1.059714E-0001  2.202069E+0000
 -3.452279E+0000 -3.705076E-0001
  3.077270E+0000 -1.422604E+0000
 -1.032635E-0001  7.452668E-0001
 -1.127596E+0000 -2.205024E+0000
  1.050740E+0000  4.152194E-0001
 -9.594646E-0001  4.488215E+0000
 -1.739335E+0000 -1.591229E+0000
  1.240982E+0000 -2.224742E+0000
  4.258344E+0000  2.454171E+0000
 -4.679562E+0000  4.728575E+0000
 -1.258633E+0000 -6.146719E+0000
 -2.222139E-0001 -6.157734E-0001
  3.183530E+0000  1.799910E-0001
 -3.558253E+0000  1.805791E+0000
 -1.222322E+0000 -4.222034E+0000
  5.000892E-0001 -2.896583E+0000
  1.657291E+0000  8.597575E-0001
 -1.543939E+0000  3.143386E+0000
 -3.980352E-0001  4.813307E-0001
 -2.256603E+0000 -1.389958E+0000
  2.710162E+0000 -2.540051E+0000
  1.131199E+0000  3.232770E+0000
 -1.082341E+0000  2.429854E+0000
 -2.822653E+0000 -2.533471E+0000
  4.778764E+0000 -1.937993E+0000
  3.861412E-0001  5.792391E+0000
 -1.864202E+0000 -1.271786E+0000
  3.084368E-0001 -4.875603E+0000
  3.093275E+0000 -1.728301E+0000
  3.086905E-0001  1.283592E+0000
 -7.596747E-0001  1.675815E+0000
 -3.523741E+0000 -9.529868E-0002
  5.217363E+0000 -2.073715E+0000
 -1.896039E+0000  3.329858E+0000
 -3.900292E-0001  2.125512E+0000
 -3.448125E-0001 -3.298885E-0001
  1.977189E+0000  1.036551E+0000
 -1.036379E+0000 -1.121868E+0000
 -1.763159E+0000 -1.216230E+0000
  3.534169E+0000  8.876416E-0001
  1.544647E-0002  2.735317E+0000
 -2.450289E+0000  6.350638E-0001
 -7.952082E-0002 -1.981781E+0000
 -4.807695E-0001 -4.397354E-0001
  3.566117E+0000 -4.842414E-0003
 -2.412500E+0000  2.413230E+0000
 -1.550299E+0000  4.775603E-0001
 -1.688535E-0002  9.451525E-0002
  9.797341E-0001 -3.633047E-0001
  6.046245E-0001  9.678494E-0001
 -1.651137E+0000 -1.388449E+0000
 -6.537630E-0001 -3.056449E-0001
  1.023922E+0000 -2.021187E+0000
 -9.655473E-0001 -6.865633E-0001
  1.657829E+0000 -2.621630E+0000
  5.495362E-0001  2.388919E+0000
 -7.092447E-0001 -2.491331E+0000
 -8.470768E-0001  4.364080E-0002
  2.087096E+0000  8.445320E-0001
 -6.719307E-0001  2.765273E+0000
 -1.614552E-0001  1.161874E-0001
  2.390292E-0001 -2.843355E+0000
  1.141030E+0000 -2.143657E+0000
  1.807657E+0000  2.256930E+0000
 -1.146321E+0000  2.069425E+0000
 -1.866024E-0001 -1.898176E+0000
  1.637215E+0000 -8.930932E-0001
 -2.227811E-0001  2.533588E+0000
  3.901462E-0001  1.570713E-0001
 -2.720375E+0000  7.815131E-0001
  2.375754E+0000  4.380886E-0001
 -2.200761E+0000  1.848883E+0000
  1.751087E-0001 -6.350696E-0001
  1.621024E+0000 -1.126748E+0000
 -1.160395E+0000  7.905812E-0002
  6.376076E-0001 -2.155650E-0001
  3.196472E+0000 -1.744052E-0001
 -1.777791E+0000  3.391195E+0000
  1.297144E-0002 -2.786407E+0000
  4.772066E-0001 -1.193530E+0000
  4.582125E+0000  4.952505E-0001
 -1.520491E+0000  2.273179E+0000
 -1.150155E+0000 -8.601853E-0001
 -9.904597E-0001 -2.288541E+0000
  3.663472E+0000  1.015793E+0000
 -1.104610E+0000  2.759383E+0000
 -2.828289E+0000 -4.315522E-0001
 -6.596965E-0001 -3.645695E+0000
  2.588809E+0000  2.167047E+0000
 -1.092172E+0000  4.226139E+0000
 -5.459196E+0000 -1.532839E+0000
 -4.422408E-0001 -6.169329E+0000
  4.830739E+0000 -1.018741E+0000
 -1.111336E+0000  3.008957E+0000
 -1.372696E+0000 -3.454540E+0000
 -1.304250E+0000 -2.877871E+0000
  2.049516E+0000  5.731891E-0001
  7.469491E-0001  1.083441E+0000
 -1.018632E+0000 -1.255853E+0000
  7.393873E-0001 -3.464829E-0001
  2.433624E-0001  2.520206E+0000
 -1.517615E+0000 -7.444505E-0001
 -5.142155E-0001 -3.038869E-0001
  2.107856E+0000 -5.730733E-0001
  4.904915E-0001  1.100030E+0000
 -3.203711E+0000  1.366424E+0000
  9.158450E-0001 -2.378111E+0000
  4.360125E+0000 -3.440109E+0000
 -1.289815E+0000  6.632495E+0000
 -4.727929E+0000  1.025327E+0000
 -5.239234E-0002 -3.508425E+0000
 -3.731067E-0001 -1.578510E+0000
  3.999941E+0000  1.513031E+0000
 -1.994431E+0000  3.021821E+0000
 -1.101590E+0000 -1.586282E+0000
  2.575999E+0000 -3.295967E+0000
  3.222119E+0000  2.566741E+0000
 -2.674345E+0000  2.108957E+0000
 -5.729128E-0001 -2.017028E+0000
  1.786231E+0000 -2.982734E+0000
  4.667840E-0001  2.626135E+0000
 -2.200409E+0000  9.128794E-0002
 -2.308411E+0000 -2.149563E+0000
  3.778574E+0000 -2.354896E+0000
  1.719640E+0000  1.176472E+0000
 -3.169114E+0000  1.477754E+0000
 -1.263870E-0001 -1.893501E+0000
  2.984039E+0000  5.257018E-0002
  9.102183E-0001  1.631501E+0000
 -2.637321E+0000  9.406611E-0001
  8.034103E-0001 -3.272050E+0000
  1.508790E+0000 -1.530481E+0000
  8.184753E-0001  1.855874E+0000
 -3.604008E-0001  3.164123E-0001
 -2.011279E+0000 -2.229321E+0000
  1.478795E+0000 -2.421940E+0000
  2.344837E+0000  2.337081E+0000
  1.107130E+0000  1.265868E+0000
 -7.604028E-0001 -2.993957E+0000
 -1.070807E+0000 -1.212498E+0000
  3.346547E+0000  2.548036E-0001
 -2.061760E+0000  7.526324E-0001
  3.250351E-0002  3.958814E-0001
 -5.149371E-0001 -6.219821E-0001
  2.276257E-0001 -6.948098E-0001
 -9.208176E-0001  8.222648E-0001
 -1.012351E-0001  5.536912E-0001
 -4.471917E-0001 -2.494955E+0000
  5.499354E-0001 -4.335399E-0001
  5.727890E-0001 -1.127896E+0000
 -2.809025E+0000  1.597527E+0000
  3.010934E+0000  2.595048E-0001
 -1.766335E+0000  1.521158E+0000
  2.695900E-0001 -1.193077E+0000
 -7.762717E-0001  2.693085E+0000
  4.802481E-0001 -3.220595E+0000
 -1.910096E-0001 -2.795584E+0000
  1.774904E-0001  5.722425E-0001
  2.503677E+0000  1.454504E+0000
 -8.455366E-0001 -1.757393E-0001
 -1.225701E+0000  5.008941E-0001
 -6.111788E-0001 -3.025555E+0000
  1.134135E+0000  1.363232E+0000
 -1.329767E-0002  2.666686E+0000
 -4.282637E+0000 -4.170925E-0001
  2.076168E+0000 -1.253301E+0000
  4.168661E+0000 -2.341769E-0001
 -1.895666E+0000  4.527296E+0000
 -7.019475E-0001 -1.533522E+0000
  7.764516E-0001 -1.387762E+0000
  1.602823E+0000  1.331857E+0000
 -2.189450E+0000  2.267425E+0000
 -2.567838E+0000 -8.808339E-0001
  2.139044E+0000 -1.160100E+0000
  2.599675E+0000  3.191121E+0000
 -2.624937E+0000  2.983936E+0000
 -7.029227E-0001 -5.454032E+0000
 -1.155171E-0001 -8.548324E-0002
  4.153391E+0000  2.558619E+0000
 -3.660578E+0000  1.275601E+0000
 -2.846125E+0000 -1.451420E+0000
  4.294668E+0000 -1.728813E+0000
 -7.879158E-0001  3.476746E+0000
 -7.110371E-0001  1.700065E+0000
 -2.619145E+0000  1.535984E+0000
  1.807825E+0000 -1.786650E+0000
  5.841724E-0004  6.218406E-0001
 -1.506545E+0000  1.762160E+0000
 -8.600266E-0001 -1.553667E+0000
  9.890865E-0003 -2.283076E+0000
  9.663860E-0001 -7.951564E-0001
  3.087404E-0001  4.140855E+0000
 -1.060175E+0000 -1.356976E+0000
 -1.257567E-0001 -2.878994E+0000
  1.610841E+0000 -2.025058E+0000
  2.546780E+0000  3.052822E+0000
 -3.974481E+0000  3.101407E+0000
 -4.118714E-0001 -2.237696E+0000
 -2.234417E-0001 -8.748057E-0001
  2.566061E+0000  1.430626E+0000
 -2.204763E+0000  3.857257E+0000
 -6.364423E+0000 -1.591983E+0000
  2.614004E+0000 -5.841556E+0000
  2.880799E+0000  2.428406E+0000
  7.839588E-0001  5.832728E+0000
 -6.420173E+0000 -2.713925E+0000
  5.751968E+0000 -6.833432E+0000
  3.320857E+0000  3.622068E+0000
 -2.359263E+0000  6.253080E+0000
 -2.369880E+0000 -3.518842E+0000
  1.916704E+0000 -8.383564E+0000
  3.389523E+0000  4.744169E+0000
  2.570953E-0001  3.541727E+0000
 -6.191250E+0000  8.943580E-0001
  2.960084E+0000 -5.957914E+0000
  1.271215E+0000  4.284465E+0000
  2.237023E+0000  3.672681E+0000
 -5.174284E+0000  4.717127E-0002
  4.754094E-0002 -4.786575E+0000
  6.271163E+0000 -1.446798E-0001
 -5.396194E-0001  4.796129E+0000
 -5.725671E+0000  1.459056E+0000
  3.740033E-0001 -7.237527E+0000
  5.611446E+0000  1.465555E+0000
 -2.594938E-0001  7.701705E+0000
 -7.184886E+0000 -1.416554E+0000
  6.829443E-0001 -4.198027E+0000
  4.746818E+0000  3.466167E+0000
 -2.717649E+0000  3.569063E+0000
 -3.336686E+0000 -1.193502E+0000
  2.484916E+0000 -4.147727E+0000
  2.620115E+0000  4.208997E+0000
 -1.660499E+0000  1.706284E+0000
 -3.370960E+0000 -4.578446E+0000
  1.795278E+0000 -3.787569E+0000
  4.136194E+0000  2.639296E+0000
 -4.497134E+0000  3.864146E+0000
 -2.436227E+0000 -3.349924E+0000
  1.692378E+0000 -3.202437E+0000
  1.070893E+0000  3.005232E+0000
  8.480369E-0001  9.688696E-0001
 -1.404007E+0000  8.504279E-0001
  7.050749E-0001 -6.199272E-0002
 -1.281976E+0000 -8.357435E-0001
  6.053403E-0001  3.962776E-0001
  8.453764E-0001  3.347789E+0000
 -1.114426E-0001 -6.008617E-0001
  1.188285E+0000 -6.264267E-0001
  2.637017E+0000  1.459453E+0000
 -1.615869E+0000 -4.186345E-0001
  4.313579E-0001  1.513585E+0000
  8.765127E-0001  3.704315E-0001
  6.468648E-0001  1.969108E+0000
  2.682582E-0001 -1.265550E-0001
  9.894136E-0001  8.427469E-0001
 -7.664122E-0001  1.387150E+0000
 -1.620795E+0000 -9.244597E-0001
 -1.161759E-0001  4.722465E-0001
  6.570830E-0001 -3.028742E-0001
 -3.836393E-0001  1.092225E-0001
 -1.572672E+0000  9.731732E-0001
  2.843256E-0001 -1.284660E+0000
 -2.005396E+0000 -2.034596E+0000
  3.232383E+0000  7.053460E-0003
 -1.359780E+0000 -1.142898E+0000
  2.019051E+0000  1.309973E+0000
  1.181774E-0001 -6.572146E-0001
 -4.204947E+0000  5.683168E-0001
  4.230471E+0000 -2.059017E+0000
  4.782872E-0001  1.370965E+0000
 -1.901959E+0000 -3.109378E-0001
  6.105207E-0001 -8.927951E-0001
  2.571245E+0000  8.402358E-0001
 -1.145846E-0001  3.813999E+0000
 -2.798344E+0000 -3.188292E+0000
  5.796914E-0001 -3.275402E+0000
  3.574768E+0000 -9.493631E-0001
  1.083853E-0001  1.755227E+0000
 -3.019922E+0000  8.887303E-0001
  2.768879E-0001 -2.127601E+0000
 -2.338613E-0001  6.079500E-0001
  4.411802E+0000  1.735344E+0000
 -4.479912E+0000  1.007127E+0000
 -1.115542E+0000 -4.116852E+0000
  3.667695E+0000 -6.808015E-0001
 -1.580589E+0000  4.690545E+0000
 -1.350799E+0000 -2.969874E-0002
 -2.182464E-0002 -3.988255E+0000
  4.190793E+0000 -9.820888E-0001
 -1.402370E-0001  3.585853E+0000
 -3.517232E+0000  1.127599E-0001
 -5.787450E-0001 -5.360918E+0000
  4.380570E+0000  1.842476E+0000
 -1.897271E+0000  2.872599E+0000
 -2.200508E+0000 -4.071546E+0000
 -6.441432E-0001 -3.963893E+0000
  5.335796E+0000 -5.679262E-0002
 -3.739782E+0000  4.560532E+0000
 -1.806529E+0000 -1.429493E+0000
  5.736637E-0001 -5.573176E+0000
  3.804133E+0000  7.853267E-0002
  3.933060E-0001  4.850439E+0000
 -3.039767E+0000 -7.117871E-0002
 -2.064751E+0000 -2.355606E+0000
  2.951106E+0000 -1.976307E+0000
  1.123385E+0000  1.257427E+0000
 -9.180848E-0001  3.185527E+0000
 -2.843123E+0000 -2.577178E+0000
  1.116925E+0000 -4.120794E+0000
  2.002751E+0000  4.536749E-0001
 -1.080227E+0000  3.086989E+0000
 -2.886949E+0000 -2.607004E+0000
 -7.739234E-0001 -1.867363E+0000
  4.705264E+0000  2.539500E+0000
 -1.033640E+0000  1.646026E-0001
  3.975652E-0001 -1.769952E+0000
  2.978325E+0000 -1.826022E+0000
 -3.283339E+0000  3.561445E+0000
 -2.434224E-0001 -1.422612E+0000
 -2.147200E+0000  8.327444E-0002
  4.716468E+0000 -4.247436E+0000
  7.275952E-0001  4.946172E-0001
 -2.492035E+0000 -3.499525E-0001
 -5.103672E-0001 -3.022179E+0000
  2.901996E+0000  8.328492E-0001
 -1.066959E+0000  3.551657E+0000
 -1.496635E+0000  1.307118E+0000
  2.498811E+0000  8.577463E-0001
 -2.072723E+0000  2.554491E+0000
  7.186659E-0002  9.787606E-0002
  1.326087E-0001  1.354120E-0001
  7.612671E-0002  9.394994E-0003
 -8.169837E-0001 -1.166270E+0000
 -1.306658E+0000  1.782548E-0001
  6.730479E-0001 -2.324500E+0000
 -1.193904E+0000  2.343330E-0001
  1.263675E+0000 -3.770511E-0001
 -8.819435E-0001 -2.396454E-0001
  1.135378E+0000 -1.164471E+0000
 -5.209076E-0002  1.281261E+0000
  1.224944E-0001 -1.239483E-0001
  1.138922E+0000  1.103298E+0000
 -2.016041E+0000 -3.541578E-0001
 -1.226742E+0000 -1.377748E+0000
  1.125480E+0000 -3.138448E+0000
  3.072942E+0000  3.099014E+0000
 -3.443015E+0000  3.249834E+0000
 -1.524547E+0000  2.131229E+0000
  2.595640E+0000 -1.008791E+0000
 -1.161122E+0000  2.604489E+0000
 -1.316698E+0000  8.630783E-0001
 -2.440838E+0000  3.440784E-0001
  2.576804E+0000 -1.399648E+0000
  6.453972E-0001 -1.188418E+0000
 -2.219975E+0000  3.173655E+0000
 -3.764018E-0001 -1.523952E+0000
  6.450502E-0002 -1.432572E+0000
 -8.320074E-0001  5.459472E-0001
  5.720273E-0001 -1.157919E+0000
  1.511459E+0000  1.642358E+0000
 -9.474035E-0001  2.447599E+0000
 -1.020194E+0000 -2.012592E+0000
  1.075876E-0001 -1.477377E+0000
  1.655091E+0000  2.923091E-0002
  1.904291E+0000 -2.660987E+0000
 -2.251984E+0000  1.253508E+0000
  1.035920E+0000 -1.008826E-0001
 -1.635409E+0000  2.113893E+0000
  1.219372E+0000 -1.493409E+0000
 -1.047997E+0000 -2.886045E+0000
  1.198100E+0000  2.532108E-0001
 -4.054795E-0001  1.589606E+0000
 -1.324494E+0000 -1.934995E+0000
 -1.656203E+0000  2.148411E+0000
  2.104708E+0000  2.212011E+0000
 -1.633600E+0000  2.545130E+0000
 -6.451684E-0001 -1.341833E+0000
 -2.379964E-0001  2.514809E+0000
  9.269042E-0001 -7.629389E-0001
 -9.672210E-0001 -2.793771E+0000
  1.340972E+0000  9.425228E-0001
  6.982985E-0001  7.397875E-0002
  4.038414E-0001  4.590463E+0000
 -2.503589E+0000 -1.092825E+0000
  1.145550E+0000  6.096888E-0001
  9.645753E-0001  1.581840E+0000
 -3.902466E+0000  1.924176E+0000
  2.314626E+0000 -3.125132E+0000
  1.778735E+0000 -1.300717E-0001
 -1.114105E+0000  2.514918E+0000
 -6.836219E-0001 -3.924814E+0000
  6.752386E-0001 -2.607352E+0000
  9.575432E-0001 -7.696970E-0001
  2.655234E+0000  1.815617E+0000
 -5.379213E+0000  4.178016E+0000
  1.252204E+0000 -4.318471E+0000
  1.920388E-0001  1.640718E+0000
  1.818228E+0000  9.081209E-0001
 -1.410329E+0000  1.080094E+0000
  7.947324E-0001 -1.033899E-0001
  5.866329E-0002 -1.385863E+0000
 -1.049410E+0000  1.478818E+0000
  2.147425E+0000  1.357297E+0000
 -1.004048E+0000  4.291921E+0000
 -2.713139E+0000  5.312681E-0001
  7.624824E-0001 -2.600293E+0000
  8.562182E-0001 -2.369010E+0000
  2.122313E+0000  2.495643E+0000
 -3.458456E+0000  2.354256E+0000
 -1.151645E+0000 -4.451843E+0000
  1.523516E+0000 -3.206523E+0000
  2.354451E+0000  3.324937E+0000
 -3.533656E+0000 -1.741130E-0001
 -3.697993E-0001 -6.554109E+0000
  3.759177E+0000 -1.506329E+0000
  1.978276E+0000  4.220960E+0000
 -2.323302E+0000 -1.902802E+0000
 -4.467376E+0000 -4.640485E+0000
  5.891677E+0000 -8.537572E-0001
  6.228149E-0001  4.124457E+0000
 -3.919685E+0000  1.251771E+0000
  1.613321E-0001 -2.623914E+0000
  1.176597E+0000 -6.399706E-0001
  1.855899E+0000  9.457698E-0001
 -1.858519E+0000  1.181624E+0000
 -1.461124E+0000  6.448654E-0001
  2.954043E+0000 -1.084381E+0000
  1.655228E+0000  4.188811E+0000
 -3.867068E+0000  8.325542E-0001
 -2.776933E-0001 -4.023303E+0000
  2.077664E+0000  4.789737E-0001
 -4.955823E-0001  5.413261E+0000
 -2.196916E+0000  6.551502E-0001
 -6.808827E-0001 -2.514588E+0000
  2.941997E+0000 -1.814231E+0000
 -9.117631E-0001  2.100107E+0000
  1.123879E+0000  1.461471E+0000
 -2.820782E+0000 -3.598068E+0000
  1.169527E+0000 -8.056228E-0001
  4.280209E+0000  3.661575E+0000
 -2.658524E+0000  4.632602E+0000
 -3.456218E+0000 -1.241323E+0000
  1.490661E+0000 -2.947843E+0000
  2.678179E+0000  1.670264E+0000
 -2.477159E+0000  7.223382E+0000
 -1.239337E+0000 -6.312423E-0001
  1.601316E+0000 -7.057117E-0001
 -4.347481E-0001  1.677335E+0000
 -4.590776E-0001  3.673783E+0000
 -4.154435E+0000 -1.942378E+0000
  9.932922E-0001 -2.892616E+0000
  2.926717E+0000  2.017731E+0000
 -9.285099E-0001  6.971419E+0000
 -2.326177E+0000 -1.944571E+0000
 -2.481497E+0000 -3.557145E+0000
  7.805257E+0000  2.669593E-0001
 -2.293705E+0000  4.758384E+0000
 -4.421660E+0000 -2.204154E+0000
  5.723723E-0001 -3.112430E+0000
  2.394431E+0000  2.223328E+0000
 -2.323823E+0000  1.917210E+0000
 -5.965943E-0001 -2.428973E+0000
  9.305831E-0001 -3.621247E+0000
  3.122020E+0000  1.173071E+0000
 -1.368464E+0000  1.897955E+0000
 -8.825223E-0001  1.534690E+0000
  3.143379E+0000 -3.753811E+0000
  4.302481E-0001  4.024352E+0000
  1.577754E+0000  8.570797E-0001
 -5.296129E+0000  7.182935E-0001
  1.029927E+0000 -2.820514E+0000
  4.904773E+0000 -5.824371E-0001
 -1.261067E+0000  1.935615E+0000
 -3.424260E+0000 -7.179699E-0001
  1.997182E+0000 -4.777994E+0000
  3.215425E+0000 -2.577578E+0000
 -2.192603E+0000  7.253643E+0000
 -2.401457E+0000 -1.750897E+0000
 -4.089513E+0000 -4.778371E+0000
  8.366550E+0000 -3.086606E-0001
 -8.850599E-0001  5.694468E+0000
 -2.807858E+0000  1.323850E+0000
 -2.178824E+0000 -2.561039E+0000
  3.103294E+0000 -5.862095E+0000
  3.328060E+0000  1.059456E+0000
 -3.468962E-0001  7.890727E-0002
 -2.386747E+0000 -5.743898E-0001
  3.448322E+0000 -4.726131E+0000
  2.187057E+0000  1.089917E+0000
  1.214597E+0000  2.000246E+0000
 -3.768179E+0000  2.269383E-0001
  2.050838E+0000 -3.825505E+0000
  8.672783E-0001  2.004348E+0000
 -2.271428E-0001  3.157420E+0000
 -3.303391E+0000  9.841199E-0001
  9.574314E-0001 -3.606588E+0000
  1.881201E+0000  1.208837E+0000
 -4.486948E-0002  2.689304E+0000
 -1.373847E+0000 -1.285679E-0002
 -3.460027E+0000 -1.327663E+0000
  3.036407E+0000 -3.041624E+0000
 -1.123223E-0001  2.073287E+0000
  6.767001E-0001  6.942049E-0001
 -1.115556E+0000 -1.181569E+0000
 -6.635454E-0001 -2.964135E+0000
  2.470466E+0000  3.951750E-0001
  1.722003E+0000  4.300155E+0000
 -3.454393E+0000  2.067107E+0000
 -1.806766E+0000 -5.848824E+0000
  3.171183E+0000  3.349164E-0002
 -1.727279E+0000  3.452273E+0000
 -1.056828E+0000  1.763352E-0001
 -4.875145E-0001 -3.511437E+0000
  2.752507E+0000  9.140429E-0001
 -7.522618E-0001  2.426248E+0000
 -4.259939E+0000 -2.214101E-0001
  2.547565E+0000 -4.471487E+0000
  1.266056E+0000  7.965430E-0001
  1.135656E+0000  5.443455E+0000
 -2.257223E+0000  1.322853E+0000
  1.558710E-0001 -3.487100E+0000
  3.215751E+0000 -8.022392E-0001
  5.253791E-0001  5.674681E+0000
 -1.851081E+0000 -7.046810E-0001
 -1.452197E+0000 -2.701867E+0000
  3.213622E+0000  1.440824E+0000
 -5.857386E-0001  2.849945E+0000
 -2.329580E+0000 -1.826799E+0000
 -1.862637E+0000 -8.110351E-0001
  3.911367E+0000  3.392029E+0000
 -2.799998E+0000  4.962971E+0000
 -2.051545E+0000 -3.416765E+0000
 -1.860293E-0001 -4.045979E+0000
  1.818801E+0000 -1.025606E+0000
  2.321368E+0000  2.412479E+0000
 -3.253930E+0000  3.264123E+0000
 -3.031936E+0000 -1.545649E+0000
  1.864317E+0000 -3.124709E+0000
  2.312385E+0000  3.086888E+0000
 -2.404089E+0000  1.582621E+0000
 -1.759345E+0000 -3.853004E+0000
  3.713193E+0000 -4.132000E+0000
  2.005217E+0000  4.078918E+0000
 -3.453117E+0000  4.179367E+0000
 -3.295835E+0000 -4.216126E+0000
  4.479058E+0000 -4.186598E+0000
  1.412468E+0000  5.047392E+0000
 -1.927234E+0000  2.825430E+0000
 -3.978328E+0000 -4.108681E+0000
  6.288264E+0000 -4.739720E+0000
  1.918582E+0000  3.881843E+0000
 -4.305566E+0000  4.628894E+0000
 -1.570540E+0000 -5.277342E+0000
  1.263617E+0000 -7.996039E-0001
  4.225068E-0001  2.386542E+0000
 -7.858609E-0001  1.854632E+0000
  2.397211E-0001 -3.507545E+0000
 -5.228697E-0001  2.738632E-0001
  3.288221E+0000  5.918369E-0001
 -2.518555E+0000  4.371041E+0000
 -4.953278E-0002 -2.669344E+0000
  5.621551E-0001 -2.562908E+0000
  3.096196E+0000  2.677891E+0000
 -3.160254E+0000  3.572750E+0000
 -2.826027E+0000 -3.628958E+0000
  2.283579E+0000 -2.664129E+0000
  5.049105E+0000  8.585005E-0001
 -3.963336E+0000  3.547908E+0000
 -9.247773E-0001 -3.715617E+0000
  1.587306E+0000 -3.053486E+0000
  3.392204E+0000  2.500024E+0000
  9.426563E-0001  5.368205E-0001
 -1.280339E+0000 -3.423007E+0000
  1.181884E+0000  3.555152E-0001
  2.211125E-0001  2.847313E-0002
 -3.639666E+0000 -3.136762E-0001
  1.345200E+0000 -3.312357E+0000
  1.122275E+0000  1.397631E+0000
  1.792018E+0000  2.448369E+0000
  9.716757E-0001  9.061341E-0001
 -9.858427E-0001 -2.344418E+0000
  1.408756E+0000 -1.811104E+0000
  5.396655E-0001  7.910955E-0001
 -3.004518E+0000  9.983659E-0002
  1.502229E+0000 -2.277737E+0000
 -2.066636E-0001  2.199588E+0000
 -2.522562E+0000 -1.126451E+0000
  3.012599E+0000 -1.994249E+0000
 -4.705201E-0001  2.942595E+0000
 -7.517740E-0001  1.999368E+0000
 -8.045116E-0002 -3.856000E+0000
  3.670219E-0001 -1.897689E+0000
  3.364496E+0000  8.762962E-0001
 -2.307543E+0000  2.164984E-0001
  1.136125E-0001 -1.237452E+0000
  3.847337E-0001 -1.965863E+0000
  4.213203E+0000 -1.322147E+0000
 -2.974768E+0000  3.268189E+0000
 -2.550732E+0000 -1.209785E+0000
  3.214619E-0001 -4.943269E+0000
  1.763782E+0000  4.451676E+0000
  2.242759E+0000  1.158469E+0000
 -4.066698E+0000  2.627763E+0000
  2.934375E+0000 -5.848986E+0000
 -9.581001E-0001  2.733111E+0000
 -2.087242E-0001  4.933835E-0001
 -3.571780E+0000  1.233304E-0001
  1.694479E+0000 -8.611642E-0001
  2.681704E+0000  2.479261E+0000
 -2.169334E+0000  2.717819E+0000
 -2.727146E+0000 -7.928553E-0001
  1.011084E+0000 -4.415504E+0000
  5.113106E+0000 -2.321906E-0001
 -1.704173E+0000  2.986516E+0000
 -4.150623E+0000 -9.243176E-0001
 -1.658806E+0000 -4.000855E+0000
  2.163450E+0000 -4.019098E-0001
  1.010929E+0000  3.750695E+0000
 -2.926116E+0000 -4.592752E-0001
 -2.280619E+0000 -2.877414E+0000
  4.130731E+0000 -3.819141E+0000
  6.733835E-0001  4.293375E+0000
 -1.436344E+0000  1.509094E+0000
 -2.797580E+0000 -2.675827E+0000
  2.739006E+0000 -1.508152E-0001
  3.962961E+0000  4.320430E+0000
 -3.018667E+0000  2.825473E+0000
  1.400382E-0001 -4.216511E+0000
 -7.575520E-0001 -3.687179E+0000
  1.823553E+0000  3.617030E+0000
  3.063751E-0002  3.359297E+0000
 -2.679775E+0000 -1.761995E+0000
  2.136590E+0000 -1.534449E+0000
  1.482406E+0000  2.711320E+0000
  1.859459E+0000  1.747792E+0000
 -4.411938E+0000 -1.435010E-0003
  2.971854E+0000 -1.640665E+0000
  2.949797E+0000  4.561367E-0002
 -2.497975E+0000  4.205442E+0000
  8.052578E-0001 -2.659156E+0000
 -3.584123E+0000 -1.905369E+0000
  3.658362E+0000  6.067913E-0001
  9.408010E-0001  1.467397E+0000
 -2.220749E+0000 -1.856693E+0000
 -1.128161E+0000 -3.347221E-0001
  3.217128E+0000 -2.165454E-0001
 -2.813626E+0000  8.144512E-0001
  1.995988E-0001 -2.374816E+0000
  1.180348E+0000 -2.874967E+0000
 -7.624143E-0001 -9.728206E-0003
 -6.040038E-0001  3.394100E-0001
  1.831618E+0000  2.205755E+0000
 -2.670096E+0000 -1.395888E+0000
 -1.555066E-0001 -1.408808E+0000
  3.736224E+0000  3.044876E+0000
 -1.522598E+0000  3.047579E+0000
 -1.797152E+0000 -2.994995E+0000
  1.130247E-0001 -6.573857E-0001
  2.941255E+0000 -1.307618E+0000
 -2.029557E+0000  1.912568E+0000
 -9.028901E-0001 -3.022532E+0000
 -1.133031E+0000 -1.119484E+0000
  2.438439E+0000  7.231270E-0001
  3.985052E-0001  6.798869E-0001
 -1.373889E+0000  2.027941E+0000
  3.484264E+0000  8.398250E-0001
  7.368608E-0002  2.083063E-0001
 -4.452806E-0001  1.145574E-0001
  3.662197E-0001  7.849612E-0001
 -1.470007E+0000  1.677098E+0000
  2.627936E+0000 -2.748992E+0000
 -3.351368E-0001  2.676502E-0002
  5.919502E-0001 -2.999194E+0000
  2.064282E+0000 -7.687805E-0001
 -9.482656E-0001 -1.717177E+0000
  8.646380E-0001  6.629209E-0001
  7.404802E-0001 -1.067882E+0000
 -3.346189E+0000  1.759117E+0000
  3.110311E+0000 -4.371237E+0000
  2.100526E+0000 -4.643607E-0001
 -7.400792E-0001  1.368264E+0000
 -1.048037E+0000 -7.910337E-0001
  7.285218E-0001 -1.666420E+0000
  1.488443E+0000  3.072013E+0000
 -1.548460E+0000  2.273497E+0000
 -3.204517E+0000  2.668453E-0001
  1.962568E+0000 -1.961464E+0000
 -7.036088E-0002  1.231305E+0000
  1.634124E+0000  2.529497E+0000
 -1.514641E+0000 -1.305072E+0000
 -3.859492E+0000 -2.198245E+0000
  3.299871E+0000 -2.805461E+0000
  4.499014E+0000  3.243638E+0000
 -3.211681E+0000  5.112216E+0000
 -1.163912E+0000 -3.087906E+0000
  7.472530E-0001 -7.858366E-0001
  4.252739E+0000  1.741188E+0000
 -4.501786E+0000  1.189909E+0000
 -3.280679E+0000 -3.090364E+0000
  4.179805E+0000 -2.483748E+0000
  1.454974E-0001  2.443562E+0000
 -2.656961E-0001  1.797105E+0000
 -2.169594E-0001 -1.711519E+0000
  1.293202E+0000  9.130743E-0001
  1.623211E+0000  1.829195E+0000
  5.908711E-0001  1.781388E+0000
 -2.604102E+0000 -1.602304E+0000
 -2.665446E-0001 -1.634903E+0000
  2.523306E+0000 -1.927591E+0000
 -1.647993E+0000  2.972349E+0000
 -6.602717E-0001 -4.757921E+0000
  4.041673E-0001 -1.675334E+0000
  3.100856E-0001  3.630256E+0000
 -2.408433E+0000  4.752434E-0001
 -5.861332E-0001 -1.084453E+0000
  4.403157E+0000 -3.051302E+0000
 -8.860552E-0001  1.487229E+0000
  2.827683E-0001  1.510668E-0002
  7.554707E-0001 -1.759988E+0000
  3.101967E+0000  2.444815E+0000
 -1.615616E+0000  1.627455E+0000
 -2.163353E+0000 -1.463244E+0000
  1.866224E+0000  1.913984E-0001
  8.965149E-0001  5.459768E+0000
 -2.725922E+0000  3.048395E+0000
 -5.088334E-0001 -1.678115E+0000
  1.986389E+0000  1.202371E+0000
  4.236316E-0001  2.162715E+0000
 -2.311171E+0000 -1.308644E-0001
 -2.182191E-0001 -1.317586E+0000
 -2.093212E-0001  1.386863E+0000
  5.681861E-0001 -6.131610E-0001
 -6.939561E-0001 -2.495973E-0001
  3.204505E-0002 -6.461291E-0001
 -1.051975E+0000  3.384226E-0001
  9.162940E-0001  1.192660E+0000
 -2.433612E+0000 -4.656069E-0001
 -5.184979E-0001 -3.928703E+0000
  8.759214E-0001  6.101288E-0001
  9.707025E-0001  1.976191E+0000
 -1.686878E+0000 -2.504861E-0001
 -2.698282E+0000 -1.928196E+0000
  3.685992E+0000 -3.676753E+0000
  1.465727E+0000  3.800466E+0000
 -2.560912E+0000  1.337296E+0000
 -6.829666E-0001 -1.362115E+0000
  2.456772E+0000  1.279495E+0000
  1.891242E+0000  3.403878E+0000
 -4.388828E-0001 -9.224798E-0001
 -2.212031E+0000 -2.264797E+0000
  4.442720E+0000 -3.868442E+0000
  1.481070E+0000  4.067244E+0000
  9.216356E-0001  3.498191E+0000
 -5.652350E+0000 -5.282990E-0001
  2.729948E+0000 -2.466903E+0000
  1.921063E+0000  2.283897E+0000
 -1.897738E+0000  1.127594E+0000
  5.619663E-0002 -9.000481E-0001
 -2.920441E+0000  1.501893E+0000
  4.127270E+0000 -1.027124E+0000
 -3.164209E+0000  4.869418E+0000
  1.762696E+0000  8.772700E-0001
 -1.270389E+0000 -2.063645E+0000
  1.138616E+0000 -1.004949E+0000
  3.220020E+0000  8.559307E-0001
 -3.194530E+0000  3.987722E+0000
  4.886416E-0003 -3.215741E+0000
  1.667379E+0000 -6.712470E-0001
  7.913510E-0001  2.042949E+0000
 -6.264909E-0001  3.031611E+0000
 -1.563050E+0000 -4.467407E-0001
 -1.076354E+0000  5.360792E-0003
  2.093007E+0000  2.223645E-0001
 -2.646289E-0001  1.872971E+0000
 -2.990428E+0000  2.877736E+0000
 -1.991644E+0000 -1.499092E+0000
  2.889938E+0000 -2.939891E+0000
  2.197933E+0000  4.798948E+0000
 -3.191149E+0000  8.424095E-0001
 -1.484991E+0000 -5.443757E+0000
  4.063666E+0000 -1.317363E+0000
 -1.828530E+0000  3.995124E+0000
 -4.919182E-0001 -7.360350E-0001
  2.099130E+0000 -2.114362E+0000
 -1.760428E+0000  8.159846E-0001
  1.783508E+0000  4.888425E-0001
 -3.954844E-0001  8.382352E-0001
  1.697158E+0000 -2.297669E+0000
 -3.890294E-0001 -2.444243E+0000
  3.136180E+0000  2.098594E-0001
 -6.536289E-0001 -6.210883E-0003
 -9.710829E-0001 -1.990317E+0000
 -4.292952E-0002 -5.293292E-0001
  7.021328E-0001 -1.790656E+0000
  7.287263E-0001  2.692863E+0000
  1.205533E+0000  2.237483E+0000
 -1.528420E+0000  1.303364E+0000
 -2.064382E+0000 -3.273773E+0000
  1.959965E+0000 -3.488910E+0000
  7.902138E-0001  1.060496E+0000
  1.233118E+0000  4.053109E+0000
 -4.034966E+0000  1.688996E+0000
  8.529041E-0001 -4.779280E+0000
  3.074241E+0000 -1.042600E+0000
 -2.476119E+0000  2.870851E+0000
 -2.820128E+0000 -1.835424E+0000
  1.289446E+0000 -3.594353E+0000
  2.948758E+0000  1.222844E+0000
  7.783995E-0001  1.564368E+0000
 -3.954040E+0000 -8.016109E-0001
 -2.123732E-0001 -4.437937E+0000
  1.876808E+0000 -5.469732E-0001
 -3.170957E+0000  1.295135E+0000
  1.134866E+0000 -1.593611E+0000
 -1.880116E+0000 -1.722008E+0000
  9.266157E-0001 -4.468262E-0001
  2.147831E+0000  6.859255E-0001
  1.175393E+0000  3.174262E+0000
 -5.664372E+0000  5.107275E-0001
  4.202728E+0000 -4.505540E+0000
  2.257563E+0000  5.422992E+0000
 -1.019898E+0000  2.159849E+0000
 -3.482160E+0000 -2.362751E+0000
  2.676670E+0000 -1.606369E+0000
  2.500583E+0000  2.091852E+0000
 -1.253136E-0001  1.746605E+0000
  2.667447E-0001 -1.659247E+0000
  1.692791E+0000 -2.709208E-0001
 -4.023875E-0003  4.269171E+0000
  4.049326E-0003 -3.035522E+0000
 -4.279808E+0000 -1.669428E+0000
  3.012181E+0000 -1.910496E+0000
  1.540150E+0000  2.364508E+0000
 -2.904913E+0000  2.869932E+0000
 -9.633500E-0001 -8.821389E-0001
 -1.973742E-0001  5.944210E-0001
  1.425558E+0000  3.812830E+0000
 -1.996392E-0001 -4.631586E-0001
 -2.083242E+0000 -8.491630E-0001
  9.955007E-0001 -1.461161E+0000
 -9.581406E-0001 -3.745082E-0002
  1.296547E+0000  1.720683E+0000
  4.198594E-0001  1.734944E+0000
 -2.156610E+0000 -2.576396E+0000
 -3.985863E-0001  1.592703E+0000
  7.897955E-0001  1.634924E+0000
 -9.471485E-0001  1.526571E+0000
 -8.439299E-0001  2.495645E-0002
  1.571319E+0000 -5.498961E-0001
  3.931899E+0000 -5.341312E-0001
 -1.631576E+0000  6.004099E-0002
 -4.934486E-0001 -4.511936E+0000
  1.196200E+0000  1.068050E+0000
  2.812535E+0000  2.422485E+0000
 -5.442691E+0000  1.049090E-0001
  2.438000E+0000 -2.672110E+0000
 -4.983939E-0001  1.646969E+0000
  4.133635E-0001  1.412211E+0000
 -5.468939E-0001 -3.788575E+0000
  5.013866E-0001  2.711026E+0000
  1.017670E+0000  8.688883E-0001
 -2.584555E+0000  2.529369E+0000
 -1.377488E+0000  4.295913E+0000
  2.115457E+0000 -1.244988E+0000
 -6.598899E-0001 -8.390004E-0001
  1.478140E+0000 -1.130242E-0001
 -3.422896E-0001  1.418842E+0000
  3.081418E-0001 -5.119111E-0001
 -1.841483E+0000  1.994254E-0001
  1.092651E+0000 -6.038030E-0001
 -2.015918E+0000  3.327241E+0000
 -1.662517E+0000  8.311775E-0001
  1.269142E+0000 -2.106985E+0000
  3.801485E-0001  1.313010E-0001
 -1.186436E+0000  2.968187E-0001
 -9.158554E-0001 -2.947833E-0001
  1.161379E+0000  6.884820E-0001
  3.356821E-0002  3.821731E+0000
  7.775135E-0001 -7.502179E-0001
 -1.371520E+0000  7.971720E-0001
  2.041619E+0000 -4.126469E-0001
 -9.786828E-0001  3.047623E-0001
 -3.438312E+0000  1.415898E+0000
  2.779419E+0000 -2.057878E+0000
 -8.202736E-0002  1.860755E-0001
  1.774891E+0000  6.910777E-0001
 -1.225223E+0000  2.687272E-0001
 -1.454507E+0000 -3.316711E+0000
  7.297254E-0001  6.095786E-0001
 -3.117876E-0001  8.054903E-0001
  1.058207E+0000  7.787725E-0001
 -2.487452E+0000  1.682768E+0000
  6.137370E-0002 -3.355777E-0001
 -7.769671E-0002  2.058735E+0000
 -7.726286E-0001 -2.236634E+0000
  1.541613E+0000 -1.776786E+0000
  2.151981E+0000  2.147254E+0000
 -4.971732E-0001  2.972596E+0000
  8.834792E-0001 -5.379363E-0001
 -1.650360E+0000 -1.454831E+0000
  6.855410E-0001 -9.026010E-0001
  1.940449E+0000 -3.178491E+0000
  1.045008E+0000  3.300250E+0000
 -1.461842E+0000  1.044765E+0000
 -2.782021E-0001  1.627968E-0001
  4.421994E-0001 -3.770300E+0000
  2.277900E+0000 -5.762696E-0002
  1.826971E+0000  5.415314E+0000
 -4.852407E+0000  1.575847E+0000
 -1.057818E-0001 -2.737705E+0000
  2.664358E+0000 -1.216809E+0000
  2.672686E-0001  5.942757E+0000
 -8.424661E-0001  2.734310E+0000
 -3.883681E+0000 -3.448658E+0000
  3.506728E+0000 -8.424030E-0001
  3.265871E+0000  7.798362E-0001
 -3.996099E+0000  6.658687E+0000
 -1.007374E+0000 -1.333425E+0000
  2.803692E+0000 -3.549415E+0000
  1.361998E+0000  3.016179E+0000
 -2.640386E+0000  1.279680E+0000
  1.258433E+0000 -3.889523E+0000
 -8.568348E-0001  4.321207E-0001
  1.237222E+0000  2.130037E+0000
 -2.822597E+0000 -1.345924E-0001
  2.451853E+0000 -4.012314E+0000
 -9.046606E-0001  2.507504E-0001
  8.198890E-0001  1.903111E+0000
  6.683152E-0001  5.664909E-0001
 -1.676864E+0000 -9.534524E-0001
  3.494015E-0001 -7.767703E-0001
  2.503050E+0000  5.170044E-0001
 -2.623708E+0000  1.987745E+0000
 -4.652957E+0000  2.068327E+0000
  1.167691E+0000 -5.065553E+0000
  1.467049E+0000  1.909323E+0000
  7.519556E-0001  2.119615E+0000
 -4.985292E+0000  4.707724E-0001
  3.981766E+0000 -4.264835E+0000
  1.606201E+0000  1.197861E+0000
  3.052679E-0001  3.863594E+0000
 -2.520498E+0000  3.826337E+0000
 -1.117854E+0000 -1.304591E+0000
 -6.152779E-0001 -3.498381E+0000
  3.147553E+0000  5.695297E-0001
 -3.388152E+0000 -5.273020E-0001
 -5.013637E-0001  6.181718E-0002
 -6.160903E-0001  2.448047E-0001
  1.850880E+0000  4.825739E-0001
 -2.656403E+0000 -2.725024E-0002
 -1.378264E+0000 -2.284495E+0000
  4.257687E+0000 -1.281600E+0000
  1.769372E+0000  4.132886E+0000
 -4.095562E+0000 -8.357761E-0001
  1.979472E+0000 -3.249649E+0000
 -1.370713E-0001 -1.282657E-0001
  2.331410E+0000  8.955880E-0001
 -2.757948E-0001  5.660910E-0001
  2.861937E-0001 -9.244401E-0001
  2.081630E+0000 -1.736695E+0000
 -1.279418E+0000  1.000862E+0000
 -2.085317E-0001  7.362214E-0001
  1.017077E+0000  2.006341E+0000
  6.350945E-0001  2.911386E-0001
  7.945422E-0001 -4.351080E-0001
 -3.898145E-0001  1.340141E+0000
 -1.125957E+0000 -1.683638E+0000
  2.174538E-0001  1.862604E+0000
  1.081210E-0001  3.205643E+0000
 -4.044742E+0000  2.858075E-0001
 -8.345976E-0001  1.963148E+0000
  1.580384E+0000 -9.564027E-0001
 -5.046458E-0001  4.306636E+0000
 -1.863401E+0000 -2.518703E+0000
 -1.359134E+0000 -3.749430E+0000
  5.078095E+0000  1.291597E+0000
 -3.693561E+0000  1.137103E+0000
 -1.312350E+0000 -9.866010E-0001
  1.274130E+0000 -3.152613E+0000
  1.303557E+0000 -4.188119E-0001
  2.996987E-0001  1.866534E+0000
 -2.487295E+0000 -8.652505E-0001
 -3.547643E-0001 -3.124144E+0000
  3.570862E+0000 -2.476322E+0000
 -7.997072E-0001  8.061405E-0001
  2.624374E-0001  1.119150E+0000
 -1.134592E+0000 -1.173517E+0000
  1.392742E+0000 -1.582605E+0000
  2.006177E+0000  5.995477E-0001
 -2.273529E-0001  2.896995E+0000
 -2.370657E+0000  1.217078E+0000
 -3.428472E-0001 -6.203477E+0000
  6.532807E-0001  1.404465E+0000
  3.366722E-0001  1.709194E+0000
 -3.020960E+0000  2.120642E+0000
  2.558011E-0001  5.552261E-0001
 -1.428222E+0000 -2.161082E-0001
  1.071050E+0000 -4.655761E-0001
 -2.025913E+0000  4.464338E-0001
 -5.863150E-0002 -2.661905E+0000
  7.940505E-0001 -6.508133E-0001
  1.348907E+0000  1.606315E+0000
 -1.224367E+0000 -1.224921E+0000
  2.290546E+0000 -4.583152E-0001
  9.814633E-0001  8.619087E-0001
 -4.329182E+0000 -2.376273E-0002
  2.335284E+0000 -7.021626E+0000
  2.316857E+0000  2.270346E+0000
  1.404375E-0001  3.753470E+0000
 -2.814142E+0000 -1.247620E-0001
 -9.298160E-0001 -9.048829E-0001
  8.444901E-0001  4.640096E-0002
 -3.157979E-0003  1.520727E+0000
 -2.527187E+0000 -1.268956E+0000
  1.176702E+0000 -2.213343E+0000
  2.976267E+0000  2.607743E+0000
 -4.250648E-0001  2.499802E+0000
 -1.154434E+0000 -1.983492E+0000
 -1.057239E+0000 -1.996176E+0000
  5.292100E+0000  3.425164E-0001
  5.850462E-0001  9.419575E-0001
 -3.945646E+0000 -3.597403E-0001
  2.039673E+0000 -2.522932E+0000
  3.445990E+0000 -2.815315E+0000
  8.917878E-0001  3.706683E+0000
 -1.973128E+0000 -5.116074E-0001
 -2.250644E+0000 -5.192103E+0000
  1.252884E+0000 -2.070988E+0000
  2.019967E+0000  2.726522E+0000
 -2.983278E+0000  1.293258E+0000
  1.244144E-0001 -3.999338E+0000
  2.182270E+0000 -1.993267E+0000
  1.042099E+0000  2.518319E+0000
 -1.738083E-0001  2.899169E+0000
 -2.732966E+0000  2.399422E-0001
  2.191156E+0000 -4.673878E+0000
 -4.508476E-0001  1.765212E+0000
 -4.452238E-0001  1.219182E+0000
 -1.732772E+0000 -9.987262E-0001
 -9.607649E-0001 -4.046933E-0001
 -1.387271E+0000  5.356701E-0001
  2.454512E+0000  1.197688E+0000
 -1.547642E+0000 -2.691346E-0002
 -8.472721E-0001  3.795957E-0001
  1.272169E+0000 -9.527884E-0001
  2.615171E+0000  1.720796E+0000
 -3.301157E+0000  1.466301E+0000
 -2.210769E+0000 -9.569236E-0001
  1.117916E+0000 -2.085550E+0000
  7.449383E-0002 -1.260176E-0001
 -1.544054E+0000  3.074025E+0000
 -1.862643E+0000 -3.532754E+0000
  8.478079E-0001 -6.391740E-0001
  8.782940E-0001 -1.980444E-0001
 -3.832147E+0000  1.954020E+0000
 -1.536462E-0001  2.307696E-0001
  4.958238E-0001  2.084607E+0000
  6.086479E-0001 -4.322263E-0001
 -1.552234E+0000 -2.416045E-0001
  9.682275E-0001  5.407459E-0001
 -3.179527E+0000 -1.480331E+0000
 -8.893156E-0001 -1.026891E+0000
  1.096040E+0000 -1.169261E+0000
  2.261720E+0000 -4.127193E+0000
 -3.177766E-0002  2.509298E+0000
 -3.118581E-0001  6.488922E-0001
 -4.516184E-0001  1.865447E+0000
  7.660562E-0001  2.613156E-0002
 -1.641812E+0000 -3.724531E-0002
  2.976343E-0001 -2.301754E-0002
  1.216759E+0000 -4.403001E-0001
  4.404982E-0001  2.827717E-0001
 -1.094687E-0001  9.678014E-0001
  7.657040E-0002 -1.585590E-0001
  8.178138E-0001 -8.272445E-0001
 -1.400936E+0000  1.692313E-0001
  1.732580E+0000  1.725059E+0000
 -1.760277E+0000  3.051520E+0000
  8.193432E-0001 -6.020347E-0001
  6.265825E-0001  1.303428E+0000
 -1.706180E+0000  2.640122E+0000
 -1.236616E+0000  2.252906E+0000
  1.104408E-0001 -1.593011E+0000
 -1.157211E+0000 -1.088810E+0000
  8.962103E-0001 -1.207506E+0000
 -6.067886E-0002 -3.108890E+0000
  5.963409E-0001  1.839862E+0000
  3.330232E+0000 -4.577234E-0001
 -6.408430E-0001 -1.777211E-0001
  1.493159E-0001  5.901749E-0004
  4.481086E-0001  1.168131E+0000
 -1.083656E+0000  1.379115E+0000
  2.806480E+0000 -1.320723E-0001
 -7.331017E-0001  6.289865E-0001
 -1.155590E+0000 -7.105072E-0001
  1.445184E+0000  1.267997E-0001
 -3.988365E-0001 -6.975789E-0001
  2.631391E+0000 -6.495200E-0001
 -1.798623E+0000 -7.760920E-0001
  3.080738E+0000  1.182384E+0000
 -2.794959E+0000  3.384155E+0000
 -1.487904E+0000  1.042485E+0000
 -7.641837E-0001 -4.752155E+0000
  4.543791E+0000 -6.219741E-0001
 -1.000913E+0000  3.618510E+0000
  3.503314E-0001 -1.869394E+0000
 -8.860695E-0001 -7.229988E-0001
  1.293839E+0000  1.502596E+0000
 -8.197490E-0001  1.236089E+0000
 -1.056465E+0000 -3.878932E+0000
  1.588778E+0000  2.356463E-0003
 -8.150767E-0001  2.658365E+0000
 -1.107749E+0000  1.148839E+0000
 -3.230747E+0000 -1.433905E+0000
  2.663203E-0001 -1.374312E+0000
  1.362353E+0000  8.347725E-0001
 -7.515150E-0001  4.416640E+0000
 -2.811748E+0000 -1.524995E+0000
  1.573116E+0000 -1.033370E+0000
  6.596815E+0000  4.124217E+0000
 -6.339458E+0000  5.742684E+0000
 -3.779677E+0000 -8.450471E+0000
  2.031963E+0000 -3.069436E+0000
  6.751295E-0001  4.607644E+0000
 -5.662609E+0000  3.350225E+0000
 -7.093416E-0002 -6.523451E+0000
  3.154593E+0000 -1.259844E+0000
  3.945759E+0000  6.005213E-0001
 -5.559501E+0000  2.021191E+0000
  1.407878E+0000 -1.721694E+0000
  3.249348E+0000 -2.035723E+0000
 -8.689954E-0001  4.283581E-0001
  1.485449E-0001  2.852978E+0000
 -2.005896E+0000 -3.047534E+0000
  1.601378E+0000 -2.241283E+0000
 -3.160590E-0001  3.077132E+0000
 -1.780927E-0001  7.912209E-0001
 -1.707851E+0000 -2.995731E+0000
  1.561514E+0000 -9.781088E-0001
  2.446066E+0000  3.356794E+0000
 -2.087581E+0000  2.018816E+0000
 -9.424944E-0001 -2.573742E+0000
 -7.970610E-0001 -8.353919E-0001
 -1.735603E-0001  1.063610E+0000
 -9.569731E-0001 -1.826107E-0001
  1.067814E+0000 -7.401467E-0001
 -8.742580E-0001  2.265289E-0001
  1.654204E+0000 -4.644760E-0001
  1.071379E+0000  3.868365E+0000
 -3.341424E+0000  2.410125E-0001
  1.547199E+0000 -2.953958E+0000
  1.133330E+0000  5.401546E-0001
  8.840183E-0001 -1.073157E-0001
 -2.529395E+0000  2.351887E+0000
 -6.487379E-0001 -4.588913E+0000
  2.612610E+0000  2.749436E-0001
  1.039434E+0000  2.783006E+0000
 -1.437244E+0000  1.565641E+0000
 -1.911165E+0000 -2.462984E+0000
  7.159754E-0001 -1.479712E+0000
  2.830559E+0000  3.787807E+0000
 -3.671587E+0000 -8.876466E-0001
 -2.367028E+0000 -3.866202E+0000
  5.699713E+0000 -6.707257E-0001
 -1.068078E-0001  7.054607E+0000
 -3.335256E+0000 -4.362217E-0001
 -1.972711E+0000 -3.353876E+0000
  4.489989E+0000 -6.926808E-0001
 -2.325087E-0001  5.760641E+0000
 -1.086699E+0000 -1.129263E-0001
 -1.725403E+0000 -4.063239E+0000
  2.579922E+0000 -2.477609E+0000
  3.059427E-0001  1.602218E+0000
 -1.060606E+0000  1.383882E+0000
 -1.472569E+0000 -2.174886E-0001
 -2.728387E-0001 -2.919121E+0000
  5.805375E-0001  1.457934E+0000
 -7.702199E-0001  2.445107E-0001
  1.391392E-0001  1.142829E+0000
 -2.687273E-0001  1.654024E+0000
  4.443430E-0001  2.819648E-0001
 -2.319797E+0000 -1.859328E-0001
  1.571737E+0000 -1.948869E+0000
  5.042597E-0001  7.656374E-0001
 -9.659019E-0001  7.739454E-0001
 -2.055227E+0000 -6.308618E-0001
  1.924952E-0001 -5.198112E+0000
  2.015901E+0000  1.441151E+0000
 -2.166462E+0000  6.226849E-0003
 -3.351869E+0000  7.105399E-0001
  2.380549E+0000 -5.290292E+0000
  7.010945E-0001  2.079128E+0000
  1.276193E+0000  2.510012E+0000
 -5.623329E+0000 -1.782477E+0000
  1.001063E+0000 -5.052847E+0000
  3.657696E+0000  1.448059E+0000
  1.597767E+0000  4.281863E+0000
 -5.715910E+0000 -2.843431E+0000
 -6.801976E-0001 -5.124323E+0000
  6.539994E+0000  1.244498E+0000
 -2.755351E-0001  4.013710E+0000
 -5.524364E+0000 -3.871820E+0000
 -3.800876E-0001 -4.388561E+0000
  4.584444E+0000 -1.555774E+0000
  1.795624E+0000  5.147539E+0000
 -4.566953E+0000  1.784131E+0000
 -1.176349E+0000 -4.000862E+0000
  2.911803E+0000 -2.810810E+0000
  3.039669E+0000  4.352379E+0000
 -4.665199E+0000  3.776957E+0000
 -3.671782E+0000 -6.750564E+0000
  4.914566E+0000 -1.739152E+0000
  9.644618E-0001  4.450949E+0000
 -4.511790E+0000  3.592457E+0000
 -1.436269E+0000 -5.213115E+0000
  3.952483E+0000  1.357001E+0000
 -2.315578E-0001  4.555279E+0000
 -3.025297E+0000  1.337091E+0000
 -1.342147E+0000 -2.469866E+0000
  2.306630E+0000 -1.999020E+0000
  1.231389E+0000  1.288655E+0000
 -1.493730E+0000  1.270268E+0000
 -2.225519E-0001 -8.420511E-0001
 -1.009163E+0000 -3.400334E-0001
  2.880517E+0000  2.409113E+0000
 -2.341823E+0000  3.465695E+0000
 -4.524171E+0000  1.651197E+0000
  1.871031E+0000 -3.668105E+0000
 -8.526548E-0002  3.024380E+0000
  1.337888E+0000  1.672360E+0000
 -3.175549E+0000  2.548059E-0001
  5.274407E-0002  1.764439E+0000
  2.404019E+0000  9.887397E-0001
 -2.464996E+0000 -5.398050E-0002
  2.768980E+0000 -1.930450E+0000
 -1.311058E+0000  9.559721E-0001
  2.704734E+0000 -1.690786E-0001
 -2.545485E+0000  9.938050E-0001
 -1.349790E+0000 -3.712370E+0000
  7.732942E-0001 -1.347466E+0000
  1.065333E+0000  3.759093E+0000
 -1.782090E+0000  4.383773E-0001
 -2.756258E+0000 -1.823819E+0000
  9.329633E-0001  9.574545E-0001
  9.617240E-0001 -1.022692E+0000
 -4.310558E-0001 -3.828430E-0001
 -1.657209E+0000 -1.121433E-0001
  1.185625E+0000 -6.495951E-0001
  1.603353E+0000 -2.783429E-0001
 -3.164427E-0001  9.554780E-0001
 -4.047958E+0000 -9.629249E-0001
  3.496172E+0000 -8.458309E-0001
 -9.553982E-0001 -6.699552E-0001
 -5.437091E-0001  2.402215E+0000
 -8.585576E-0001  1.955395E-0001
 -1.867387E+0000 -3.165531E+0000
  4.367216E+0000 -1.441259E+0000
 -8.588660E-0001  1.947851E+0000
 -2.058116E+0000  6.995905E-0001
  6.427860E-0001 -3.097784E+0000
  1.443601E+0000  1.870835E+0000
  8.509106E-0002  6.089449E-0001
  1.031803E-0001 -9.286409E-0001
 -1.869465E+0000 -4.893759E-0001
  1.810532E+0000 -2.524192E+0000
 -6.452878E-0001  2.643498E+0000
  6.076577E-0001  4.420635E+0000
 -3.145269E+0000 -5.261497E+0000
  5.635135E-0001 -3.053928E+0000
  3.812100E+0000  2.859362E+0000
 -1.844508E+0000  6.481682E+0000
 -3.701603E+0000 -3.423170E+0000
  3.710128E+0000 -5.055188E+0000
  4.245474E+0000  2.849487E+0000
 -3.774051E+0000  7.686317E+0000
 -4.471063E+0000 -5.594496E+0000
  1.340509E+0000 -7.046059E+0000
  4.029633E+0000  3.530529E+0000
  6.248573E-0001  3.692720E+0000
 -6.544318E+0000 -3.494922E+0000
  5.945616E+0000 -8.065656E+0000
  4.482101E-0001  3.317050E+0000
  1.702045E+0000  1.286605E+0000
 -4.180355E+0000  5.064326E-0001
  1.602017E+0000 -5.149142E+0000
  3.043202E+0000  1.317147E-0001
  1.696302E+0000  3.805463E+0000
 -5.561737E+0000  2.654989E-0001
  3.573480E-0002 -6.634607E+0000
  4.969703E+0000  1.148294E+0000
  1.531647E-0001  5.899344E+0000
 -3.661743E+0000 -1.615023E+0000
  8.513005E-0001 -4.759823E+0000
  3.292880E+0000  2.712849E+0000
 -3.320027E+0000  3.214194E+0000
 -4.734726E+0000 -1.692176E+0000
  2.239454E+0000 -7.264696E+0000
  2.896090E+0000  1.656567E+0000
  6.010412E-0001  4.690762E+0000
 -3.704201E+0000 -1.278284E+0000
  2.047731E+0000 -2.940205E+0000
  8.552359E-0001  3.343167E+0000
 -2.112872E+0000  5.483388E+0000
 -2.721399E+0000 -5.639391E-0001
  1.693987E+0000 -1.807338E+0000
  2.443363E-0001 -1.628553E-0001
  1.633243E-0001 -9.174066E-0001
  7.305162E-0001 -4.404219E-0001
 -4.632661E-0001 -1.243868E+0000
  1.097144E+0000  1.668328E-0001
 -1.149765E+0000  8.270428E-0001
 -1.628818E+0000 -1.267328E+0000
  2.452838E+0000 -2.578931E-0001
  1.370141E-0001  2.177035E-0001
 -1.453083E+0000 -2.570516E+0000
  5.874488E-0001 -1.613662E+0000
  3.561238E+0000  2.839307E-0001
 -2.088456E+0000  4.013631E+0000
 -1.859926E+0000 -7.796970E-0001
  1.306295E+0000 -2.024277E+0000
  5.171252E-0001 -2.080368E+0000
  8.498007E-0001 -1.968956E-0001
 -1.599948E+0000  3.087342E+0000
 -2.104619E+0000 -1.446207E+0000
  1.179590E+0000 -4.453220E+0000
  1.252651E+0000  4.391674E+0000
  1.124983E+0000 -3.870175E-0001
 -2.402841E+0000 -7.457779E-0001
  2.726687E+0000 -4.968548E+0000
 -1.157283E-0002  3.345354E+0000
 -6.095983E-0001  1.949004E+0000
 -1.209812E+0000 -3.748189E+0000
  5.772033E-0002  4.172687E-0001
  4.321675E+0000  2.189439E-0001
 -1.290729E+0000  4.800594E+0000
 -2.546449E+0000  9.430352E-0003
 -5.863158E-0001 -3.976279E-0002
 -1.322842E-0001 -6.804974E-0001
  2.905904E-0001  3.873144E+0000
  2.049855E-0001  3.402484E-0001
 -3.671344E-0001  1.310859E+0000
  9.560242E-0001  6.908937E-0001
 -1.787147E+0000  1.150303E+0000
 -2.249750E+0000  1.659210E+0000
  2.513881E+0000  7.598987E-0002
 -1.038654E+0000  1.344073E-0001
  2.675591E+0000  1.403656E+0000
 -1.349617E+0000  3.197459E+0000
  8.410815E-0001 -1.851646E+0000
  1.033479E+0000 -1.977530E+0000
 -1.552233E+0000  1.150077E-0001
  2.754038E+0000  3.360228E+0000
 -1.053970E+0000 -3.745714E-0001
 -3.393253E+0000 -1.555585E+0000
  3.867122E+0000 -1.368625E+0000
 -2.141322E-0001  2.542235E+0000
 -1.305211E+0000  2.151303E+0000
  8.769973E-0001 -4.668186E+0000
  1.660403E+0000  1.396132E-0001
 -1.586900E+0000  1.474303E+0000
 -2.103508E-0001 -1.440852E+0000
  1.325065E+0000 -1.787195E-0001
  1.255924E+0000 -2.060132E-0001
 -5.480544E-0001  1.881181E+0000
 -5.807566E-0001 -4.704381E-0001
 -1.248445E+0000 -6.511539E-0001
  5.483708E-0001 -1.705299E+0000
 -1.325151E-0001 -1.102548E+0000
  1.863415E-0002 -2.166078E+0000
 -3.274587E-0001 -3.195475E+0000
  2.856869E+0000  2.666283E+0000
 -2.467864E+0000  3.031170E+0000
 -1.316437E+0000  2.598819E-0001
 -2.913091E-0002 -2.793449E+0000
  1.323677E+0000  1.177866E+0000
  5.167239E-0001  1.075026E+0000
 -4.358299E+0000 -1.327354E-0001
  1.280823E+0000 -9.519208E-0001
  1.916995E+0000 -1.347018E+0000
 -9.753874E-0001  9.258291E-0001
  5.502747E-0001 -7.999480E-0001
  1.869874E-0001  7.737913E-0001
 -3.313308E-0001 -9.611324E-0001
  1.160462E+0000 -8.426388E-0001
 -8.486618E-0002  2.358224E+0000
  1.104060E+0000 -1.851958E+0000
 -2.619393E+0000 -6.761881E-0001
  8.064278E-0001 -2.114378E+0000
  2.952717E+0000  7.671340E-0001
 -7.197450E-0001  4.253356E-0001
 -4.758035E-0001 -8.507484E-0001
  7.923357E-0001  9.401765E-0001
 -1.437304E+0000  1.988531E+0000
 -3.985565E-0001 -2.417839E+0000
  6.845283E-0001 -7.323176E-0001
  1.960077E+0000  1.562831E+0000
 -1.140248E+0000  1.985661E-0002
 -1.461038E+0000  2.029864E-0001
  1.492895E+0000 -2.028357E+0000
 -1.759001E+0000  2.930801E+0000
  2.685282E-0002  2.702426E+0000
 -1.006461E+0000  1.279716E-0001
 -9.267284E-0001 -1.902721E+0000
  2.728961E+0000  1.793934E-0001
 -1.984909E+0000  7.563505E-0001
  7.772800E-0002 -1.265784E+0000
  1.364886E+0000 -1.681183E+0000
  1.794911E+0000  5.753295E-0001
 -1.379905E+0000  1.919528E+0000
 -3.257845E+0000 -1.980766E+0000
  1.879092E+0000 -3.967373E+0000
  5.114802E+0000  8.214116E-0001
 -1.564939E+0000  5.245996E+0000
 -2.295009E+0000 -3.838696E+0000
 -6.555693E-0001 -6.043169E+0000
  3.662242E+0000  3.411526E+0000
 -5.923323E-0001  3.334967E+0000
 -3.260110E+0000 -6.562177E-0001
 -1.344718E+0000 -1.825355E+0000
  6.355858E+0000  7.760512E-0001
  8.875168E-0001  4.483027E+0000
 -2.813999E+0000 -1.913331E+0000
  1.898235E+0000 -3.670920E+0000
 -3.704239E-0002  2.072369E+0000
  1.117772E+0000  2.537724E+0000
 -3.462005E+0000  1.502889E-0001
  1.684930E+0000 -1.171333E-0002
  1.672399E+0000 -1.866958E+0000
  2.025108E+0000  3.553738E+0000
 -1.557349E+0000  1.356254E+0000
 -6.160203E-0001 -7.624367E-0001
  1.872379E-0001 -1.592351E+0000
  4.446992E+0000 -1.228082E+0000
 -1.584813E+0000  1.370238E+0000
 -2.009467E+0000 -7.699517E-0001
  1.646778E+0000 -1.469046E+0000
  1.528161E+0000  2.588459E+0000
  4.682686E-0001  2.834327E+0000
 -5.203468E+0000 -3.443535E+0000
  1.848925E+0000 -4.106654E+0000
  2.096969E+0000  4.295490E+0000
 -2.684966E-0001  3.557081E+0000
 -3.828941E+0000 -8.934293E-0003
  2.305833E+0000 -3.316081E+0000
  7.674991E-0001  1.551038E+0000
  1.045426E+0000 -1.352476E+0000
 -1.152777E+0000  1.992594E+0000
  1.085363E+0000 -1.212881E+0000
 -1.874502E-0001  2.909344E+0000
  9.268621E-0001  1.315232E+0000
 -1.615870E+0000  9.566022E-0001
  5.889778E-0001 -1.231864E+0000
 -4.945205E-0001  1.991041E+0000
 -3.669304E-0001  1.078141E+0000
  4.337501E-0002 -2.414255E+0000
  2.239981E+0000  4.199018E-0001
  1.874644E+0000  1.609504E+0000
 -1.673739E+0000  3.763434E-0001
  1.294703E+0000 -3.831838E+0000
 -1.334391E-0001  5.962970E-0001
  3.232789E+0000 -3.872505E-0001
 -2.551672E+0000  1.905705E+0000
  8.787470E-0001 -1.970097E+0000
 -1.553488E+0000  3.485539E-0001
 -4.076300E-0001  1.237892E+0000
 -1.672687E+0000 -7.765707E-0001
  9.074896E-0001 -3.165523E+0000
 -3.684144E-0001  3.821101E-0001
 -1.127459E+0000 -2.174396E-0001
 -1.774313E+0000  1.560813E+0000
  3.060878E+0000 -3.287088E+0000
 -2.702096E+0000  1.693483E-0002
  2.792263E+0000  1.501011E+0000
 -4.858355E+0000 -2.589928E-0001
  7.520493E-0001 -2.382216E-0001
  1.309657E+0000 -1.072986E+0000
  4.437375E-0001  3.947883E-0002
 -2.253750E+0000 -3.188408E+0000
 -1.643518E+0000  8.170376E-0001
  1.721677E+0000 -2.059841E+0000
 -1.971109E-0001 -5.848037E-0002
 -8.625444E-0001  2.268111E+0000
 -1.329360E+0000 -2.365114E+0000
  1.014964E+0000  2.089192E+0000
  1.929676E+0000  1.046646E+0000
 -2.499645E+0000 -2.080954E-0001
  5.218329E-0001  4.667859E-0001
  1.319963E+0000  1.258798E-0001
  1.591567E+0000  2.225993E+0000
 -3.092935E+0000  1.244192E+0000
  8.964223E-0001 -2.527667E+0000
  2.096503E+0000 -6.160065E-0001
 -1.117653E+0000  7.596257E-0001
 -6.072845E-0001 -1.016661E+0000
  6.328798E-0001  6.481257E-0001
  1.988601E+0000  7.042678E-0001
 -1.556325E+0000  5.890093E-0001
 -1.557359E+0000 -2.319214E+0000
  1.506897E+0000 -8.722271E-0001
  3.087269E+0000  2.638804E+0000
 -2.024083E+0000  4.517150E-0001
 -3.901595E+0000 -1.958736E+0000
  5.853374E+0000 -1.765985E+0000
  9.792663E-0001  2.082554E+0000
 -1.013658E+0000  2.811282E-0001
 -1.658598E+0000 -1.800422E+0000
 -6.322968E-0001 -7.289538E-0001
  3.640967E-0001  9.869008E-0001
  6.579405E-0001 -1.285041E-0001
 -6.006206E-0001 -3.512674E-0001
 -6.456832E-0001 -2.849596E+0000
  3.168092E+0000  6.574305E-0001
 -1.196895E+0000  2.786075E+0000
 -2.469849E+0000  2.824899E+0000
  1.332499E+0000 -2.114267E+0000
 -1.500521E-0001  9.341921E-0001
  1.952670E-0001 -2.247854E-0001
 -1.031886E+0000  8.038556E-0001
 -3.005337E+0000  8.934474E-0001
 -6.142048E-0001  9.907110E-0001
  1.237453E+0000 -3.324647E+0000
  5.479459E-0001  4.202827E+0000
  2.197096E+0000 -2.348440E+0000
 -2.306280E+0000 -1.412974E-0001
 -3.683339E-0001 -1.208924E+0000
 -3.783512E-0001 -3.697243E+0000
  3.452101E+0000  2.191400E+0000
 -1.424685E+0000  3.873313E+0000
 -1.978421E+0000 -2.087002E+0000
  1.882365E+0000 -1.722987E+0000
  8.569639E-0001  4.137077E+0000
 -2.786156E+0000  2.575115E+0000
 -2.590223E+0000 -5.458756E+0000
  4.294638E+0000 -1.704836E+0000
  1.169406E+0000  4.079100E+0000
 -2.971026E+0000  4.322108E+0000
 -1.634813E+0000 -3.678055E+0000
  3.908034E+0000  1.571653E-0001
  6.255815E-0001  3.043925E+0000
 -4.711025E+0000  1.739385E+0000
 -2.127078E+0000 -4.637557E+0000
  3.659185E+0000 -3.706020E+0000
 -4.557987E-0001  4.151249E+0000
  1.639778E+0000  1.422236E+0000
 -4.990683E+0000  1.134168E+0000
 -8.074345E-0001 -5.936239E+0000
  3.246649E+0000  4.576089E-0001
  2.044053E-0001  2.549287E+0000
 -3.463901E+0000 -1.981089E+0000
  1.327992E+0000 -5.054081E+0000
  1.119134E+0000  2.697284E-0001
 -5.614817E-0001  1.611020E+0000
 -1.733927E+0000  3.099349E-0001
  1.622634E+0000 -2.702143E+0000
  1.237765E+0000 -4.841526E-0001
  2.219726E-0001  1.038993E+0000
 -1.832928E+0000 -5.420409E-0003
 -1.482516E+0000 -3.245364E+0000
  3.363224E+0000  1.832294E+0000
 -9.188847E-0001  3.204018E+0000
 -2.966539E+0000 -4.263100E+0000
  1.592565E+0000 -2.044255E+0000
  1.979595E+0000  2.294625E+0000
 -3.018581E+0000  3.625974E+0000
 -3.314134E+0000 -4.671645E+0000
  4.167365E+0000 -2.175449E+0000
  2.885341E+0000  1.002528E+0000
 -6.773640E-0001  2.444509E+0000
 -1.375597E-0001 -3.306847E+0000
  2.320399E-0002 -1.978581E+0000
  7.867243E-0001  5.525631E-0001
 -1.429104E+0000  1.564979E+0000
 -1.472188E+0000 -2.563400E+0000
  3.130491E+0000 -2.538958E+0000
 -1.580493E+0000  5.317129E-0002
 -1.751130E+0000  2.632450E+0000
  2.384826E+0000 -2.897486E+0000
  4.440785E-0001  2.366207E+0000
  1.232725E+0000  6.413393E-0001
 -2.719258E-0001  1.044525E+0000
 -2.333855E+0000  5.532626E-0001
  1.427898E+0000 -3.169096E+0000
 -1.680758E+0000 -1.789333E+0000
  1.486121E+0000 -2.333766E+0000
 -5.232980E-0001  1.636482E+0000
 -9.303518E-0002 -7.494878E-0001
 -2.572523E+0000 -3.581886E+0000
  3.014394E+0000 -2.531976E-0001
 -1.525884E-0001  1.996514E+0000
 -3.327164E+0000 -6.357668E-0001
  2.382302E+0000 -1.319058E+0000
 -1.387982E+0000  2.044842E-0001
  1.802913E+0000  7.798742E-0001
 -8.003176E-0001  7.144804E-0001
 -7.815858E-0001 -3.008442E+0000
 -2.556877E-0001 -9.094932E-0001
  3.375111E+0000  4.221270E-0001
  7.176570E-0001 -9.249659E-0002
 -1.425871E+0000 -1.394769E+0000
  2.780428E+0000 -1.524304E+0000
  1.050120E-0001 -8.671343E-0001
 -2.702421E+0000  2.694195E+0000
 -9.476951E-0001 -2.895433E+0000
 -1.261438E-0001 -1.180638E-0002
  2.687019E+0000  8.370290E-0001
 -2.284060E+0000  2.675336E+0000
  9.002460E-0001 -3.395018E-0001
 -2.029719E+0000  7.277118E-0001
 -5.552978E-0001  4.897261E-0002
  2.199133E+0000 -2.328034E+0000
  1.760369E+0000  1.265611E+0000
 -2.526363E+0000  5.325877E+0000
  1.196373E+0000  2.514964E-0001
 -4.043272E-0001  9.160348E-0001
 -2.268642E+0000 -5.250847E-0001
  8.745234E-0001 -2.009240E+0000
  1.861969E-0001  4.087157E-0001
  1.500751E+0000 -8.582860E-0001
 -1.100872E+0000  1.000075E+0000
 -1.040545E+0000 -3.014291E-0001
  6.894907E-0001  2.721610E+0000
 -2.561249E+0000 -1.316861E+0000
  7.670439E-0001 -1.709315E+0000
  3.367805E+0000  1.525345E+0000
 -4.117010E+0000  6.059164E+0000
 -2.033987E-0001  2.774242E-0001
 -9.116354E-0001 -5.756801E-0001
  1.575466E+0000  3.671719E-0001
  3.935228E-0001  3.729577E+0000
  1.713320E-0001 -9.345869E-0001
 -3.082772E+0000  5.341879E-0001
  4.659909E+0000 -3.436917E+0000
 -2.197853E+0000  1.393078E+0000
 -1.470865E+0000  1.178044E-0001
  5.336275E-0001 -2.584445E+0000
 -9.761708E-0001 -3.096280E+0000
  4.021616E+0000 -1.220815E+0000
 -2.166450E+0000  3.049661E+0000
 -1.835538E+0000 -2.057486E+0000
  1.146886E+0000 -3.712736E+0000
  1.895263E+0000  1.618427E+0000
 -3.643699E+0000  4.913917E+0000
  6.746996E-0001 -1.556568E+0000
 -2.573918E+0000  5.326370E-0001
  2.273420E+0000 -1.098353E+0000
 -6.120352E-0001 -3.108629E+0000
 -5.694165E-0001 -8.003158E-0001
  3.213379E+0000  3.629562E-0001
 -2.643728E+0000  1.312598E+0000
 -2.823785E-0001 -9.482849E-0001
 -3.411316E+0000 -4.438647E-0002
  1.293821E+0000 -1.595946E+0000
  6.432998E-0001 -5.792511E-0002
  1.080927E+0000  3.013789E+0000
 -5.244785E-0001 -2.108442E+0000
 -4.312348E+0000 -1.166370E+0000
  5.451543E+0000 -7.904078E-0001
 -1.163082E+0000  4.468643E+0000
 -3.141533E+0000  1.246427E+0000
  1.700620E-0001 -2.950163E+0000
  4.066680E+0000  2.250562E-0001
  5.539541E-0001  4.971772E+0000
 -1.899180E+0000  1.687525E+0000
 -2.764077E+0000 -4.976753E+0000
  2.577778E+0000 -1.810910E-0001
  2.179451E+0000  4.457598E+0000
 -6.570228E+0000  2.842976E+0000
  1.023296E+0000 -4.033587E+0000
  2.095111E+0000  4.282803E+0000
 -1.106993E+0000  2.317841E+0000
 -3.885151E+0000 -1.705268E+0000
  2.732796E+0000 -1.358522E+0000
  1.797661E-0001 -1.041201E+0000
 -9.486484E-0001 -4.275895E-0001
 -2.168917E-0001 -6.304093E-0001
  1.898995E+0000  1.912589E-0001
  7.423688E-0001  8.072829E-0001
 -6.373952E-0001  2.802607E+0000
 -5.938208E-0002  6.263151E-0001
 -8.823920E-0001 -1.828227E+0000
  4.274014E-0001 -3.744671E-0001
  2.406480E+0000  3.780358E+0000
 -1.815092E+0000  1.625582E+0000
 -1.436264E+0000 -4.397318E+0000
  2.860917E+0000 -3.127167E+0000
 -1.553358E-0001 -7.203124E-0001
 -1.491176E+0000  1.492277E+0000
 -1.421966E+0000 -4.267821E+0000
  1.124926E+0000  9.428849E-0001
 -4.647747E-0001 -7.020676E-0001
  4.006900E-0001 -3.562166E-0001
  1.955842E+0000 -2.139331E+0000
  2.945648E-0001  2.971951E+0000
 -9.380172E-0001 -6.810663E-0001
  1.843603E+0000 -3.677847E+0000
 -4.625762E-0001  3.230002E+0000
  2.840990E-0002  1.771444E+0000
 -1.123706E+0000 -1.854458E+0000
  1.122313E+0000 -1.285571E+0000
  3.099593E+0000  4.065241E+0000
 -3.032392E+0000  1.836622E+0000
  8.784424E-0001 -2.614008E+0000
  7.262600E-0001 -1.664333E+0000
 -1.870212E+0000  2.545829E+0000
 -5.900011E-0001 -1.085116E+0000
  3.523369E-0002 -2.723713E-0002
  1.318899E+0000 -2.340636E-0001
 -1.615760E+0000  3.956690E+0000
 -2.955911E-0001 -2.456728E+0000
  5.515673E-0001 -3.417032E+0000
 -5.364682E-0001  3.104760E-0001
  1.485614E+0000  2.904479E+0000
 -3.551558E+0000  2.054737E+0000
  1.824686E+0000 -9.600826E-0001
 -3.770458E-0001 -2.354088E+0000
  9.433857E-0003 -3.758799E-0001
  7.943076E-0001  8.572623E-0001
 -1.346835E+0000  4.045040E-0001
  1.306142E+0000  1.340398E+0000
  1.150263E-0001  5.011546E-0001
 -1.335922E+0000 -3.669897E-0001
  2.966171E+0000 -1.859231E+0000
 -1.363479E+0000  1.848310E+0000
 -3.975373E-0001  1.060629E-0001
  2.243690E+0000 -1.459255E+0000
 -1.298115E+0000 -5.319942E-0001
  2.692859E+0000 -1.880525E+0000
 -1.213053E+0000  2.249909E+0000
 -2.601730E+0000 -2.275645E+0000
  1.170375E+0000 -3.757550E+0000
  3.224477E+0000 -1.821687E-0001
  1.638026E+0000  3.033458E-0001
 -3.992987E+0000 -3.278178E+0000
  4.654401E+0000 -2.523632E+0000
  1.424199E+0000  7.505889E+0000
 -5.842075E-0001  3.721389E+0000
 -3.933013E+0000 -3.191894E+0000
  5.375170E+0000 -4.207557E-0001
 -1.365882E+0000  6.294562E+0000
 -5.528756E+0000 -1.229022E+0000
 -6.365299E-0001 -6.893525E+0000
  3.876003E+0000  4.989262E-0001
  6.533342E-0001  4.748791E+0000
 -2.580689E+0000 -7.162009E-0001
 -2.327154E+0000 -2.949891E+0000
  2.434051E+0000 -7.612311E-0001
  3.601823E+0000  2.824755E-0001
 -4.085894E+0000  1.783393E+0000
  3.890005E-0001 -3.802527E+0000
  1.016271E+0000  8.744840E-0001
  1.993890E+0000  1.011029E+0000
 -1.810843E+0000  3.314207E+0000
 -8.746086E-0001  3.719083E-0001
  4.710216E-0001 -3.034476E+0000
  1.331671E+0000 -5.011885E-0001
 -2.104870E+0000  3.001577E+0000
  2.249872E+0000  4.400745E-0001
 -2.913813E+0000  5.718451E-0001
 -1.056099E+0000 -1.845305E+0000
 -2.008000E-0001  5.803831E-0001
  2.436209E+0000 -1.020714E+0000
 -1.194325E+0000 -8.552646E-0001
 -8.190450E-0001  3.611574E-0001
  4.060053E-0001 -1.078047E+0000
 -3.087036E+0000  1.095069E+0000
  1.240593E+0000 -2.435654E+0000
  6.292045E-0001  1.027954E+0000
 -3.421279E-0001  1.486328E+0000
 -6.670882E-0001  2.274770E+0000
 -3.425383E+0000 -1.617895E+0000
  2.065635E+0000 -2.839619E+0000
  2.577097E+0000 -1.799156E-0001
 -2.009507E+0000  2.221905E-0001
  1.314361E+0000 -2.572352E+0000
  2.698989E+0000  1.099649E+0000
 -1.542671E+0000  3.415641E+0000
  9.112918E-0001 -9.393361E-0002
 -3.023849E-0001 -7.827683E-0001
  1.638234E-0001 -7.097888E-0001
  1.092818E+0000  1.111759E-0001
 -1.786496E+0000  3.324206E+0000
 -6.660370E-0001  4.102307E-0001
 -1.113408E+0000 -2.289651E+0000
  4.263314E+0000 -7.432386E-0001
  3.923577E-0002  5.843187E+0000
 -1.598420E+0000 -1.486081E+0000
 -2.597475E+0000 -2.976324E+0000
  4.988909E+0000 -5.025016E-0001
 -3.628535E+0000  9.444280E-0001
 -2.318482E+0000 -4.239113E+0000
  3.272015E-0001 -2.382221E+0000
  4.992945E+0000  4.815546E+0000
 -3.127599E+0000  6.444068E-0001
 -2.199158E-0001 -5.722727E+0000
  2.654275E+0000 -6.789980E-0001
  2.427245E+0000  2.075849E+0000
 -3.535889E+0000  4.048528E+0000
  4.308388E-0001 -1.266788E+0000
  1.141913E+0000  2.467593E-0001
 -8.623533E-0002 -4.044763E-0001
 -2.043980E+0000  2.417335E+0000
  1.840456E+0000 -3.168087E+0000
  2.022762E+0000  1.065160E+0000
 -6.158578E-0002  4.025182E+0000
 -3.421825E+0000  2.471686E+0000
 -2.449060E-0001  5.090044E-0001
  1.278097E+0000  1.056912E+0000
  3.343432E-0001  9.856069E-0001
  2.345001E-0001  3.775261E-0001
 -3.920243E+0000  1.616565E+0000
  2.844474E+0000 -1.425728E+0000
  1.755468E+0000 -5.208219E-0002
 -1.675454E+0000  2.604186E+0000
 -6.773783E-0001  5.624203E-0001
 -1.334234E+0000 -3.585757E+0000
  4.315787E+0000 -1.420319E+0000
 -8.670580E-0001  5.284514E+0000
 -4.023292E+0000  1.609507E+0000
 -2.222717E+0000 -5.245940E+0000
  3.098116E+0000 -2.526647E-0001
  2.157896E+0000  2.890067E+0000
 -4.367840E+0000  2.896423E+0000
 -7.356280E-0001 -4.315764E+0000
  1.511576E+0000  1.436335E-0001
  8.714104E-0001  2.473764E+0000
 -1.212816E-0001  1.225146E-0001
  9.268869E-0001 -3.272120E-0001
  3.433454E-0001  1.588421E-0001
  3.987206E+0000  1.780408E+0000
 -4.510712E-0001  1.536950E-0001
  1.197499E+0000 -2.061601E+0000
 -2.291093E+0000 -1.339362E+0000
  2.372957E+0000  7.870997E-0001
 -2.619901E-0001  1.870320E+0000
 -1.287569E+0000  2.015277E+0000
  2.073689E-0001 -1.203657E+0000
 -4.369530E-0001 -2.591203E+0000
  3.513692E+0000 -1.566419E+0000
 -4.840461E-0001  2.439605E+0000
  3.966829E-0001 -1.264251E+0000
  4.914114E-0001 -4.017733E+0000
  9.844168E-0001 -1.362405E-0001
 -7.706196E-0001  2.351663E+0000
  1.464853E-0001  9.683832E-0001
 -1.395854E+0000 -1.405315E+0000
  2.051646E+0000 -1.204130E+0000
 -1.024809E+0000  2.733201E+0000
 -1.106680E+0000  8.117803E-0001
 -9.984790E-0001 -4.122196E-0001
  2.413491E+0000 -1.311393E+0000
 -1.710607E-0001  1.531910E+0000
 -6.594383E-0001  5.070776E-0001
 -1.156573E-0001  4.086710E+0000
 -1.716407E-0001 -4.684578E-0001
 -5.866560E-0001 -1.548106E-0001
  1.498611E+0000 -1.277480E+0000
  8.612685E-0001  6.764307E-0001
  1.269973E+0000  1.850779E+0000
  2.515221E-0001  3.242199E+0000
 -2.948576E+0000  8.735113E-0001
 -7.568414E-0001 -2.819402E+0000
  4.132975E+0000  1.780489E-0001
 -1.469299E+0000  4.880142E+0000
 -2.819223E+0000 -9.554507E-0002
  1.726278E+0000 -4.034826E+0000
  2.587094E+0000  3.701382E-0001
 -1.302592E+0000  5.686341E+0000
 -3.372365E+0000 -1.141851E+0000
  2.483401E+0000 -2.773090E+0000
 -6.865135E-0001  3.556290E+0000
  4.600759E-0001  1.590295E+0000
 -4.845493E-0001 -1.571302E+0000
 -1.138365E+0000 -4.017006E-0001
  3.064438E+0000  2.565663E-0001
 -8.357181E-0001  2.870501E+0000
 -4.856624E-0001 -1.064687E+0000
 -3.348554E+0000 -1.497555E+0000
  3.720427E+0000 -2.206488E+0000
  5.579529E-0001  3.997933E+0000
 -3.066934E+0000  3.350753E+0000
 -1.255839E+0000 -3.085962E+0000
  3.290896E+0000 -2.272400E-0001
  2.706970E+0000  2.134870E+0000
 -3.857257E+0000  5.562532E-0001
 -1.062017E+0000 -3.675716E+0000
  2.969260E+0000 -1.859124E+0000
 -4.213148E-0001  2.467442E+0000
 -1.224972E+0000  1.109487E+0000
 -1.739170E+0000 -5.096487E+0000
  6.185854E-0001  7.564601E-0001
  2.314850E+0000  2.448226E+0000
 -2.446295E+0000 -6.903474E-0001
 -6.161037E-0001 -2.305228E+0000
  3.830449E+0000 -2.430554E+0000
  8.412306E-0001  2.702265E+0000
 -3.982100E+0000  5.478229E-0001
  1.642408E+0000 -3.417086E+0000
  2.992465E+0000  2.780719E+0000
  6.823291E-0002  4.729603E+0000
 -2.818727E+0000 -1.467702E+0000
  2.185727E+0000 -3.948752E+0000
  2.868757E+0000  2.112179E+0000
 -8.883511E-0001  1.823799E+0000
 -3.370277E+0000 -2.459927E+0000
  3.424020E+0000 -2.613458E+0000
 -6.247483E-0001  1.394993E+0000
  1.799941E+0000  3.707161E+0000
 -3.230686E+0000  1.761251E+0000
 -1.843598E+0000 -8.026858E-0001
  5.193690E-0001  3.267515E+0000
  2.922218E-0001 -2.078818E+0000
 -1.774950E+0000 -2.048082E-0001
  6.731347E-0001 -2.926274E+0000
  2.253602E+0000  1.970981E+0000
  9.885576E-0001  1.991572E+0000
 -1.678817E+0000 -1.378254E+0000
 -1.115419E+0000 -1.114570E+0000
  3.651938E+0000 -1.737421E+0000
 -1.871303E+0000  1.399445E+0000
 -2.261413E-0001 -1.720523E+0000
 -1.282196E+0000 -3.474074E+0000
  2.005270E+0000  1.689691E-0001
  2.463005E+0000  2.875006E+0000
 -2.366246E+0000  2.065471E+0000
 -4.449275E-0001 -2.515117E+0000
  1.210707E+0000 -1.255169E+0000
  1.495064E+0000  2.521105E+0000
 -1.156033E+0000  2.906546E+0000
 -1.813875E+0000 -1.352282E+0000
  1.817448E+0000 -1.882680E+0000
  1.861631E+0000 -8.322194E-0001
 -1.784118E+0000  1.884467E+0000
 -2.300621E+0000  9.179896E-0001
  2.237035E+0000 -3.625536E+0000
 -3.912587E-0001  6.480615E-0001
  3.353854E+0000  2.568537E-0002
 -4.706731E+0000 -1.542494E-0002
  1.991942E-0001 -3.501088E+0000
  2.484401E+0000  1.033965E+0000
 -3.012054E-0001  3.187275E+0000
 -1.014202E+0000 -2.363992E+0000
 -2.089735E+0000 -4.297450E+0000
  3.669430E+0000  3.421374E+0000
 -1.352325E+0000  1.802030E+0000
 -6.680772E+0000 -3.976647E+0000
  4.695832E+0000 -2.780734E+0000
  3.908129E+0000  2.612239E+0000
 -1.192330E+0000  4.969439E+0000
 -4.126941E+0000 -4.215425E+0000
  4.044041E-0001 -3.816327E+0000
  3.192842E+0000  1.713199E+0000
 -1.413755E-0001  1.205353E-0001
 -2.452038E+0000 -1.499005E+0000
 -1.933420E+0000 -9.804906E-0001
  9.580875E-0001 -2.233978E+0000
  9.642357E-0001  2.151159E+0000
 -2.024566E+0000 -5.142795E-0001
 -9.791320E-0001 -8.863340E-0001
  2.350721E+0000  6.652545E-0001
  4.976050E-0001  8.335070E-0001
 -2.085495E+0000  3.290721E+0000
  2.249406E+0000 -2.372536E+0000
 -3.860532E+0000  2.275233E+0000
  3.401917E+0000 -4.172043E-0002
 -3.286555E-0001 -2.119137E+0000
 -2.167107E+0000  1.424421E+0000
  3.309601E+0000 -4.123113E-0001
  2.273499E+0000  2.211137E+0000
 -2.588584E+0000  1.152022E-0001
 -1.784352E+0000 -8.086079E-0001
  2.834436E+0000 -8.691123E-0001
 -1.792822E+0000 -1.139022E+0000
 -9.792524E-0001 -6.882627E-0001
  3.768527E-0001 -3.378093E+0000
  5.255314E-0001  2.885226E+0000
  1.245966E+0000 -1.379056E+0000
 -5.498262E-0001 -4.977041E-0002
  8.939684E-0001 -2.470173E+0000
  9.464710E-0001  1.774109E+0000
 -4.305350E-0001  1.139104E+0000
  1.726670E-0002 -3.522057E-0001
 -5.577610E-0001  8.230848E-0001
  1.054461E+0000 -1.354338E-0001
 -4.127214E-0001  1.958817E-0001
 -7.301714E-0001 -5.097225E-0001
  1.359368E+0000  4.662991E-0002
 -1.839049E+0000 -1.104790E+0000
  1.136557E+0000  1.409981E+0000
  1.506864E+0000 -2.366777E-0001
 -1.131724E+0000 -3.197747E-0001
 -1.963165E+0000  7.397020E-0001
  3.211857E+0000  1.197835E+0000
 -4.732459E-0001  4.501140E+0000
 -1.782685E+0000 -5.422418E-0001
 -1.111270E-0001 -4.685162E-0001
  2.826064E-0001 -1.094241E-0001
  6.381042E-0001 -3.979460E-0001
 -2.578004E+0000  1.830968E+0000
  3.148429E-0001 -4.176304E+0000
  2.056597E+0000 -3.336489E-0001
  1.445449E+0000  7.081987E-0001
 -2.671766E+0000  1.975414E+0000
 -6.146295E-0001 -2.623816E+0000
  3.271747E+0000 -3.760777E-0001
 -3.302774E-0001  3.104770E+0000
 -4.393194E-0001  1.185825E+0000
 -1.613439E+0000 -3.033785E+0000
  8.348797E-0001 -1.395946E+0000
  3.465368E-0002  1.143655E+0000
 -9.776306E-0001 -3.680128E+0000
  3.625554E-0002  6.074344E-0001
  2.815803E+0000  1.354445E+0000
 -3.684918E+0000 -5.612052E-0001
  5.445325E-0001 -2.902344E+0000
  2.284113E+0000 -1.117810E+0000
  3.024351E+0000  4.098703E+0000
 -3.026983E+0000  1.484144E+0000
  1.369200E+0000 -2.893328E+0000
  3.373720E+0000  1.594442E+0000
 -1.163882E+0000  3.883899E+0000
 -4.586719E+0000 -3.497997E+0000
  1.558185E+0000 -5.241050E+0000
  4.106057E+0000  3.627945E+0000
 -2.562571E+0000  1.055893E+0000
 -2.644139E+0000 -4.822067E+0000
  6.406219E+0000 -9.670900E-0001
 -7.453888E-0003  3.148654E+0000
 -3.723216E+0000  1.679508E+0000
  6.378766E-0001 -4.587455E+0000
  4.505710E+0000 -8.804287E-0001
  1.200075E+0000  4.463580E+0000
 -5.166720E+0000  1.854975E-0001
  6.867451E-0001 -5.397506E+0000
  3.696000E+0000  3.546109E+0000
 -3.980356E-0001  1.880160E+0000
 -2.472202E+0000 -2.416674E+0000
  1.525009E+0000 -1.442159E+0000
  3.548256E+0000  2.264313E+0000
 -8.715268E-0001  2.877864E+0000
 -1.937610E+0000 -6.426067E-0001
 -3.591569E-0002 -2.320365E+0000
  2.749035E+0000  7.998956E-0001
 -2.380413E+0000  2.685568E+0000
 -5.452709E-0001 -3.789655E-0003
 -5.829773E-0001 -3.665255E+0000
 -1.822590E+0000  1.989145E+0000
  3.366746E+0000 -6.407066E-0001
  1.504093E+0000  1.438885E+0000
 -6.354685E-0001 -7.082061E-0001
  4.801433E-0002 -1.731149E+0000
  3.540394E+0000 -5.347592E-0001
  2.354151E+0000  3.239526E+0000
 -3.164880E+0000  2.906934E+0000
 -6.331110E-0001 -3.803770E+0000
  1.447582E+0000  1.366340E+0000
  2.661321E+0000  4.613047E-0001
 -3.079551E+0000  7.454817E-0001
  1.068195E+0000 -1.865435E+0000
  1.588267E+0000 -1.548299E+0000
  1.060273E+0000 -3.009104E-0001
 -7.579730E-0001  8.785547E-0001
  1.302686E+0000  1.220863E+0000
  5.464540E-0001 -3.197532E+0000
  6.678907E-0001  1.074986E+0000
 -7.527413E-0001  2.695746E+0000
  3.672551E-0001  5.156701E-0001
 -1.395228E+0000 -3.155050E+0000
  2.610317E+0000 -2.598243E+0000
 -8.367037E-0001  3.807026E+0000
 -2.681164E+0000  8.487358E-0002
  1.623579E+0000 -2.328778E+0000
  3.081172E+0000 -8.931536E-0001
 -1.358689E+0000  3.028859E+0000
  7.963265E-0001 -4.768558E-0001
 -1.025464E+0000  1.745142E-0002
  2.871387E-0001  2.583556E+0000
  2.055431E-0001 -1.064533E+0000
 -8.622577E-0001 -1.618674E+0000
  3.594299E+0000  1.143733E-0001
 -8.182237E-0001  1.980977E+0000
 -3.470851E+0000  3.153058E+0000
  1.692633E+0000 -4.418834E+0000
  4.636075E-0001  1.125352E-0001
  3.693805E+0000  2.425006E+0000
 -4.584702E+0000  2.559482E+0000
  5.912303E-0001 -3.923570E+0000
  1.152815E+0000 -2.793455E+0000
  1.157766E+0000  7.153386E+0000
 -2.437501E+0000  2.342458E+0000
 -4.068645E+0000 -4.785522E+0000
  5.220036E+0000 -4.351498E+0000
  1.653489E+0000  5.122571E+0000
 -3.902724E+0000  1.910039E-0001
 -4.986638E-0001 -6.236049E+0000
  2.828617E+0000 -3.045803E+0000
  2.778219E+0000  3.768853E+0000
 -1.908335E+0000  1.707556E+0000
 -1.526090E+0000 -1.504625E+0000
 -5.043066E-0001 -1.379462E+0000
  3.250070E+0000  7.205177E-0001
 -8.150537E-0001  2.674445E+0000
 -2.103731E+0000  1.265140E-0001
  1.055257E+0000 -2.816856E+0000
 -1.106981E-0001  1.210072E-0001
  1.764525E+0000 -3.078639E-0001
 -4.264012E+0000  4.598294E+0000
  2.020844E+0000 -8.815531E-0001
 -1.112532E-0001 -4.225087E+0000
  1.439332E+0000 -4.683069E-0001
 -1.948443E+0000  1.839652E+0000
  1.386127E+0000  8.619302E-0001
 -1.687789E+0000  3.574979E-0001
 -1.173668E+0000 -1.114779E+0000
  1.641614E+0000  3.730899E-0001
  1.006487E-0001  1.669471E+0000
 -2.151090E-0001 -9.205368E-0001
  6.366369E-0002 -1.413801E+0000
 -1.832383E-0001 -3.632011E-0001
  8.239529E-0001 -1.324983E+0000
 -5.094602E-0001 -4.067101E+0000
  1.298649E+0000  5.050849E+0000
  1.062146E+0000 -1.381163E-0001
 -4.725769E+0000  2.184666E+0000
  3.193819E+0000 -3.266304E+0000
  7.728096E-0001  3.286207E+0000
 -2.843894E+0000  2.384810E+0000
  1.107279E+0000 -1.945752E-0001
  1.109648E+0000  2.290477E+0000
 -1.934353E-0001  2.333003E+0000
 -1.839279E+0000 -4.538080E-0001
  1.892745E+0000 -2.185969E+0000
  1.321303E+0000  1.732934E-0001
 -2.928511E+0000  9.088412E-0001
 -1.609132E+0000  9.193013E-0001
  2.711705E+0000  3.942724E-0001
 -1.714666E+0000  4.520717E+0000
 -1.152379E-0001  1.552575E+0000
 -1.354764E+0000  3.676424E-0001
  5.724758E-0001 -2.998783E+0000
  4.051930E+0000  1.675774E+0000
 -1.425389E+0000  1.497021E+0000
 -2.280341E+0000 -3.827617E+0000
  3.510981E+0000 -3.095878E+0000
  4.030456E-0001  2.278823E+0000
 -7.784775E-0001 -2.097507E+0000
 -1.987890E+0000 -3.032008E+0000
  2.603313E+0000  2.430044E-0002
  2.600111E+0000  8.760923E-0001
 -3.967822E+0000 -2.356956E+0000
  4.465474E-0002 -3.116390E+0000
  2.956086E+0000 -1.358890E+0000
  2.785872E+0000  4.538364E+0000
 -3.451937E+0000  1.519339E+0000
 -3.348601E+0000 -5.096091E+0000
  5.757348E+0000  2.124899E-0001
 -7.328642E-0001  1.510464E+0000
 -2.440562E+0000  2.651982E+0000
  1.062206E+0000 -1.238626E+0000
  2.559034E+0000 -3.947109E-0001
  2.831112E+0000  1.501919E+0000
 -4.167383E+0000  1.002526E+0000
  1.859056E+0000 -5.003573E+0000
 -2.322046E+0000  6.812051E-0001
  1.958009E+0000  1.813086E+0000
 -3.717908E-0001 -1.795072E+0000
 -2.078989E+0000  7.493514E-0001
  2.731902E+0000  4.656308E-0001
 -9.312290E-0001  2.896047E+0000
 -1.180201E+0000  9.316467E-0002
  4.235403E-0001 -2.801765E-0001
  1.261296E+0000  8.773260E-0001
 -1.778105E+0000 -1.077100E-0001
 -1.578462E+0000 -2.658693E+0000
  1.779152E+0000 -6.741009E-0001
 -4.309435E-0001  3.508785E-0001
 -1.404766E+0000 -6.620488E-0002
  7.063596E-0001 -1.622524E+0000
  6.874334E-0001 -2.372271E+0000
  4.209155E+0000 -7.415677E-0001
 -2.201790E+0000  1.384064E+0000
  1.976522E+0000 -2.391966E+0000
 -1.260081E+0000 -2.484475E+0000
  3.736767E+0000  2.169255E+0000
 -1.470113E+0000  2.252460E+0000
 -3.614415E+0000 -7.088017E-0001
  1.624342E+0000 -2.901913E+0000
  2.463653E+0000  3.825071E+0000
 -1.641225E+0000  3.508657E+0000
 -2.502809E+0000 -1.234632E+0000
  2.431069E-0001 -4.086871E+0000
  2.402035E+0000  1.684348E-0001
  9.971832E-0001  1.014460E+0000
 -2.780384E+0000  1.897492E+0000
  2.049254E+0000 -3.327129E+0000
 -5.851752E-0001 -3.102048E+0000
  3.179891E+0000  9.523147E-0001
 -1.511780E+0000  3.623074E+0000
 -2.269102E-0001  8.692025E-0001
 -2.789679E+0000  6.773466E-0002
  1.940476E+0000 -4.651131E+0000
  4.572852E-0001  1.537681E+0000
 -3.528566E+0000  8.163016E-0001
  1.649477E+0000 -4.642566E+0000
 -8.140896E-0001 -1.316432E+0000
  2.838135E+0000  3.358957E+0000
 -1.211917E+0000 -6.531423E-0001
 -3.486771E+0000 -1.428885E+0000
  4.769482E+0000 -7.050234E+0000
  4.829852E-0001  2.046373E+0000
  2.016073E+0000  4.151995E-0001
 -3.512327E+0000  1.006776E+0000
  1.562280E+0000 -1.167803E+0000
  1.706786E+0000 -1.678248E+0000
 -3.058978E-0001  2.561469E+0000
 -5.959332E-0001 -1.858477E-0001
  2.123784E-0001 -1.713649E+0000
  1.456416E+0000 -3.213616E+0000
  6.612104E-0002  1.322639E+0000
  2.038298E+0000  5.065882E-0001
 -5.919012E-0001 -2.193847E+0000
  2.438162E-0001 -2.069409E+0000
 -6.808008E-0001  1.533471E+0000
  1.107213E+0000  9.209295E-0001
 -1.847122E+0000  5.548586E-0002
 -5.030303E-0001 -1.960893E-0001
  2.636373E+0000  1.400123E-0001
 -3.298217E+0000  3.999228E+0000
  2.125836E+0000 -1.964794E+0000
 -1.451203E+0000 -1.862269E+0000
 -9.595747E-0001  1.222361E+0000
  2.850724E+0000  2.814043E+0000
 -3.215596E+0000  4.276347E-0001
  1.316771E+0000 -1.635658E+0000
 -1.277142E+0000 -4.438647E-0001
 -8.000098E-0001  3.535440E+0000
 -1.916539E+0000  3.552894E+0000
 -3.474823E+0000 -2.592024E+0000
  2.117750E+0000 -3.730291E+0000
  1.538908E+0000  2.771567E+0000
 -1.841673E+0000  2.649542E+0000
 -2.552845E+0000 -4.409704E+0000
  4.290259E+0000 -3.772457E+0000
  2.030983E+0000  1.839545E+0000
 -2.712484E+0000  2.037561E+0000
 -2.029942E+0000 -9.919554E-0001
  2.683642E+0000 -1.571700E+0000
  4.108507E-0001  3.352995E+0000
 -2.262815E+0000 -2.738021E-0001
  2.109999E-0001  6.268492E-0001
  2.867717E+0000 -2.808766E+0000
 -1.920296E+0000  5.291560E-0001
 -6.224884E-0001  1.942557E+0000
  6.990547E-0001 -2.567660E+0000
  1.601767E+0000 -2.836547E+0000
  3.266414E-0001 -9.507683E-0002
 -5.525105E-0001  7.810902E-0001
  9.352588E-0002 -5.300825E+0000
  1.772293E+0000  3.582332E-0001
  1.371531E+0000  9.826217E-0001
 -2.315579E+0000  1.465671E+0000
  4.306684E-0001 -3.006561E+0000
  8.069069E-0001 -1.530497E+0000
  3.940524E+0000  2.021401E+0000
 -2.633599E+0000  3.962453E+0000
 -2.894852E+0000  2.388719E-0001
 -3.975114E+0000 -2.083274E+0000
  4.027165E+0000 -2.110646E+0000
  5.441857E-0001 -1.596076E+0000
 -2.617465E+0000  1.530040E+0000
  2.007183E+0000 -3.226448E+0000
  1.027144E+0000  3.057698E-0001
  5.816658E-0001 -2.417201E-0001
 -9.404881E-0001 -2.070862E+0000
  2.132905E-0001 -1.009923E+0000
  1.924282E+0000  1.979019E+0000
 -9.431360E-0001  2.739645E+0000
 -4.785517E-0001 -1.558174E+0000
  1.769537E+0000 -4.327302E+0000
  4.675521E+0000 -9.315353E-0001
  1.468784E+0000 -4.447620E-0001
 -4.246677E+0000  5.189164E-0001
  6.224889E-0001 -5.816941E-0001
  4.440166E+0000 -1.149188E+0000
 -2.333876E+0000  1.861036E+0000
 -2.050171E+0000  2.496515E+0000
 -7.423622E-0001 -7.505901E-0001
  9.375297E-0001 -1.517599E+0000
 -7.428978E-0001 -4.420061E-0001
  1.643346E+0000  6.834462E-0001
 -1.729047E+0000  2.687567E+0000
 -1.850926E+0000 -1.868338E+0000
  2.115525E+0000  1.771621E+0000
 -1.894827E+0000  3.016729E+0000
 -2.330583E+0000 -1.430079E+0000
  9.512002E-0001 -3.048742E+0000
  4.128523E+0000  7.969884E-0001
 -1.900613E+0000  3.779122E+0000
 -4.139944E+0000 -8.464403E-0001
 -8.432146E-0001 -3.450462E+0000
  3.139885E+0000  4.054341E-0001
  7.918838E-0001  1.780667E+0000
 -2.347051E+0000  2.878464E+0000
 -6.131033E-0001 -7.908594E-0001
  6.855456E-0002 -2.291168E+0000
  3.640388E+0000  2.821237E+0000
 -6.311851E-0001  1.051690E+0000
 -2.211453E+0000  1.278376E+0000
  8.078760E-0001 -3.198418E+0000
 -1.152671E+0000  1.036773E+0000
  1.408061E+0000  4.119116E+0000
 -2.019442E+0000 -6.369038E-0001
  1.050447E+0000 -4.000529E+0000
  1.691128E+0000  3.381676E-0001
  1.372857E+0000  2.317837E+0000
 -4.107653E-0001  8.295921E-0001
 -4.038847E+0000 -3.259650E+0000
  2.294342E+0000 -4.128769E+0000
  3.120468E+0000  1.971346E+0000
 -5.214033E+0000  9.085715E-0002
 -5.368283E-0001 -3.667836E-0001
  7.651593E-0001  2.077474E+0000
 -4.417511E-0001  1.408147E+0000
 -1.380580E+0000 -1.386842E+0000
  1.626817E+0000 -2.344320E+0000
  1.255529E-0001  1.479669E+0000
  8.143068E-0002  3.895446E+0000
 -3.629589E+0000  1.395087E+0000
 -6.547579E-0001 -1.472255E+0000
  1.053829E+0000 -1.256101E+0000
  7.852527E-0001  6.823704E-0001
  2.785553E-0001  1.792457E+0000
 -7.435403E-0001  1.462972E+0000
 -1.854364E-0001 -9.591320E-0001
  1.029040E+0000 -1.131686E+0000
 -9.645891E-0001  2.533374E+0000
 -6.720357E-0001 -4.654419E-0001
  6.451382E-0002 -2.481368E+0000
  5.314254E-0001 -1.530413E+0000
  2.308726E-0001 -4.718630E-0001
  5.978691E-0001 -1.801999E+0000
 -1.752183E-0001  2.876284E+0000
  2.335083E+0000  1.534511E-0001
 -3.203014E+0000 -1.433104E+0000
  2.260927E+0000 -2.894810E+0000
 -1.360002E+0000  1.682095E+0000
  6.016869E-0001  5.067031E-0001
 -3.907982E+0000 -3.097712E-0001
 -3.585078E-0001 -1.104773E+0000
  1.308066E+0000  7.270985E-0001
 -3.614431E+0000  3.103582E+0000
 -1.824700E+0000  3.546442E-0001
  3.036204E+0000 -9.707975E-0001
 -1.234219E+0000  2.815096E+0000
  5.597304E-0001  1.874827E+0000
 -7.535205E-0001 -1.910868E+0000
 -2.285136E-0001  1.946385E-0001
  4.140014E+0000 -1.010533E+0000
 -2.498058E+0000  4.385062E+0000
  3.409523E-0001 -1.057015E+0000
 -1.320431E+0000 -3.179414E+0000
  1.211435E+0000  7.781583E-0001
  1.574610E+0000  1.098985E+0000
 -2.564041E+0000  4.759788E-0001
 -5.806808E-0001  9.244626E-0002
  1.155574E+0000  8.768252E-0001
 -3.964531E-0001  2.605211E+0000
 -3.390445E-0001  1.767045E+0000
 -1.496647E+0000 -1.341058E+0000
  2.488123E+0000 -3.021333E+0000
  9.780134E-0001 -6.387290E-0001
 -7.325531E-0001  1.521438E+0000
 -3.703747E-0001 -3.067098E-0001
  4.988711E-0001 -1.563208E+0000
 -2.337139E-0001  1.031763E+0000
  2.136315E+0000  2.843944E-0001
 -3.375172E-0001  7.817821E-0001
  8.839426E-0001 -2.736578E+0000
 -1.278635E-0001  1.281730E+0000
  2.058749E+0000  1.758271E+0000
 -3.387606E+0000 -3.303272E-0001
  9.939938E-0001 -4.316207E+0000
  3.800228E-0001 -2.167451E+0000
  1.448235E+0000  1.086877E+0000
 -1.120877E+0000  1.191568E+0000
 -7.495459E-0001  6.839548E-0001
  5.417067E-0001 -1.932542E+0000
  1.479463E+0000  6.662966E-0001
  1.216449E+0000 -3.084926E-0001
 -7.275459E-0001 -3.397850E-0001
  5.147776E-0001 -5.462401E-0001
 -2.628523E-0001  9.160612E-0001
 -7.558902E-0001  6.239566E-0001
  1.507711E+0000  2.332258E-0001
 -3.507327E+0000  1.745948E+0000
  1.487664E+0000 -3.458854E-0001
 -6.343563E-0001 -3.616819E-0001
  5.155550E-0002  6.698270E-0001
 -1.561270E+0000  3.102409E+0000
 -1.881353E+0000 -3.829608E+0000
  2.119096E+0000 -2.667946E+0000
  7.245855E-0001  3.094819E+0000
 -1.392437E+0000 -3.338245E-0002
  1.452408E-0001 -2.057304E+0000
  4.115492E-0001  6.776490E-0001
  2.296395E+0000  4.153024E-0001
 -4.660437E+0000 -7.957019E-0001
 -4.650633E-0001 -1.140562E+0000
  4.522086E-0001 -2.976105E+0000
  1.243820E+0000  2.034715E+0000
 -1.105192E+0000  2.105426E+0000
 -2.382714E+0000  1.430954E-0001
  1.897726E+0000 -4.414648E+0000
  4.662614E-0001  1.277774E-0001
  3.568100E+0000  7.213463E-0001
 -3.330441E+0000 -1.394219E+0000
  1.466781E+0000 -2.562806E+0000
  1.550325E+0000  5.920547E-0001
 -2.361403E-0001  1.947957E+0000
  8.538925E-0002  2.198232E-0001
  2.117944E-0001 -1.045093E+0000
 -9.016788E-0001 -3.880823E-0001
 -1.220597E-0001  2.433189E-0001
  1.268939E+0000 -2.353954E+0000
 -3.332444E-0001  1.387417E-0001
  2.287842E+0000  2.187706E+0000
 -3.061204E+0000  7.281570E-0001
  1.884699E+0000 -1.117943E+0000
 -8.586757E-0001 -7.763770E-0001
  3.111523E+0000  3.758068E+0000
 -2.389153E+0000  2.234073E+0000
 -1.746355E+0000 -3.189670E+0000
  3.982197E+0000 -3.016190E+0000
  1.846742E+0000  4.773235E+0000
 -3.497103E+0000  5.038815E-0001
 -1.918019E+0000 -1.904720E+0000
  3.459110E+0000 -1.132633E+0000
  2.257303E+0000  1.307748E+0000
 -2.879485E+0000  2.757758E+0000
 -7.010158E-0001 -4.043379E+0000
  1.845163E+0000 -1.904447E+0000
  2.463038E+0000  9.228420E-0001
 -3.048113E+0000  2.263183E+0000
 -1.998080E+0000 -2.054737E+0000
  1.457395E+0000 -2.866376E+0000
  1.653821E+0000  1.498155E+0000
 -3.340064E+0000  1.528487E-0001
 -8.525381E-0001 -2.631041E+0000
  1.491333E+0000 -1.331420E+0000
  6.360615E-0001  1.536049E+0000
 -7.425520E-0001  2.047680E+0000
 -2.952236E+0000  1.184754E+0000
  9.793951E-0001 -2.995091E+0000
  1.656856E+0000  3.585409E+0000
  1.823539E+0000  3.389517E+0000
 -2.833828E+0000  3.207963E+0000
 -3.039481E+0000 -4.863069E+0000
  1.677990E+0000 -3.838831E+0000
  3.195019E+0000  5.147270E-0001
 -9.327624E-0002  3.828599E+0000
 -2.107405E+0000  5.427651E-0001
 -5.355922E-0002 -3.939906E+0000
  2.089641E+0000  2.400318E-0001
  2.706465E+0000  3.395778E+0000
 -3.877029E+0000 -2.043945E+0000
 -7.078301E-0002 -2.884496E+0000
  3.285254E+0000  1.133880E+0000
 -1.139743E-0001  7.283315E-0001
 -3.353201E+0000 -1.023203E+0000
  3.816216E+0000 -6.341642E+0000
  1.249017E+0000  1.222674E+0000
  7.989081E-0001  1.478345E+0000
 -4.109970E+0000 -4.407397E-0001
  2.168064E-0001 -2.385094E+0000
  4.376404E+0000 -1.061162E+0000
 -2.811012E+0000  5.052707E+0000
 -1.813427E+0000  1.173652E-0001
  1.189341E+0000 -3.450584E+0000
  2.681939E+0000  2.514088E+0000
 -1.534376E+0000  1.702449E+0000
 -2.398610E+0000 -8.485470E-0001
  1.117260E+0000 -3.371447E+0000
  4.688056E+0000 -2.941115E-0001
 -2.897831E+0000  5.426601E+0000
 -2.421981E-0001 -2.887118E-0001
 -2.142209E-0003 -4.712855E+0000
  3.698222E+0000  2.565292E-0001
  7.784475E-0001  2.974505E+0000
 -2.822288E+0000  1.123358E+0000
 -3.885174E-0001  1.515242E+0000
  9.479285E-0001 -8.633539E-0001
  2.439389E+0000  7.047760E-0001
 -7.819332E-0001  8.870131E-0002
  9.359392E-0001 -4.565479E+0000
  5.342588E-0001 -7.410477E-0001
 -3.389502E-0001  3.485584E+0000
  6.719297E-0001  3.052053E-0001
 -1.106508E+0000 -2.276948E+0000
  4.769981E+0000 -2.245438E+0000
 -2.136371E+0000  6.414872E-0001
 -1.164477E-0001  4.964694E-0001
 -2.554800E-0001 -1.891249E-0001
 -2.341735E+0000 -1.484187E-0001
  4.069908E+0000 -1.748239E+0000
 -1.962736E+0000  2.268692E+0000
  2.267281E+0000  8.696098E-0001
 -3.110925E+0000  2.587697E-0001
  8.688059E-0001 -8.412655E-0001
  1.235261E+0000  1.186396E+0000
 -4.431908E-0001  1.176126E+0000
  2.566254E-0001  3.546189E-0001
 -1.207546E+0000  2.223458E+0000
  3.013788E-0002 -7.464532E-0001
  1.215443E+0000 -2.469116E-0001
  1.840577E-0002  2.180814E+0000
 -2.234803E+0000 -3.079871E-0002
  6.542735E-0001 -1.105533E+0000
 -9.746292E-0001 -2.183038E+0000
  3.972549E+0000  9.821585E-0001
 -1.351715E+0000  1.793342E+0000
 -2.481165E+0000 -2.143864E+0000
  6.685660E-0001 -4.042917E+0000
  5.688693E-0001 -2.291454E-0001
  1.841823E-0001  3.514865E+0000
  2.519162E-0001  8.553689E-0001
 -4.091462E+0000  1.820034E+0000
  8.965562E-0001 -4.216538E+0000
  2.552677E+0000  7.292652E-0001
 -4.150928E-0001  3.374564E+0000
 -5.070747E+0000 -4.281196E-0001
  3.659790E+0000 -3.419555E+0000
  2.086139E+0000 -9.278196E-0002
  1.399509E-0001  4.336765E-0001
 -4.703192E+0000 -2.696056E+0000
  3.464984E+0000  2.100350E-0001
  3.254288E+0000  5.172853E+0000
 -5.194018E+0000  1.307273E+0000
  1.187002E+0000 -6.431670E+0000
  2.182676E+0000  1.515226E+0000
 -2.081725E-0002  3.846222E+0000
 -1.667322E+0000  1.293386E-0001
  5.901706E-0001 -1.205010E+0000
  1.330844E+0000  8.320256E-0001
 -1.917250E+0000  9.266704E-0001
 -1.203854E+0000 -1.840014E+0000
  1.365116E-0001  6.661673E-0001
  2.848502E+0000  1.038830E+0000
 -2.199095E+0000  2.713536E+0000
  1.638845E+0000 -2.658921E+0000
  1.503596E+0000  1.826131E+0000
  4.249957E-0001  4.585569E-0001
 -3.382240E+0000  1.686070E+0000
  2.346189E+0000 -2.429007E+0000
  2.471785E-0001  2.382687E+0000
 -2.325032E+0000 -1.231165E-0001
  1.680110E+0000 -1.229079E+0000
 -1.704857E+0000 -6.825206E-0001
  7.107698E-0001  4.550390E-0001
 -3.014456E-0001  1.515222E+0000
 -2.304848E+0000 -1.822188E-0001
 -1.457663E-0001 -2.303541E+0000
  2.616303E+0000  7.448132E-0001
 -6.055904E-0001  2.247903E+0000
 -1.048097E+0000  8.502698E-0001
 -1.509807E+0000 -1.404047E+0000
  1.403484E+0000 -2.284598E+0000
  9.850334E-0002  2.450135E+0000
  1.508120E-0001  2.887767E-0001
 -3.119711E+0000 -2.543334E+0000
  1.779311E+0000 -2.943723E+0000
  2.024323E+0000  4.310172E-0001
 -2.058622E+0000  1.134933E+0000
 -1.651962E+0000 -1.984284E+0000
  1.906893E-0002 -2.154214E+0000
  3.062857E+0000  2.855449E+0000
 -1.737457E+0000  9.790505E-0002
 -1.512492E+0000 -3.429998E-0001
  4.366872E+0000 -4.517689E-0002
 -1.191731E+0000  2.652123E+0000
  7.977988E-0001  9.768225E-0001
 -2.392922E+0000 -1.302350E+0000
  1.089193E+0000  6.773807E-0001
  1.787455E+0000  4.546010E-0001
 -6.232508E-0001  4.242029E+0000
  1.378314E+0000  2.727239E+0000
 -1.785239E+0000 -3.502692E-0001
  3.037490E+0000 -8.359268E-0001
  2.785330E-0001  2.276061E+0000
 -2.542423E+0000  2.639986E+0000
 -2.368127E-0002 -4.239684E-0001
 -7.236123E-0001  4.473513E-0001
  2.446833E+0000  2.148808E-0001
 -2.371012E-0001  1.088099E+0000
 -5.889068E-0001 -2.618029E+0000
  3.135356E+0000 -2.335673E-0001
  2.642883E-0001  3.305364E+0000
 -2.343286E+0000  1.125923E+0000
 -1.074671E+0000 -2.927867E+0000
  2.338152E+0000 -1.951727E+0000
 -8.349345E-0001  1.460675E+0000
  1.353387E-0001 -5.007638E-0001
  1.573485E-0001  2.719863E-0002
 -9.357974E-0002  1.631240E+0000
 -5.610646E-0001  1.922506E+0000
 -1.108939E+0000 -1.807359E+0000
  2.146618E+0000 -3.036489E-0001
 -5.915049E-0001  1.026040E+0000
 -1.593239E+0000 -1.292389E+0000
 -4.597388E-0001  2.742464E-0001
  8.171503E-0001 -2.175626E+0000
  1.739488E-0001 -4.847601E-0001
  1.127279E+0000  9.358269E-0001
 -1.133190E+0000  5.053128E-0001
 -1.440843E+0000  5.261173E-0001
  1.931563E+0000 -1.038961E-0001
 -4.798020E+0000  8.908049E-0001
  1.734603E+0000 -1.477294E+0000
  2.955868E+0000  1.607549E+0000
 -1.202856E+0000  2.913382E+0000
 -1.794560E+0000 -5.342965E+0000
  1.860092E-0001 -1.339283E+0000
  4.346993E+0000  1.444528E+0000
 -1.908001E+0000  1.416868E+0000
 -1.596307E+0000 -4.312434E+0000
  1.170806E+0000 -2.872510E+0000
  1.849449E+0000  2.880943E+0000
  1.536716E+0000  2.060751E+0000
 -5.218808E+0000 -1.516531E+0000
  6.091909E-0001 -9.706088E-0001
  2.636736E+0000 -7.588950E-0001
  9.014688E-0001  3.230359E+0000
 -2.111396E+0000  1.271262E+0000
 -5.422975E-0001 -2.054537E+0000
  1.224701E+0000 -8.156272E-0001
 -1.766290E-0001 -8.748419E-0001
 -1.859881E+0000  7.863379E-0001
 -1.067423E+0000  1.655606E+0000
  4.013827E-0001  8.103879E-0001
 -2.333123E+0000  1.237627E+0000
  9.802520E-0001 -1.319412E+0000
  1.118983E+0000 -1.519777E+0000
 -1.082450E-0001 -5.461198E-0001
 -8.166374E-0001  1.242555E+0000
 -1.547353E+0000  2.217820E+0000
  4.610285E-0001 -2.502230E+0000
  1.020551E+0000 -3.304761E-0001
  2.854916E-0001  2.360950E+0000
 -1.709113E+0000  1.996827E-0002
 -1.015935E+0000  1.635935E+0000
  2.586660E+0000 -6.681314E-0001
 -2.800554E+0000  4.627989E+0000
  7.873180E-0001 -7.240942E-0001
 -1.213426E+0000 -3.731512E-0001
  2.672449E+0000  5.517069E-0001
 -5.757076E-0001  3.771997E+0000
 -1.913576E+0000 -2.032994E+0000
  1.289569E+0000 -2.268250E+0000
  4.070308E+0000  2.293323E+0000
 -4.176371E+0000  4.308382E+0000
  8.234588E-0002 -1.925982E+0000
  1.492459E-0001 -1.370659E+0000
  2.696840E-0002  1.237516E+0000
  1.199803E+0000  2.630350E+0000
 -3.448720E+0000 -2.335451E+0000
  5.450492E-0001 -3.106327E+0000
  2.757319E+0000  2.178139E+0000
 -1.909998E-0001  3.218131E+0000
 -1.034871E+0000 -5.015187E+0000
  1.809412E+0000 -5.337541E-0001
  2.016217E+0000  5.670927E-0001
 -1.067856E+0000  3.315772E+0000
 -2.155002E+0000  8.055115E-0002
  1.599874E+0000 -3.550373E+0000
  2.488912E+0000  5.707125E-0002
 -3.240727E+0000  2.634339E+0000
 -2.399245E+0000  1.303337E+0000
  1.966201E+0000 -3.844262E+0000
  2.335094E-0001  1.343490E+0000
  1.717241E+0000  4.810137E+0000
 -3.515040E+0000 -1.924330E+0000
 -9.269729E-0001 -6.483466E-0001
  3.254405E+0000 -1.369178E+0000
  8.602008E-0001  2.476762E+0000
 -3.126352E+0000 -2.769944E-0001
  3.952945E-0001 -1.925103E+0000
  2.023793E-0001 -2.510020E+0000
  3.372108E+0000  3.119150E+0000
  1.964082E+0000  2.286280E+0000
 -1.887366E+0000  6.059591E-0001
  2.082049E+0000  9.542220E-0001
 -3.580028E+0000  1.352886E+0000
 -1.786525E-0001 -4.146459E-0001
  7.291750E-0002  5.669870E-0001
 -1.323971E+0000  3.030489E+0000
 -5.521256E-0001 -3.321747E-0001
 -3.835208E-0001 -7.763675E-0001
  4.438923E+0000 -1.478025E+0000
 -4.416637E+0000  3.547817E+0000
 -5.620193E-0001 -3.823331E+0000
 -8.692733E-0001 -5.555166E+0000
  2.782823E+0000  1.880526E+0000
 -1.654164E+0000  3.685226E+0000
 -3.715729E+0000 -1.515641E+0000
  1.179918E+0000 -5.568422E+0000
  3.890769E+0000  3.559087E+0000
 -2.505160E-0002  4.475204E+0000
 -6.469610E+0000 -1.465986E+0000
  2.808738E+0000 -7.503466E+0000
  2.865167E+0000  1.934254E+0000
  2.149936E-0001  3.644923E+0000
 -3.376666E+0000 -5.956431E-0001
 -6.502519E-0001 -5.206789E+0000
  5.767672E+0000 -1.503463E+0000
 -2.343995E+0000  3.951453E+0000
 -3.097071E+0000 -2.582783E+0000
  1.324565E+0000 -1.229110E+0000
  1.865081E+0000  4.864359E+0000
 -2.523541E+0000 -2.462662E-0001
  8.352364E-0001  2.089694E-0001
  1.311688E+0000 -2.770576E+0000
 -2.229034E+0000  9.372089E-0001
  1.630358E+0000 -3.828148E-0001
 -2.687295E+0000  2.427279E-0001
  4.330723E+0000 -9.441642E-0002
 -1.437669E+0000 -2.047156E+0000
  3.654594E-0001 -1.055162E+0000
  1.538673E+0000 -3.663050E-0001
  1.270377E+0000  9.759165E-0001
 -8.322206E-0001 -4.363578E-0001
  7.817326E-0001 -3.124577E+0000
  1.001109E+0000 -1.986992E+0000
 -1.361712E+0000  1.555971E+0000
 -5.836499E-0001 -6.922476E-0001
 -3.004420E-0002 -2.401009E+0000
  1.050002E+0000  1.914299E+0000
 -1.028454E-0001 -1.350829E+0000
  1.694048E+0000 -2.839364E-0001
  2.023927E+0000  8.649508E-0001
 -2.146479E+0000  4.377731E+0000
 -1.609175E+0000 -5.767302E-0001
  3.124594E-0001 -5.874556E+0000
  2.240298E+0000  2.489144E+0000
  1.473483E+0000  3.888622E+0000
 -3.687695E+0000 -9.087840E-0001
  1.582598E+0000 -2.919090E+0000
  2.605158E+0000  1.269100E+0000
 -6.133092E-0001  2.570208E+0000
 -1.218890E+0000 -1.221832E+0000
 -8.688861E-0001 -3.341633E+0000
  6.981127E-0001 -3.840797E+0000
  2.213271E+0000  2.667022E-0001
 -1.548116E+0000  3.238478E+0000
 -2.467366E+0000 -5.193042E+0000
  2.724801E+0000 -1.392824E+0000
  1.518555E+0000  2.206879E+0000
 -2.527701E+0000  2.236180E+0000
  3.471932E-0001 -2.334809E+0000
 -4.089268E-0001 -4.355185E+0000
  1.121523E+0000  1.769931E+0000
  1.072965E+0000 -3.829913E-0001
 -8.103945E-0001 -1.293434E-0001
 -9.476057E-0001  1.197638E-0001
  4.572900E-0001 -1.529162E+0000
  3.580473E+0000  3.481793E+0000
 -1.316992E+0000  8.987256E-0001
 -2.140277E+0000 -1.036493E+0000
  2.589791E+0000 -1.426518E+0000
  9.483695E-0001 -6.181366E-0001
 -9.835389E-0001 -6.285787E-0001
  6.459689E-0001 -3.471727E+0000
  5.452477E-0001  3.609210E-0001
 -2.032830E+0000  9.289849E-0001
  9.915489E-0001 -2.254600E+0000
 -1.342749E-0002  1.886816E+0000
  2.500975E+0000  4.414764E-0001
 -4.262704E+0000 -9.486859E-0001
  3.409889E+0000 -2.770089E+0000
 -6.237171E-0001  1.349933E+0000
 -1.249301E+0000 -9.965078E-0001
 -3.133113E-0001  5.821061E-0001
  5.670940E-0001 -2.358512E+0000
  1.339558E+0000  1.937648E+0000
  1.816809E+0000  2.917765E+0000
 -2.848156E+0000 -1.175385E+0000
  4.866421E+0000 -2.033081E+0000
 -2.198612E+0000  1.535134E+0000
  5.387252E-0001  3.939760E-0001
 -1.075906E+0000 -3.079781E+0000
 -6.571289E-0002 -2.414573E+0000
  4.602384E+0000  1.261319E+0000
 -4.321398E+0000  4.309974E+0000
  5.104462E-0001 -3.463080E+0000
  9.740656E-0001 -1.638627E+0000
  3.437922E+0000  2.006752E+0000
 -2.201607E+0000  3.683005E+0000
 -2.142321E+0000 -1.047655E+0000
  1.815619E+0000 -2.969534E+0000
 -3.335743E-0001  4.700225E+0000
 -1.607207E-0001  5.966908E-0001
 -4.566325E+0000 -3.062630E+0000
  4.833377E+0000 -1.326796E+0000
 -1.625243E+0000  5.041006E+0000
 -1.785900E+0000  2.094214E+0000
 -8.480168E-0001 -4.929519E+0000
  3.123150E+0000  1.417186E+0000
  6.421733E-0001  4.691938E+0000
 -1.977706E+0000 -3.873233E-0001
 -1.931326E+0000 -3.326092E+0000
  8.725811E-0001  4.057940E-0001
  1.290462E-0001  5.437621E-0002
  1.668461E-0001  1.739841E+0000
 -2.727694E-0001  1.221804E+0000
 -4.864045E-0001 -3.352798E+0000
  5.553067E-0001  2.228662E+0000
  1.157813E-0001 -1.074520E+0000
 -2.606333E+0000 -1.701369E+0000
  2.863643E+0000 -1.543659E+0000
  2.317026E-0001  4.106094E+0000
  2.041404E-0001 -7.334359E-0001
 -3.685989E+0000 -3.213542E+0000
  3.226434E+0000 -2.738993E+0000
  1.877790E+0000 -4.626147E-0001
 -2.303150E+0000  7.097668E-0001
 -3.961135E-0001  8.460909E-0001
 -4.504292E-0001  7.458388E-0001
  1.476575E+0000 -1.220348E+0000
 -1.738759E+0000 -1.404026E+0000
  8.154933E-0001 -1.329454E-0001
 -1.791962E+0000  1.275795E+0000
 -1.913855E+0000 -1.115004E+0000
  1.147561E+0000 -1.922691E+0000
  1.938965E+0000  2.307126E+0000
 -1.078681E+0000  4.400840E+0000
 -2.202818E+0000  4.389298E-0002
 -2.332523E+0000 -3.670109E+0000
  1.577758E+0000 -2.021797E+0000
  2.579048E+0000  2.061215E+0000
 -3.168036E+0000  4.509280E+0000
 -2.786116E+0000 -2.728105E+0000
  2.185285E+0000 -1.263056E+0000
  4.564940E+0000  1.744272E+0000
 -4.696922E+0000  3.681074E+0000
 -3.350468E-0001 -2.526948E+0000
  1.705465E+0000 -1.824553E+0000
  7.385276E-0001 -6.922888E-0002
 -1.642550E+0000  1.926802E+0000
  2.338629E+0000 -1.408740E+0000
 -2.726161E+0000 -1.482374E+0000
  1.977481E+0000 -3.820846E-0001
 -5.737968E-0001  4.001408E-0001
 -1.497123E+0000  2.556874E+0000
  2.172391E+0000  1.977450E-0001
 -3.194912E+0000  3.158544E-0002
  1.577213E+0000 -3.906628E+0000
  8.332448E-0003  1.941379E+0000
  1.523705E-0001 -9.940104E-0001
 -1.008092E+0000 -3.348163E+0000
  5.799621E-0001 -3.456631E-0001
  4.599809E+0000 -4.508164E-0001
 -4.189254E+0000  1.276351E+0000
  1.180533E-0001 -4.024616E+0000
  3.193180E+0000 -1.410804E+0000
 -8.384968E-0001  2.433263E+0000
 -1.301112E+0000 -9.225949E-0001
  1.896362E+0000 -2.769120E+0000
  2.053178E+0000  5.049266E-0001
 -1.285056E+0000  3.644261E+0000
 -9.422449E-0001 -1.879958E+0000
  3.877734E-0001  9.890738E-0001
  2.910683E+0000  5.364960E-0001
 -1.204540E+0000  1.557547E+0000
 -9.775895E-0001 -1.432134E-0001
 -2.480728E-0001 -1.086151E+0000
  1.426588E+0000  1.574703E+0000
 -3.762942E-0001  1.392813E+0000
 -2.804431E+0000 -2.632374E+0000
  8.051673E-0001  1.234489E+0000
  1.329078E-0001  2.081721E+0000
 -2.009067E+0000  1.725995E-0001
  1.998558E+0000 -5.300018E-0001
  6.802746E-0001  2.998205E-0001
 -2.038100E+0000 -1.195958E+0000
  1.774804E-0001 -7.158288E-0003
 -1.171069E-0002  3.013494E-0002
 -7.488943E-0001  2.813210E+0000
 -4.456863E-0001  6.411689E-0001
  1.531957E-0001 -2.744914E+0000
  2.383924E+0000  1.180192E+0000
 -2.791693E+0000  1.219750E+0000
 -2.955126E+0000 -7.328665E-0001
  9.420847E-0001 -2.327394E+0000
  1.859132E+0000 -2.700920E+0000
  3.213172E-0001  4.293014E+0000
 -1.601205E+0000 -1.476712E+0000
 -1.458796E+0000  2.144150E-0001
  1.881427E+0000 -1.224510E+0000
  1.990962E+0000 -3.157061E-0002
  3.584168E-0001  5.851811E+0000
 -4.012690E+0000  4.412071E-0001
 -6.792174E-0001 -6.182244E+0000
  3.770688E+0000  8.936131E-0001
 -4.313174E-0001  6.088172E+0000
 -4.266035E+0000  6.154124E-0001
 -1.398387E+0000 -5.044575E+0000
  3.597546E+0000 -6.587135E-0001
  9.212980E-0001  2.549080E+0000
 -2.719697E+0000  1.121284E+0000
 -2.354843E-0001 -4.342650E+0000
  1.687266E+0000 -4.003065E-0001
  9.446014E-0001  2.157323E+0000
 -3.799173E+0000  4.845684E-0001
 -2.181208E+0000 -2.509245E+0000
  6.611091E-0001 -1.945223E+0000
  3.355526E-0001  5.163858E-0001
  3.783548E+0000  2.471040E+0000
 -6.265091E+0000  1.892577E+0000
  6.685279E-0001 -5.579206E+0000
 -2.430479E-0001 -2.814352E+0000
  2.101122E+0000  2.687270E+0000
  2.056175E-0001 -1.390873E-0001
 -8.122875E-0001 -2.022006E+0000
  8.843547E-0001 -2.072038E+0000
  2.363554E+0000  1.061210E+0000
 -8.549417E-0001  4.279921E+0000
 -2.183346E+0000 -3.129475E-0001
  1.078103E+0000 -2.386244E+0000
  2.179291E+0000  1.101056E+0000
 -6.164071E-0001  3.318123E+0000
 -2.933931E+0000 -1.275355E+0000
  1.519854E+0000  5.982838E-0001
 -1.427057E-0001  9.179234E-0001
 -1.228637E+0000 -1.307488E+0000
  3.340649E+0000 -9.698648E-0001
  1.856554E+0000  3.982464E+0000
 -3.017692E+0000 -1.673419E+0000
  5.989024E-0002 -3.472920E+0000
  4.885496E+0000 -2.707614E-0001
 -2.351726E-0001  2.526375E+0000
 -1.829067E+0000 -1.958613E+0000
  3.947110E-0001 -2.381340E-0001
  1.085380E+0000 -2.217796E+0000
  1.441543E+0000  3.619803E+0000
 -1.952787E+0000  2.622137E+0000
 -1.710136E+0000 -1.412077E+0000
 -1.080966E+0000 -3.523796E+0000
  1.217114E+0000  3.099628E-0001
 -6.371756E-0001 -1.514867E-0001
 -2.273696E+0000  1.629624E+0000
 -5.611689E-0001 -7.634553E-0001
  1.033760E+0000 -3.472215E-0001
  2.394185E+0000  2.326130E-0001
 -3.897172E+0000  3.747937E+0000
  4.313106E-0002 -4.682998E+0000
 -1.259354E+0000 -1.054131E+0000
  4.683679E+0000  2.941724E+0000
 -4.189687E+0000  3.526210E+0000
 -6.250983E-0001 -5.478360E+0000
 -5.003714E-0001 -1.661269E+0000
  3.070895E+0000  3.538001E+0000
 -2.789289E+0000  3.090018E+0000
 -9.862703E-0001 -2.640702E+0000
  8.437017E-0001 -2.939491E+0000
  1.493078E+0000  5.011785E-0001
 -2.033881E+0000  7.015362E-0001
  5.049437E-0001 -8.451940E-0001
  3.244845E-0002 -3.735490E+0000
  2.292667E+0000 -2.260949E-0001
 -5.308812E-0001 -2.161721E-0001
 -9.127810E-0001 -4.396263E-0001
  1.167986E+0000 -1.685715E-0001
  4.513395E-0002 -1.658708E+0000
 -4.960613E-0001  1.347159E+0000
  1.685108E+0000 -2.623482E+0000
 -1.877494E+0000  9.586351E-0001
  1.933078E+0000 -8.370162E-0001
  1.490171E+0000  1.140186E+0000
 -8.708081E-0001 -3.394454E-0002
  7.119557E-0001 -4.026191E-0001
 -1.138196E+0000 -1.686189E+0000
  1.429232E+0000  8.158625E-0001
  1.835127E+0000  2.015467E+0000
 -9.583160E-0001 -1.274600E+0000
  5.509230E-0001 -2.175882E+0000
 -5.500006E-0001 -7.702230E-0001
 -1.182057E-0002  3.604825E-0001
 -2.829877E-0001  4.146613E-0001
  6.088183E-0002  1.882816E+0000
 -9.198555E-0001 -3.006026E+0000
 -2.569031E-0001 -4.197109E+0000
  2.063081E+0000 -1.234325E-0001
 -4.245057E-0001 -1.288115E+0000
 -1.608779E+0000 -4.499270E-0001
 -1.045286E+0000 -7.440244E-0001
  1.529411E+0000  6.175284E-0002
 -1.679746E-0001  4.131718E+0000
  1.898217E+0000 -1.714959E+0000
 -3.330188E+0000  8.431586E-0003
  1.707293E+0000 -2.290535E+0000
 -1.617157E+0000  7.978282E-0001
 -2.106496E-0001 -1.237778E+0000
 -2.042062E+0000  1.079895E+0000
  1.138926E+0000 -9.052004E-0001
 -1.842084E-0001  2.763637E-0001
  2.280829E+0000  4.348743E-0001
 -1.992256E-0001  1.108165E+0000
 -1.880125E+0000 -1.989816E+0000
  1.542933E+0000 -3.133125E+0000
  1.340865E+0000  4.434804E-0001
  2.818445E+0000 -4.375803E-0001
 -2.820135E+0000  1.448549E+0000
  1.328919E+0000 -3.327031E+0000
 -1.219679E+0000  9.491998E-0001
  1.220980E+0000  2.040157E-0001
 -1.037184E+0000 -1.373430E-0001
  3.950894E-0001 -6.184900E-0002
 -2.006009E+0000  9.931786E-0002
  1.354042E+0000 -1.718175E+0000
  8.392280E-0001  6.487569E-0001
 -1.136101E+0000 -3.740104E-0001
  2.495170E+0000  4.605147E-0002
  1.526275E+0000  8.645080E-0002
 -2.377320E+0000  2.637394E-0001
  2.990036E+0000 -2.251959E+0000
  1.869161E+0000 -8.241613E-0001
 -4.161156E-0001  1.835249E+0000
 -6.010761E-0001 -6.114656E-0001
 -8.752224E-0002 -1.988692E+0000
  5.020783E-0001  8.408956E-0001
 -1.642949E+0000  1.633131E-0001
  7.067640E-0001  1.921467E+0000
 -4.554759E-0001 -9.262788E-0001
  8.080953E-0001 -2.225941E+0000
 -5.357792E-0002 -9.237309E-0001
 -1.763422E+0000  4.844223E-0001
  1.542328E+0000  6.538186E-0002
 -5.155117E-0001  2.677629E-0001
 -3.009238E+0000 -2.764776E-0001
  3.069874E+0000 -3.891644E+0000
  9.232966E-0001 -1.438350E+0000
  1.853200E+0000  5.382191E+0000
 -2.824410E+0000  1.323634E+0000
 -2.772596E+0000 -3.425989E+0000
  4.008883E+0000 -1.018545E+0000
  2.475832E-0001  2.157321E+0000
 -1.320861E+0000 -4.983539E-0001
 -1.251138E+0000 -4.342325E+0000
  2.970493E+0000  4.441005E-0002
 -8.919695E-0001  1.642526E+0000
 -2.215585E+0000 -6.810879E-0001
  4.895845E-0001 -3.477139E-0001
  2.932139E+0000 -7.813792E-0001
  4.756529E-0001  4.822145E+0000
 -1.328864E+0000 -3.717184E-0001
 -7.829717E-0001 -2.846686E+0000
  4.000679E+0000  7.552412E-0001
  1.758629E+0000  5.387310E+0000
 -3.373665E+0000 -1.792199E+0000
 -1.631784E+0000 -3.111708E+0000
  3.941498E+0000 -1.896876E+0000
  8.567880E-0001  2.975047E+0000
 -3.074963E+0000 -2.386228E+0000
  3.186064E+0000 -3.682980E+0000
 -9.379375E-0001  4.017155E+0000
 -5.725411E-0001  1.061919E+0000
 -2.545136E+0000 -2.933832E+0000
  1.711616E+0000  1.424956E+0000
  1.802037E+0000  1.168013E+0000
 -1.026428E+0000  1.888035E+0000
 -1.872684E+0000 -7.836962E-0001
  5.095176E-0001 -2.500830E+0000
  1.494221E+0000  2.546598E+0000
 -1.602783E+0000  1.466996E+0000
 -2.839162E+0000  3.224109E+0000
  1.614134E+0000 -5.027782E+0000
  3.621318E+0000  5.635626E+0000
  4.582076E-0001  5.273111E+0000
 -3.559011E+0000 -2.691631E+0000
 -7.460199E-0001 -2.581332E+0000
  6.801363E+0000  1.123935E+0000
 -4.308054E+0000  4.377299E+0000
 -4.697707E+0000 -1.858418E+0000
  4.551344E+0000 -4.945832E+0000
  2.270400E+0000  4.285075E+0000
 -2.255214E+0000  3.774156E+0000
 -2.152529E+0000 -4.248266E+0000
  2.428699E+0000 -1.618762E+0000
  1.581398E+0000  3.048522E+0000
 -3.936051E+0000  1.534595E-0001
  4.355670E-0003 -5.999847E-0001
 -3.167987E-0002 -1.358098E+0000
  2.622335E+0000  2.076282E+0000
 -1.714237E+0000  2.453758E+0000
  2.243867E+0000  5.352340E-0002
 -2.576480E+0000  1.349948E+0000
  4.966238E-0001 -1.145015E+0000
  1.618105E+0000  1.140941E+0000
  4.950405E-0001  7.943141E-0001
  5.663910E-0001 -1.452914E+0000
 -2.386086E+0000 -3.199883E-0002
  1.266919E+0000 -2.839858E+0000
 -3.543480E+0000 -6.618344E-0001
  2.934359E+0000  3.514517E-0001
 -4.012354E+0000  2.434572E-0001
  1.831184E+0000 -4.084480E+0000
 -1.933736E-0001  1.388487E-0001
 -5.734942E-0001  6.218178E-0001
 -8.172403E-0001 -2.391515E+0000
  5.005455E-0001 -1.266634E+0000
  2.828008E+0000  3.701522E+0000
 -2.150191E+0000  8.780286E-0001
 -1.952133E+0000 -1.669089E+0000
  4.823552E+0000 -2.091145E+0000
 -4.408415E-0001  2.374449E+0000
 -1.491015E+0000  4.198412E-0001
  1.369929E+0000 -3.402035E+0000
 -7.525540E-0002 -3.566694E-0001
 -6.835727E-0001  1.148202E+0000
 -1.544498E+0000 -1.428666E+0000
 -1.223746E+0000 -8.973606E-0001
  1.476407E+0000 -7.439230E-0001
 -6.606698E-0001  1.919244E+0000
 -2.306377E-0001 -8.614925E-0001
 -2.321685E-0001 -2.315181E-0001
  3.083030E+0000  6.719909E-0001
 -2.312893E+0000  3.343516E-0001
 -6.931894E-0001 -8.769082E-0001
 -4.134045E-0001  1.881655E+0000
  3.049291E+0000 -1.894818E+0000
 -2.785138E+0000  1.157010E+0000
  2.004073E+0000 -2.645852E-0001
 -1.347509E+0000 -5.529958E-0001
  1.863927E-0002 -2.756818E+0000
 -3.488341E+0000  1.986168E+0000
  3.768716E+0000 -4.580649E-0001
 -9.964833E-0001 -5.817280E-0001
 -3.774881E+0000  2.540849E+0000
  7.674191E-0001 -1.239668E-0001
  2.469134E+0000 -2.478063E+0000
 -1.379360E+0000  2.937670E+0000
  1.050474E+0000 -2.337970E+0000
 -1.542089E+0000 -8.837160E-0001
  4.252133E+0000  1.389221E-0001
 -1.300768E+0000  2.866620E+0000
 -2.082064E+0000 -1.165685E+0000
 -2.171609E-0001 -3.311493E+0000
  1.596451E+0000  1.435112E+0000
  1.366767E+0000  1.789106E+0000
 -5.386838E+0000  1.459927E+0000
  1.675353E+0000 -3.375863E+0000
  1.663330E+0000  2.157433E-0001
  1.774145E+0000  1.975666E+0000
 -2.412068E+0000  2.371024E+0000
 -1.931012E+0000 -1.647628E+0000
  1.189963E+0000 -4.429824E+0000
  3.321284E+0000  1.686532E+0000
 -2.507293E+0000  1.194968E+0000
 -7.545135E-0001 -2.770809E+0000
  3.831968E+0000 -7.234904E-0001
 -1.025857E+0000  4.834161E+0000
 -2.226126E+0000 -9.515021E-0001
 -3.557525E+0000 -1.867674E+0000
  3.901685E+0000 -1.169831E+0000
  1.305005E+0000  4.181885E+0000
 -2.208708E+0000  7.878513E-0001
 -2.395264E+0000 -2.059418E+0000
  1.724761E+0000 -1.532125E+0000
  1.650505E+0000  1.572407E+0000
  2.097085E+0000  1.589070E+0000
 -5.231548E+0000 -1.735518E-0001
  3.239623E+0000 -1.696505E+0000
  1.283397E+0000  5.339322E+0000
 -1.543912E+0000  1.075233E+0000
 -3.744585E+0000 -3.697832E+0000
  1.577922E+0000 -2.729857E-0001
  2.683790E+0000  8.371396E-0001
 -2.311753E+0000  1.531106E+0000
  9.091642E-0001 -4.993941E+0000
  2.094789E+0000 -2.747967E+0000
  1.304723E+0000  1.493987E+0000
 -1.152707E+0000 -1.306923E-0001
 -1.698320E+0000 -2.728405E+0000
  3.101718E+0000 -9.293987E-0001
 -2.013206E-0001  9.199792E-0001
 -1.831015E+0000 -1.316864E+0000
 -2.793270E+0000 -1.641387E+0000
  3.846006E+0000 -4.503918E-0001
 -1.936008E+0000  5.764056E+0000
 -1.658232E+0000 -3.181930E-0001
  1.316519E+0000 -3.640607E+0000
  4.941847E-0001  8.342933E-0002
  4.498257E-0001  2.755992E+0000
 -2.380214E+0000 -2.615900E+0000
 -1.875572E+0000 -2.389654E+0000
  5.674079E+0000 -5.527977E-0001
 -1.447257E+0000  5.203433E+0000
 -1.126024E+0000 -5.337695E-0001
 -2.241138E+0000 -1.263473E+0000
  2.784832E+0000  2.323544E+0000
 -1.000464E+0000  4.989961E+0000
 -1.209282E+0000 -7.576342E-0001
 -2.134445E-0001 -4.985533E+0000
  1.827427E+0000 -1.356899E+0000
  6.395301E-0002  4.227198E+0000
  4.979365E-0001 -1.059242E+0000
 -1.365310E+0000 -1.659586E+0000
  1.706237E+0000 -2.504397E+0000
 -3.603475E-0001  1.222318E+0000
 -1.581830E-0001  1.257734E+0000
 -1.944581E-0001 -2.358976E+0000
 -1.852329E-0001  5.059501E-0001
  1.608336E+0000  6.082528E-0002
 -3.872063E+0000  3.511113E+0000
  1.136966E+0000 -1.588441E+0000
  9.072614E-0001  2.880912E-0001
 -2.729417E-0001  1.369239E+0000
 -1.828322E+0000  8.329462E-0001
  6.262340E-0001 -1.168478E+0000
  1.311459E+0000 -1.829269E-0001
 -5.183734E-0001  2.448938E+0000
 -8.312408E-0001  2.570464E-0002
  2.234163E-0001 -1.986313E+0000
  5.057043E-0001  2.397320E+0000
  6.665877E-0001  8.955252E-0001
 -1.123227E+0000  2.029688E+0000
  1.454453E+0000 -1.370471E+0000
 -3.865834E+0000 -5.622408E-0001
 -8.443757E-0001 -1.245504E+0000
  3.991502E+0000  5.921419E-0001
 -2.657380E+0000  2.052112E+0000
 -3.396732E+0000 -4.651153E-0001
  2.279729E+0000 -2.324869E+0000
  1.425901E+0000 -5.196103E-0001
  1.830106E+0000  1.025879E+0000
 -8.444443E-0001  1.384457E+0000
 -2.911479E+0000 -1.440908E-0001
  3.015065E+0000 -3.334296E+0000
  3.308690E+0000 -1.359358E-0001
  2.498789E-0001  5.064156E+0000
 -1.740549E+0000 -1.460754E+0000
  1.820325E+0000 -3.702160E+0000
  3.111876E+0000  1.664229E+0000
  1.665271E+0000  3.804559E-0001
 -2.766151E+0000 -1.152932E-0001
  1.919918E-0001 -2.906133E+0000
  3.660005E+0000 -3.851978E+0000
  1.035691E+0000  2.874636E+0000
 -2.065112E+0000  1.807643E+0000
 -2.006878E+0000 -3.763537E+0000
  3.124939E+0000 -1.438843E+0000
  8.251324E-0001  6.622240E-0001
 -1.622889E+0000 -1.019788E+0000
  1.838777E+0000 -2.549249E+0000
  1.439614E+0000 -3.374408E-0001
 -1.198961E+0000 -1.981553E+0000
 -3.669850E-0001  1.944310E+0000
 -1.671698E+0000 -6.310429E-0001
  2.817974E+0000 -3.150771E+0000
  7.894553E-0001  1.573562E+0000
 -6.713488E-0001  1.580951E+0000
 -1.511170E+0000 -6.227571E-0001
 -1.381894E+0000 -1.694298E+0000
  3.687194E+0000 -1.017998E+0000
 -1.958695E+0000  3.722024E+0000
  7.298201E-0002 -1.826316E+0000
  4.563688E-0001 -1.106415E+0000
  3.237254E+0000  1.704500E+0000
 -1.378900E+0000  7.369585E-0001
 -1.187865E+0000 -3.103902E-0001
  4.026825E-0001 -2.075162E+0000
 -1.282015E+0000 -9.285714E-0001
  2.983289E+0000  2.749469E+0000
 -1.691820E+0000  1.443776E+0000
 -1.123336E+0000  7.827550E-0001
  2.950519E+0000  2.141297E-0001
  1.174634E+0000  2.930307E+0000
 -3.189472E+0000  5.767910E-0001
  5.117703E-0001 -4.016921E+0000
  5.170645E-0001  1.875540E+0000
  3.138539E+0000  3.693267E+0000
 -4.157557E+0000  7.444082E-0001
  9.118872E-0001 -5.934349E+0000
  6.357747E+0000  1.181569E+0000
 -1.021654E+0000  7.801833E+0000
 -3.959779E+0000 -5.283137E-0001
  4.446608E-0001 -4.946388E+0000
  1.865179E+0000  3.962807E+0000
  1.375418E+0000  1.656543E+0000
 -4.948828E+0000  1.448227E-0001
  2.077018E+0000 -3.473549E+0000
  2.880935E+0000  1.977461E+0000
 -3.368725E+0000  1.958593E+0000
  9.429142E-0001 -3.870104E+0000
  2.007273E+0000  1.666212E+0000
 -2.813685E+0000  1.035825E+0000
 -7.683197E-0001 -1.639304E-0001
  8.141878E-0001 -5.668594E-0001
 -5.277998E-0001  5.126243E-0001
 -2.155075E+0000  3.247234E-0001
  1.786440E+0000 -2.103905E+0000
  4.463201E-0001  3.403436E+0000
  1.772314E-0001  7.112787E-0001
 -2.444401E+0000 -1.062161E+0000
  6.131810E-0001 -5.576503E+0000
  3.910698E+0000  6.885070E-0001
 -4.365915E-0002  2.719468E-0001
 -4.115375E+0000 -7.930655E-0001
  1.785740E+0000 -1.987820E+0000
 -4.065935E-0001  1.232300E+0000
 -4.987991E-0001  1.104906E+0000
 -1.253107E+0000 -2.974845E+0000
 -2.530339E-0003  2.013028E-0001
  2.927862E+0000  3.759331E+0000
 -1.937529E+0000  2.795810E+0000
 -1.588807E+0000 -4.863836E-0001
  7.241427E-0001 -3.670781E+0000
  7.082257E-0001 -1.991988E+0000
 -1.015716E+0000  2.128701E+0000
 -3.187696E+0000 -6.308881E-0002
  1.329606E+0000 -1.742397E+0000
 -5.307560E-0001  2.822581E+0000
 -3.848793E-0001  4.980430E-0001
 -1.745495E+0000 -9.252611E-0001
  1.889929E+0000  9.997505E-0001
  7.162782E-0001  1.865552E+0000
 -3.332564E+0000 -3.809770E-0001
 -9.168516E-0002  3.490097E-0002
 -8.459392E-0001 -2.808896E-0001
  2.476987E-0001  3.064075E+0000
 -1.936593E+0000  3.491200E-0001
 -6.278724E-0001 -3.257830E+0000
  4.444951E+0000 -4.020466E+0000
  1.221152E+0000  2.876328E+0000
 -2.047555E+0000  2.201901E+0000
 -3.683635E+0000 -1.165223E+0000
  3.378086E+0000 -2.689148E+0000
  1.313550E-0001  2.986314E+0000
  1.948962E-0001  1.444000E-0001
 -1.690324E+0000 -2.868384E+0000
  1.816522E+0000 -2.136398E+0000
  1.941327E+0000  2.294651E+0000
 -2.593849E+0000  8.731750E-0001
 -1.995907E+0000 -3.753167E+0000
  4.248012E+0000 -1.376579E+0000
 -3.578576E-0002  4.900097E+0000
 -1.749746E+0000  4.273322E+0000
 -2.453826E+0000 -4.459014E+0000
 -3.398391E-0001 -2.808803E+0000
  4.325592E+0000 -1.910878E+0000
 -1.340177E+0000  3.124996E+0000
 -1.863299E+0000  2.118197E+0000
  1.833125E+0000 -2.026547E+0000
 -3.053178E+0000 -1.466909E+0000
  2.634665E+0000 -1.797551E+0000
 -1.835231E+0000  5.894085E-0001
 -1.620133E+0000  8.782741E-0001
 -6.074365E-0001 -1.965585E+0000
  2.819668E+0000  3.370700E+0000
 -2.936034E+0000  2.771325E+0000
  2.150630E+0000 -3.968227E-0002
 -6.172566E-0001  1.413107E+0000
  4.450316E-0001 -3.732416E+0000
  4.777554E-0001 -2.651812E-0001
 -4.564663E-0001  3.154668E+0000
 -2.317761E+0000  3.946274E-0001
  5.681555E-0001 -4.647398E+0000
  2.650012E+0000 -4.007455E-0001
  1.954424E-0001  3.531060E+0000
 -3.293050E+0000  2.799990E+0000
  2.721828E+0000 -5.441894E+0000
  4.757203E-0001  7.990013E-0001
  9.317603E-0001  4.115694E+0000
 -1.420994E+0000 -4.503331E-0001
 -9.197592E-0001 -1.952493E+0000
  1.170823E+0000  1.102432E-0001
  2.077160E+0000  4.199989E+0000
 -3.364753E+0000  1.954188E+0000
  5.749664E-0001 -4.696697E+0000
  2.219208E+0000 -2.967199E-0001
 -5.524470E-0001  2.634154E+0000
 -1.874558E+0000 -1.114570E+0000
 -1.012177E+0000  1.440333E+0000
  1.556987E+0000 -1.157980E-0001
  1.865999E+0000  9.023349E-0001
 -3.114677E+0000  3.760126E-0001
  3.498873E+0000  1.273053E+0000
  7.904989E-0001  2.134856E+0000
 -4.801411E-0001 -2.564278E-0001
 -1.140134E+0000 -1.197378E+0000
  3.966833E+0000 -1.344280E+0000
  5.503472E-0001  2.538844E+0000
 -2.640382E+0000  2.360286E+0000
 -1.190984E+0000 -3.431469E+0000
  2.100590E+0000  1.596301E+0000
 -1.864419E+0000 -3.158727E-0001
 -1.010955E-0001 -3.514411E+0000
  1.421605E+0000 -1.232161E-0001
 -6.852397E-0001 -2.976040E-0001
  2.881093E+0000  5.743925E-0001
 -9.965600E-0001 -6.455328E-0001
 -6.086580E-0001 -3.406512E+0000
 -1.461984E+0000  4.210280E-0001
  3.455919E+0000  2.359332E+0000
 -1.012693E+0000  3.997106E+0000
 -5.544373E+0000 -3.629182E+0000
  4.383101E+0000 -1.401030E+0000
  5.880098E-0001  4.264138E-0001
  6.099030E-0001  1.564080E+0000
 -2.738903E+0000  2.691550E-0001
  1.476345E+0000 -3.591940E+0000
  2.536210E+0000  3.334461E+0000
  1.952240E-0001  1.363203E+0000
 -2.338160E+0000 -1.000028E+0000
 -2.257351E-0001 -4.175233E+0000
  2.691812E+0000  1.781846E+0000
 -2.584483E+0000  2.313572E+0000
 -1.654257E+0000 -2.281984E+0000
  9.773449E-0001 -2.231742E+0000
  2.726083E+0000 -6.174812E-0001
 -6.280113E-0001  2.421350E+0000
 -2.011834E+0000 -1.888318E+0000
 -7.519438E-0001 -1.796281E+0000
  3.005116E+0000  4.311078E-0001
 -1.047683E+0000  4.059599E+0000
 -3.187822E+0000 -4.186645E+0000
  2.709883E+0000 -4.301523E+0000
  2.405843E+0000  4.144510E+0000
 -1.141612E+0000  8.440868E-0001
 -2.720583E+0000 -1.548633E+0000
  6.630677E-0001 -4.368809E+0000
  9.403407E-0001  2.912596E+0000
 -1.951899E+0000  2.943482E+0000
 -3.452923E+0000 -1.141839E+0000
  1.452394E-0001 -3.255757E+0000
  1.318356E-0001  8.466080E-0001
  1.790515E+0000  2.646299E+0000
 -2.957427E+0000  8.396429E-0001
  1.905911E-0001 -2.808942E+0000
  1.686294E+0000  1.530932E-0001
 -4.049959E-0001  4.303292E+0000
 -2.627298E+0000 -4.105430E-0001
 -1.173541E+0000 -3.748895E+0000
  3.471197E+0000 -6.859994E-0001
  1.167635E+0000  5.104516E+0000
 -4.571402E+0000  1.857577E-0001
  1.603299E+0000 -5.533728E+0000
  4.926681E+0000  9.389144E-0001
 -3.967355E+0000  4.442540E+0000
 -5.667083E+0000 -4.010068E+0000
  6.041196E+0000 -6.049726E+0000
  1.503946E+0000  4.437351E+0000
 -1.222940E-0001  9.325276E-0001
 -5.664150E+0000 -3.108214E+0000
  4.986098E+0000 -3.796575E+0000
  5.440715E-0001  1.719370E+0000
 -2.561365E+0000  1.437605E+0000
 -2.382083E+0000 -4.240640E+0000
  2.545293E+0000 -3.892040E+0000
  1.830563E+0000  4.731871E+0000
 -3.901700E+0000  1.018354E+0000
 -3.205813E-0001 -3.931414E+0000
  1.683387E+0000  1.489396E+0000
  5.226868E-0001  1.719537E+0000
  7.184246E-0001 -1.471716E+0000
 -1.028567E+0000 -1.546209E+0000
  3.325357E+0000 -1.571155E+0000
 -1.522845E+0000  1.264364E+0000
 -8.039571E-0001  2.008483E+0000
 -3.280414E+0000 -2.755468E+0000
  2.940462E+0000 -5.809716E-0001
  1.373977E+0000  1.317577E+0000
 -1.639673E+0000  1.837582E+0000
 -6.704963E-0001 -2.632506E+0000
  6.226457E-0001 -1.217444E+0000
  9.467617E-0001  3.910038E-0001
 -2.453477E+0000  9.259802E-0001
  2.971944E+0000  4.207104E-0002
 -1.998062E+0000  2.349207E+0000
 -6.402816E-0001 -3.591431E+0000
  2.385238E+0000 -4.694989E-0001
  3.959245E-0001  2.347698E+0000
 -1.335238E+0000 -2.077510E+0000
 -6.757215E-0001 -3.114030E+0000
  3.194569E+0000 -5.465316E-0001
  1.978387E+0000  3.009561E+0000
 -5.388176E+0000  1.445218E+0000
  2.442300E+0000 -5.292775E+0000
  1.901566E+0000  1.845767E+0000
 -2.704418E-0001  2.696322E+0000
 -1.519872E+0000 -2.894968E-0001
 -1.683244E+0000 -3.549927E+0000
  1.469163E+0000 -3.427815E-0001
  1.558580E+0000  1.204022E+0000
 -1.873074E+0000  1.188290E+0000
 -3.018806E-0001  1.180146E+0000
  4.512853E-0001  9.741506E-0001
 -3.642635E-0001 -3.197318E+0000
  7.218442E-0001 -1.667352E+0000
  1.106421E+0000  1.153648E+0000
 -2.380843E+0000 -2.282937E-0001
 -1.469973E+0000 -3.074799E+0000
  1.723695E+0000 -2.700908E+0000
  3.855640E+0000  3.054219E+0000
 -3.465074E+0000  2.940117E+0000
  3.824521E-0001 -1.516963E+0000
  1.875208E+0000  3.563713E-0001
  2.775421E+0000  2.677794E+0000
  1.495835E+0000 -3.593176E-0001
 -5.779912E+0000 -3.507001E+0000
  2.711069E+0000 -1.924183E+0000
  1.005032E+0000  3.984607E+0000
  1.499131E+0000 -3.231897E-0001
 -5.996640E+0000  7.210261E-0001
  4.335941E+0000 -4.634496E+0000
  1.379880E+0000  2.421182E+0000
 -1.672874E-0001  5.436944E+0000
 -4.286071E+0000 -3.524503E+0000
 -4.010960E-0001 -2.158236E+0000
  3.157500E+0000 -8.026118E-0001
 -8.348202E-0001  5.790780E+0000
 -7.063246E-0001 -1.219130E+0000
 -9.137167E-0001 -9.524835E-0001
  3.479915E+0000  2.315514E+0000
 -2.077148E+0000  2.542107E+0000
 -4.737520E+0000 -3.357980E+0000
  2.561496E+0000 -3.383237E+0000
  2.227351E+0000  2.358030E+0000
 -2.693883E+0000  3.092662E+0000
  3.947762E-0001 -3.511416E+0000
  2.053480E+0000  1.193268E-0001
  1.667933E+0000  3.665789E+0000
 -2.562890E+0000  1.872001E-0001
 -2.941278E+0000 -4.872888E+0000
  3.649874E+0000 -9.215004E-0001
  9.864889E-0001  2.033227E+0000
 -2.444990E+0000 -3.816657E-0001
 -2.535353E-0002 -4.665830E-0001
  2.941186E+0000 -1.695924E-0001
 -2.386243E+0000  1.834524E+0000
 -8.012813E-0001  7.878729E-0001
  1.830564E+0000 -2.132586E+0000
  2.913304E+0000  4.535560E+0000
 -3.107296E+0000  1.535956E-0001
 -6.630105E-0001 -4.599661E+0000
  4.105772E+0000  2.875957E+0000
  1.433444E+0000  1.866398E+0000
 -3.104981E+0000 -7.728395E-0002
  2.684944E+0000 -3.872375E+0000
 -3.635110E-0001  1.621114E+0000
 -8.272701E-0001  2.350991E+0000
 -2.242731E+0000 -2.279576E+0000
  2.640404E+0000 -4.749058E+0000
  1.011632E+0000  2.056355E+0000
 -2.492744E+0000  1.288348E+0000
 -2.785613E-0003 -8.814935E-0001
 -1.161292E+0000  4.196522E-0001
  3.598252E+0000  2.369641E+0000
 -2.455239E+0000  1.360883E+0000
 -1.655367E+0000 -6.469742E-0002
  1.634368E+0000 -2.156276E+0000
  1.078125E+0000  2.675425E+0000
  1.535024E+0000  3.667432E+0000
 -3.273659E+0000 -1.597996E+0000
 -1.160310E+0000 -4.749692E+0000
  4.299283E+0000  1.700508E+0000
  1.768647E+0000  4.675350E+0000
 -6.077204E+0000  2.279549E+0000
 -5.835102E-0001 -6.413941E+0000
  4.194140E+0000 -6.108314E-0001
 -1.836415E-0001  3.431610E+0000
 -4.660373E+0000  1.702656E+0000
  1.326978E+0000 -6.046357E+0000
  3.242461E+0000  6.690511E-0001
  1.720037E+0000  3.406074E+0000
 -4.077195E+0000  1.799259E+0000
 -2.630577E+0000 -4.003829E+0000
  2.366414E+0000 -2.952569E+0000
  2.584802E+0000  4.287826E+0000
 -2.342395E+0000  2.834162E+0000
 -4.589871E+0000 -4.322729E+0000
  1.630091E+0000 -5.484687E+0000
  4.815043E+0000  1.908595E+0000
 -1.393509E+0000  3.294132E+0000
 -1.343576E+0000 -1.359110E+0000
 -9.369976E-0001 -1.793800E+0000
  2.678180E+0000 -7.611077E-0001
 -1.383384E+0000  4.649494E+0000
 -2.915962E+0000 -1.459468E+0000
 -1.253053E-0001 -6.533296E+0000
  7.220001E+0000 -9.303655E-0001
 -1.444056E+0000  8.904694E+0000
 -5.755063E+0000  2.903326E+0000
 -9.043432E-0001 -5.506935E+0000
  4.130536E+0000 -2.508434E+0000
  2.075037E+0000  3.447931E+0000
 -6.512143E+0000  1.344693E-0001
  2.169410E+0000 -6.551686E+0000
  2.280767E+0000  9.155232E-0001
  1.552857E+0000  5.649645E+0000
 -3.943014E+0000 -1.343085E-0001
  2.886708E-0001 -2.285178E+0000
  3.091999E+0000  3.021488E-0001
 -1.406224E+0000  3.766778E+0000
 -2.753748E+0000  2.562854E-0001
 -6.727820E-0001 -4.181363E+0000
  1.386690E+0000 -1.931296E+0000
  6.876007E-0001  1.573082E+0000
 -4.913715E+0000  2.298226E+0000
  7.979835E-0001 -4.803499E+0000
  1.821195E+0000  1.598669E-0001
  4.188363E-0001  5.071748E+0000
 -4.217180E+0000  2.380034E+0000
 -3.223952E-0001 -3.033577E+0000
  4.948782E+0000 -1.747132E+0000
 -1.514871E+0000  5.890855E+0000
 -2.743758E+0000 -8.215219E-0003
 -9.732566E-0001 -3.838081E+0000
  5.625941E+0000 -7.281012E-0001
  2.267675E+0000  1.886736E+0000
 -5.372608E+0000 -1.344884E+0000
  8.026918E-0001 -1.293040E+0000
  2.698498E+0000 -1.860817E+0000
 -1.416317E+0000  1.630293E+0000
  2.248832E+0000 -1.655770E-0001
 -5.248579E-0001 -2.231129E+0000
  1.180925E+0000  8.701680E-0001
 -1.014702E+0000  1.126088E+0000
 -8.475933E-0001 -4.152027E-0001
  2.054587E+0000 -1.462129E+0000
  9.472757E-0001 -1.755638E+0000
 -1.813883E+0000  2.776596E+0000
  1.942101E-0001  5.377285E-0001
 -2.001294E+0000 -6.481506E-0001
  1.166962E+0000 -1.080208E+0000
  3.037223E+0000  2.100981E+0000
 -2.786758E+0000  1.192147E+0000
  4.880434E-0001 -2.450194E+0000
  3.351637E+0000  1.058799E+0000
  8.868501E-0002  3.032682E+0000
 -2.153929E+0000  1.744779E+0000
 -8.559005E-0001 -3.999021E+0000
  2.872927E+0000 -4.244853E+0000
  9.053011E-0001  1.397409E+0000
 -2.226253E+0000  2.430495E+0000
 -1.441577E+0000 -3.189086E+0000
  4.453717E+0000 -2.487581E+0000
  5.910691E-0001  3.099971E+0000
 -2.652440E+0000  2.468053E+0000
 -2.970681E+0000 -5.259445E+0000
  3.569932E+0000 -3.361653E+0000
  2.036042E+0000  4.690831E+0000
 -4.236782E+0000  3.759142E-0001
 -2.664879E+0000 -5.452209E+0000
  4.116176E+0000 -3.547750E+0000
 -5.510475E-0001  6.973611E+0000
 -2.762223E+0000  8.911456E-0002
 -1.532955E+0000 -4.617209E+0000
  4.458426E+0000 -1.549731E+0000
  2.425890E+0000  2.647839E+0000
 -4.813271E+0000  3.389443E+0000
 -2.889270E+0000 -3.579572E+0000
  8.873342E-0001 -4.994167E-0001
  8.347065E-0001  4.160954E+0000
 -9.727305E-0001 -3.967631E-0002
 -4.049088E+0000 -3.818726E+0000
  5.042706E+0000 -2.211980E+0000
 -3.808094E-0001  2.239994E+0000
 -2.435924E+0000 -4.140406E-0001
 -1.934146E-0001 -4.107765E+0000
  1.504658E+0000  1.956897E+0000
  1.735927E+0000  4.611936E+0000
 -3.502695E+0000  6.751635E-0001
  7.595978E-0001 -1.576058E+0000
  3.910254E+0000 -1.453832E+0000
 -1.053275E+0000  2.925579E+0000
 -1.099735E+0000  1.280044E+0000
 -4.189248E-0001  7.957939E-0001
  2.372303E+0000 -1.157520E+0000
  7.766601E-0002  3.353396E+0000
 -2.218139E+0000  6.903497E-0001
 -1.302155E+0000 -1.393202E+0000
  2.746676E+0000  1.355268E+0000
 -7.089690E-0001  2.339425E+0000
 -3.118983E+0000 -4.651952E+0000
  1.639372E+0000 -4.626227E-0001
  1.690259E+0000  7.397464E-0001
 -2.064714E+0000  2.836450E+0000
 -1.178934E+0000 -2.847607E+0000
 -3.169951E+0000 -1.865635E+0000
  2.267923E+0000 -2.113570E+0000
  4.877164E-0001  1.140505E+0000
 -1.298801E+0000 -2.141936E-0001
  1.525724E+0000 -2.561659E+0000
  7.953540E-0001 -4.575446E-0001
 -4.909047E-0001 -4.430077E-0001
  1.598619E-0002  3.661979E+0000
 -1.720135E+0000  1.979213E+0000
  2.419305E+0000  8.886548E-0001
  2.183980E-0001  1.829250E+0000
 -5.727520E-0001  2.008031E+0000
  9.722590E-0002  5.920567E-0001
  1.207718E+0000 -1.272989E-0001
  2.736337E-0001 -1.547596E+0000
 -6.715872E-0001  1.017229E+0000
  6.049002E-0001  1.755601E+0000
 -1.222410E+0000 -1.562804E+0000
 -1.015355E+0000 -4.633452E-0002
  1.551269E+0000 -9.662382E-0001
  1.645257E+0000 -4.806843E-0001
 -1.040744E+0000 -7.440127E-0002
 -2.236502E+0000 -1.055184E+0000
  2.159619E+0000 -2.022644E+0000
 -5.842894E-0001  2.176658E+0000
  6.995736E-0001  3.544823E+0000
 -1.487572E+0000  3.030009E+0000
 -1.963782E+0000  3.240316E-0001
  1.404337E+0000  1.188995E+0000
 -1.296442E+0000 -3.290129E-0001
 -1.275596E+0000  2.631456E+0000
 -3.455735E-0001 -2.207251E+0000
  8.770075E-0001 -2.740345E+0000
  1.124803E-0001 -8.509428E-0001
 -1.831039E-0001  2.062968E+0000
  1.065513E+0000  5.055005E-0001
 -1.516602E+0000  5.038198E-0001
  1.461778E+0000 -3.113035E+0000
  4.562768E-0001  4.752041E-0001
 -3.142638E+0000 -3.655857E-0001
  2.763321E+0000 -7.187108E-0001
  7.826930E-0001  1.290134E+0000
 -2.128294E+0000 -2.034332E+0000
 -7.591863E-0002 -2.875938E+0000
  6.445541E-0001 -4.707196E-0001
 -2.233669E+0000  2.997014E+0000
 -1.235729E+0000  1.721936E+0000
 -4.128950E-0001 -2.540951E+0000
  1.666013E+0000 -1.804284E-0001
  1.219427E-0001  4.011269E+0000
  1.640941E-0001 -2.017938E+0000
 -1.653588E+0000 -2.293889E+0000
  1.429543E+0000 -5.991600E-0001
 -1.727422E+0000  3.171918E+0000
 -2.356327E-0001 -4.151964E-0002
  3.117289E+0000  6.543019E-0002
 -7.004028E-0001  2.954696E-0001
 -5.805306E-0001 -1.313090E-0001
  1.104647E+0000  1.074907E-0001
 -4.256211E-0001 -8.510983E-0001
 -2.577959E+0000  2.027953E+0000
  1.702764E+0000 -5.629914E-0001
 -1.457404E+0000 -1.577516E+0000
 -8.105211E-0001 -3.025534E+0000
  1.108019E+0000  1.315633E+0000
 -4.968124E-0001  9.860205E-0001
 -1.283524E+0000 -2.030993E+0000
 -1.163331E-0001  1.008133E+0000
  3.094992E+0000 -3.200130E+0000
 -3.951087E+0000 -1.770926E-0002
  2.403629E+0000 -2.339377E+0000
 -2.841990E-0003  7.572472E-0001
 -7.338494E-0001  2.593043E+0000
 -1.456840E+0000  3.440203E-0001
 -8.743655E-0001 -1.495175E+0000
  1.941127E+0000  7.669145E-0001
  3.449693E-0001  1.935477E+0000
 -2.387228E+0000 -2.171280E-0001
 -1.511228E+0000  1.084969E+0000
  9.645991E-0001  7.049533E-0001
  1.113994E+0000  1.774288E+0000
 -6.170067E-0001  9.610154E-0001
 -2.766083E+0000 -4.078373E+0000
  3.519486E+0000  3.640732E-0001
  1.527654E+0000  5.351142E+0000
 -2.042296E+0000  1.301758E+0000
 -1.454187E+0000 -2.965244E+0000
  4.171362E+0000 -5.219016E-0001
  9.524926E-0002  3.050387E+0000
 -2.078935E+0000 -1.568592E+0000
 -2.813995E-0001 -2.334994E+0000
  4.346566E+0000 -4.231926E-0001
 -1.717937E-0001  2.763097E+0000
 -1.090014E+0000 -2.216233E+0000
 -8.734811E-0001 -2.324966E+0000
  3.997009E+0000 -9.492779E-0001
 -7.742021E-0001  4.573075E+0000
 -4.579128E+0000 -1.087852E+0000
 -1.996976E+0000 -3.542858E+0000
  3.002835E+0000  2.451161E-0002
 -2.339974E-0001  3.111705E+0000
 -1.839544E+0000 -2.366656E+0000
 -2.298955E-0001 -2.242729E+0000
  2.466003E+0000  3.856498E-0001
 -1.317163E+0000  3.776151E+0000
 -3.712612E+0000  7.573878E-0001
  2.438527E-0001 -1.565584E+0000
  1.428285E+0000 -8.596092E-0001
 -4.585144E-0001  3.370273E+0000
 -1.908057E+0000 -5.852051E-0001
 -3.679750E-0001 -1.282939E+0000
  5.333593E-0001 -1.303447E+0000
  2.996578E+0000  9.003591E-0001
 -6.074827E-0001  1.523074E+0000
 -3.966752E+0000 -4.022494E+0000
  4.444389E+0000 -1.971203E+0000
  4.039646E+0000  7.705552E+0000
 -5.309697E+0000  4.253244E+0000
 -5.500451E+0000 -6.072115E+0000
  6.317189E+0000 -2.315071E+0000
  3.811721E+0000  6.374242E+0000
 -8.332637E+0000  4.283453E+0000
 -1.493199E+0000 -5.635394E+0000
  5.210358E+0000 -3.935163E+0000
  3.522884E+0000  4.960047E+0000
 -5.068563E+0000  3.374261E+0000
 -1.573755E+0000 -5.332445E+0000
  1.165460E+0000 -3.964438E-0001
  2.597321E+0000  3.990461E+0000
 -2.715157E+0000  1.362941E+0000
 -9.212240E-0001 -3.594566E+0000
  1.467670E+0000 -5.395479E+0000
  3.228354E+0000  3.786981E+0000
 -3.566689E+0000  6.185364E+0000
 -3.352753E+0000 -2.792521E+0000
  4.061214E-0001 -4.697933E+0000
  4.466705E+0000  1.773354E+0000
 -2.810499E+0000  9.646226E+0000
 -5.317398E+0000 -1.764165E+0000
  4.969948E-0002 -7.784315E+0000
  4.540825E+0000  1.180896E+0000
  1.735417E-0001  5.203283E+0000
 -4.343026E+0000  2.016139E+0000
 -8.043392E-0001 -3.677335E+0000
  4.688636E+0000 -8.690251E-0001
 -1.772441E+0000  4.406823E+0000
  2.352913E-0001 -4.192500E-0001
 -3.341218E-0001 -3.048268E+0000
  1.402008E+0000  2.187478E+0000
  2.458824E+0000 -3.306935E-0001
 -3.136330E+0000  2.404678E+0000
  1.039831E+0000 -1.764041E+0000
  2.708705E-0001 -6.990634E-0001
 -2.201283E+0000  2.460276E+0000
  1.063251E-0001 -2.831846E+0000
 -1.007700E+0000 -1.600992E-0001
  5.477877E-0001  6.339227E-0001
  2.807866E+0000  1.607454E+0000
 -3.325255E+0000  2.555114E+0000
 -1.105233E+0000 -5.431600E+0000
  1.979314E+0000 -2.615347E+0000
  3.157336E+0000  2.348321E+0000
 -7.891713E-0001  1.125380E+0000
 -2.772103E+0000  1.285109E+0000
  3.733487E-0001 -2.972445E+0000
  2.067999E+0000 -1.354721E-0001
  6.351889E-0001  1.448140E+0000
 -6.926958E-0001  1.583442E+0000
 -1.377186E+0000  9.288803E-0001
  3.083535E-0001 -1.227388E+0000
  9.607675E-0001  5.265734E-0002
 -3.743126E+0000 -2.072525E-0001
  1.157436E+0000 -4.345126E+0000
  1.676575E+0000  1.670689E+0000
 -4.668718E-0001  2.696133E+0000
 -2.796887E+0000 -3.112966E+0000
  2.334966E+0000 -3.008526E+0000
  1.132853E+0000  1.552774E+0000
 -3.304598E-0001  6.607564E-0001
 -6.127523E-0001 -1.253864E+0000
  1.655367E+0000 -2.657856E-0001
 -8.910478E-0001  3.159504E+0000
  2.264849E-0001 -9.427907E-0001
 -2.731611E+0000 -2.006037E+0000
  2.161797E+0000 -1.760144E+0000
 -1.811612E-0002 -5.575304E-0001
 -6.443068E-0001 -3.833372E-0001
 -2.725671E+0000 -2.113302E+0000
  2.671599E+0000 -2.516026E+0000
  7.090161E-0001  2.469532E+0000
  1.439843E+0000  2.535776E+0000
 -1.952553E+0000 -2.348438E+0000
  7.546899E-0001  4.960976E-0001
  4.056975E+0000  4.635994E-0001
 -9.278594E-0001  2.027109E+0000
 -2.400164E+0000  3.369384E-0001
  2.341172E-0001 -3.013775E+0000
  4.895352E-0001  3.394644E-0001
  1.977458E+0000 -8.128447E-0001
  8.737931E-0001  3.133527E+0000
 -4.872573E-0001 -8.152970E-0001
 -2.135514E-0001 -2.771160E+0000
  1.891286E+0000 -3.725992E-0001
  1.174026E-0001  1.054675E+0000
  1.581129E+0000  1.261494E+0000
 -4.106401E+0000 -3.468800E+0000
  4.376983E+0000  7.325865E-0001
 -5.330242E-0001  1.957320E+0000
  1.243565E+0000 -1.643817E+0000
  1.776612E-0001 -3.159771E+0000
  6.901814E-0001  2.306271E-0001
 -8.200924E-0001 -4.977449E-0001
 -4.658726E-0001  1.217389E+0000
  1.216007E+0000  8.750026E-0001
  8.086368E-0001  5.773666E-0001
 -3.823600E-0001  2.474332E+0000
 -8.819571E-0001  5.937754E-0001
  1.006499E+0000  2.157297E+0000
 -5.972390E-0001 -1.617309E+0000
 -7.087586E-0001  1.084870E+0000
  1.193460E+0000  1.222511E+0000
 -8.107041E-0001 -1.033186E+0000
 -1.567973E+0000 -1.535120E+0000
  1.922314E+0000 -2.533214E+0000
  7.047278E-0001  2.004933E+0000
 -3.944818E-0001  6.157537E-0001
 -2.845547E+0000 -6.178037E-0001
  2.636922E+0000 -4.923443E-0001
 -1.180946E-0001 -5.713150E-0001
  1.403479E+0000  2.190072E+0000
  9.931113E-0001  2.334755E+0000
 -2.807340E+0000  1.271482E+0000
  1.085743E+0000 -4.605600E+0000
 -2.074146E-0001  5.103840E-0001
  1.189873E-0001 -6.611457E-0001
 -2.297738E+0000 -5.288258E-0001
  3.687652E+0000  8.674058E-0001
 -4.154729E+0000  1.118734E+0000
  4.073198E+0000 -3.544914E+0000
 -1.752331E+0000  1.229040E+0000
  1.803728E+0000  1.020160E+0000
 -3.012233E+0000 -9.457149E-0001
  1.501469E+0000 -1.204382E+0000
  9.462909E-0002  1.854609E+0000
 -3.317642E-0001  9.080276E-0001
 -1.979990E-0001 -5.444801E-0001
  1.363600E-0001  1.770904E+0000
  1.688031E+0000  4.963213E-0001
 -2.668327E-0001  7.210575E-0001
 -3.050278E+0000  9.090957E-0001
  2.560744E+0000 -1.819146E+0000
 -1.301502E+0000  4.237276E+0000
  3.095310E-0001  1.911322E-0001
 -1.762460E+0000 -2.711930E+0000
 -6.226487E-0001  1.077699E+0000
  3.835191E+0000  3.198197E+0000
 -3.314433E+0000  2.188017E+0000
 -3.067883E+0000 -5.004746E+0000
  1.273181E+0000 -8.744878E-0001
  2.749591E+0000  4.270660E+0000
 -1.405741E+0000  3.053334E+0000
 -4.361094E+0000 -9.121900E-0001
  4.850604E+0000 -3.609327E+0000
  1.353297E+0000  2.967682E+0000
 -1.534453E+0000  2.004712E-0001
 -7.465117E-0001  9.023771E-0001
  9.639684E-0001  7.646086E-0001
  1.032471E+0000  1.447173E+0000
 -1.941378E-0001 -6.341440E-0002
 -1.253821E+0000 -1.680525E+0000
  2.439227E+0000 -6.509798E-0001
  1.234468E+0000  2.267895E+0000
  3.091850E-0001  5.143468E-0001
 -1.872162E+0000  5.976277E-0001
  2.946095E-0001 -4.293499E+0000
  9.770579E-0001  4.154935E+0000
  1.382854E+0000  1.489016E+0000
 -4.308731E+0000  1.411969E+0000
  1.681066E+0000 -4.335591E+0000
  3.506710E+0000  2.820183E+0000
 -1.888717E-0001  3.786682E+0000
 -6.904500E-0001 -1.795906E+0000
  1.966129E+0000 -2.463428E+0000
  2.512133E+0000  2.142763E+0000
 -1.320187E-0001  3.993035E+0000
 -5.029234E+0000 -8.482190E-0001
  2.158961E+0000 -4.326706E+0000
  2.673264E+0000 -1.738895E+0000
  1.052629E+0000  3.287462E+0000
 -4.296865E+0000 -7.121738E-0001
 -6.517759E-0001 -3.410973E+0000
  3.657170E+0000  1.154338E+0000
  3.335980E-0001  2.192737E+0000
 -1.150762E+0000 -1.531758E+0000
  2.632885E+0000 -2.691993E+0000
 -5.316754E-0001  1.641030E+0000
  1.805843E+0000  1.777022E+0000
 -1.250130E+0000  2.760909E+0000
 -3.093769E-0001 -2.063621E+0000
  5.155908E-0002 -3.867559E-0001
  7.531904E-0001 -2.079408E+0000
 -6.434508E-0001 -5.037623E-0001
  1.649610E-0001  1.342921E+0000
  2.947541E-0001  9.061407E-0001
  9.315436E-0001 -1.305628E+0000
  2.987319E-0002  1.767978E+0000
  2.064900E+0000  4.191143E-0001
  2.263773E-0002 -3.156051E+0000
  2.264315E-0001  3.585107E+0000
 -6.051748E-0001  6.209098E-0001
 -1.078840E+0000 -2.602360E+0000
  1.198094E+0000  2.149717E+0000
 -5.603252E-0001  2.048496E+0000
 -1.235656E+0000  9.798052E-0001
  8.262075E-0002  1.474494E+0000
  7.541636E-0003 -4.030444E+0000
 -5.569313E-0001  7.820107E-0001
 -2.368809E+0000 -1.839980E-0001
 -1.621628E-0001 -2.465680E+0000
  1.973318E+0000  3.865365E+0000
 -1.023818E+0000  2.467643E+0000
 -3.574040E+0000 -1.920074E+0000
  3.746875E+0000 -3.760874E+0000
 -1.700397E-0001  3.911781E+0000
 -2.090043E-0001  2.546252E+0000
 -2.296986E+0000 -4.208595E-0001
  6.420800E-0001 -2.695652E+0000
  4.926101E+0000  7.135414E-0001
 -1.284959E+0000  2.170997E+0000
 -1.726182E+0000  1.699703E-0001
  5.001168E-0001 -2.533908E+0000
  2.267052E+0000 -1.744805E+0000
  1.586932E+0000 -6.163915E-0001
 -2.066365E+0000  1.615069E+0000
 -2.078960E+0000  8.777206E-0002
  2.449919E+0000 -3.832040E+0000
  2.204630E-0001  7.676987E-0001
  1.727757E+0000  5.961368E-0001
 -3.860712E+0000 -2.026067E+0000
  9.120383E-0002 -4.827294E-0001
  3.287867E+0000 -1.027425E+0000
 -3.021265E+0000  3.842745E+0000
 -1.496969E+0000  2.314113E-0001
  1.103615E+0000 -2.230775E+0000
 -2.643245E-0001  1.621178E+0000
 -1.042732E+0000 -1.481209E+0000
 -1.439419E+0000  7.515268E-0002
  1.600770E+0000 -4.891540E+0000
  6.137086E-0001  4.252672E+0000
  1.110354E+0000  3.459676E+0000
 -3.051538E+0000 -1.225443E+0000
  1.010336E+0000 -8.870583E-0001
  1.839064E+0000  2.713508E-0001
 -2.900483E-0001  3.673449E+0000
 -1.047022E+0000 -4.616774E-0001
  8.114756E-0001 -2.846798E+0000
  2.046200E+0000  1.708200E+0000
 -2.498075E+0000  3.991971E-0001
 -1.140731E-0001 -2.604222E+0000
  3.246991E-0001 -1.440720E+0000
  1.391548E+0000 -1.629670E+0000
  8.940248E-0001  7.456843E-0001
 -1.607424E+0000  4.229615E-0001
  3.550745E+0000 -7.350719E-0001
 -2.718536E+0000  3.759077E+0000
  9.931993E-0001 -2.246646E+0000
  1.853994E+0000  1.290908E+0000
 -9.997311E-0001  3.849928E+0000
 -2.772598E+0000 -3.376168E+0000
  2.953388E-0001 -1.899792E+0000
  3.340952E+0000  2.839995E+0000
  4.641424E-0001  1.935170E+0000
 -2.989982E+0000  1.316343E+0000
  2.246088E+0000 -1.604968E+0000
  1.524743E+0000 -1.534070E+0000
 -1.898608E+0000  2.622248E+0000
  4.202705E-0001 -1.937563E+0000
 -6.790782E-0001 -2.540406E-0001
  1.040082E+0000 -3.061643E-0002
 -1.096682E+0000 -1.220040E+0000
  6.345361E-0001 -8.629601E-0001
  1.592887E+0000  3.253913E-0001
  8.090042E-0001  4.168437E+0000
 -9.077688E-0001  1.265508E+0000
 -2.359204E+0000 -2.710099E+0000
 -1.040599E+0000 -4.500962E-0001
  4.245401E+0000 -1.229317E+0000
 -2.473302E+0000  2.256734E+0000
  1.296894E-0001 -4.458353E-0001
 -2.593346E+0000 -1.856913E+0000
  1.851961E+0000 -7.612863E-0002
 -2.505327E+0000  2.932564E+0000
  1.900043E+0000 -4.339151E+0000
 -2.342783E+0000 -2.131552E-0002
  1.118250E+0000 -1.809388E-0002
 -2.042935E+0000  1.282449E-0001
  6.969939E-0001 -1.043273E+0000
 -5.276516E-0001 -1.095511E+0000
 -2.113038E-0001  1.134202E+0000
  4.929252E-0001 -2.714765E-0002
 -1.199097E-0001  2.191495E-0002
  4.987770E-0001  1.339216E-0001
 -4.165014E-0002  6.863950E-0001
  1.866263E+0000 -2.482696E+0000
  1.161270E+0000 -1.622263E+0000
  1.335174E+0000 -3.578160E-0001
 -1.751386E+0000 -3.091148E-0001
  4.374427E-0001 -2.577057E+0000
 -4.992632E-0001 -1.062770E+0000
  8.220309E-0001  9.429777E-0001
 -1.457364E+0000 -1.237334E+0000
  1.520221E+0000 -1.997431E+0000
  1.082576E+0000  3.035717E+0000
 -1.416609E+0000  2.106384E+0000
 -6.259953E-0001 -3.982984E+0000
  1.989398E+0000 -2.360429E+0000
  4.140297E+0000  2.634904E+0000
 -2.294984E+0000  4.801715E+0000
 -2.563775E+0000 -3.694872E+0000
  1.101294E+0000 -3.859294E+0000
  2.512043E+0000  3.122269E+0000
 -1.055837E+0000  3.033877E+0000
 -5.919544E+0000 -1.632994E-0001
  1.299542E+0000 -5.907418E+0000
  3.637939E+0000  8.294484E-0001
  2.416428E+0000  4.310312E+0000
 -3.852952E+0000  1.440093E+0000
  9.514140E-0001 -3.073861E+0000
  2.534154E+0000  1.597632E+0000
  2.191034E-0001  1.917652E+0000
 -1.510141E+0000  1.235014E+0000
 -3.136607E+0000 -3.151342E+0000
  4.494535E+0000 -4.513381E+0000
  1.524462E+0000  7.938371E+0000
 -2.706521E+0000  4.319999E+0000
 -3.399282E+0000 -3.956280E+0000
  2.542818E+0000 -6.007228E+0000
  3.951628E+0000  2.742130E+0000
 -2.729541E+0000  3.686161E+0000
 -3.394840E+0000 -1.247390E+0000
 -3.405656E-0001 -3.592541E+0000
  2.719046E+0000  1.428835E+0000
 -2.050392E-0001  4.176204E+0000
 -1.704826E+0000  1.097343E+0000
 -1.038829E+0000 -3.304223E+0000
  1.571561E+0000 -2.174046E+0000
  1.259963E+0000  3.410281E+0000
 -3.851022E+0000 -5.879192E-0001
 -5.512558E-0001 -3.604357E+0000
  4.118173E+0000 -9.266912E-0001
 -8.014075E-0001  2.139016E+0000
 -3.261661E+0000  2.705894E-0001
  1.338728E+0000 -4.797072E+0000
  2.141359E+0000 -2.659771E-0001
 -1.134424E+0000  3.535060E+0000
 -5.435308E-0003 -3.271095E+0000
 -2.281938E-0001 -1.529661E+0000
  2.010303E-0001 -6.055246E-0001
  7.579219E-0002  3.176529E-0001
 -3.371018E+0000  1.140552E+0000
  1.755765E+0000 -1.388253E+0000
 -1.106976E+0000 -2.742188E-0001
 -1.130064E-0001 -1.861560E+0000
  3.789695E+0000 -2.720229E+0000
 -3.588277E-0001  3.977715E+0000
 -1.089705E+0000  1.319275E+0000
 -2.284156E+0000 -9.049153E-0001
  5.359978E-0001 -3.342694E+0000
  3.533738E+0000  2.317088E+0000
 -1.869645E+0000 -5.211832E-0001
 -1.973788E+0000 -2.228912E+0000
  1.415329E+0000 -5.122137E-0001
  3.605096E+0000 -4.839357E-0001
 -3.891168E+0000  3.068764E+0000
 -2.457699E+0000 -2.604985E+0000
  2.235526E+0000 -1.045010E+0000
  5.439475E-0001  1.327630E+0000
 -9.920859E-0001  3.633273E+0000
 -2.763363E+0000 -1.455451E+0000
  2.456928E+0000 -3.049431E+0000
  1.292035E-0003  2.070541E+0000
 -8.987299E-0001  4.302145E+0000
 -2.896908E+0000 -1.517545E+0000
  1.427457E-0001 -2.469609E+0000
  3.761246E+0000  2.233140E+0000
  1.008639E+0000  1.675568E+0000
 -5.557873E+0000 -2.250539E+0000
  2.457495E+0000 -6.063419E+0000
  3.082663E+0000  7.375482E-0001
  1.085707E-0001  9.310838E+0000
 -3.624175E+0000  8.195220E-0002
 -2.028148E+0000 -3.089389E+0000
  4.170577E+0000 -3.143184E+0000
  2.976784E+0000  2.674744E+0000
 -4.820246E+0000 -1.827818E-0001
 -2.937519E+0000 -1.232547E+0000
  3.577831E+0000 -1.226539E+0000
  4.346151E-0001  4.312890E+0000
 -8.148743E-0001  2.581907E+0000
 -9.562725E-0001 -3.023668E+0000
  2.109874E+0000 -1.088624E+0000
  7.223252E-0001  2.851216E+0000
 -1.739159E+0000 -3.819270E-0001
  1.771480E+0000 -3.291977E+0000
  2.760355E-0001  8.695236E-0001
 -1.136795E+0000  2.835822E-0001
  6.082150E-0001 -2.602307E-0001
  3.405285E-0001 -5.372299E-0001
 -4.836970E-0001  1.136213E+0000
  1.091715E+0000 -7.762126E-0001
 -1.234526E+0000 -1.442731E+0000
  1.564363E+0000 -5.529861E-0001
 -1.108786E+0000 -1.087264E+0000
  9.486321E-0001 -1.628584E-0001
  1.995521E+0000  1.613928E+0000
 -2.839117E+0000  2.302434E+0000
  1.678060E+0000 -6.739497E-0001
 -8.271608E-0001 -4.954471E-0001
  1.571906E+0000  2.640726E+0000
  2.976558E-0001  1.918228E+0000
 -2.271134E+0000 -1.275272E+0000
  1.628161E+0000 -2.603806E-0001
  2.198011E+0000  4.663818E+0000
 -2.517724E+0000  1.251156E+0000
 -3.193885E+0000 -1.438079E+0000
  4.310277E+0000 -1.976979E+0000
 -1.485167E+0000  2.639954E+0000
  4.481505E-0001 -2.610981E-0001
 -2.798121E+0000 -7.480830E-0001
  1.325578E+0000 -3.768142E+0000
  3.571246E-0001 -9.768693E-0001
 -1.162074E-0001  2.216726E+0000
 -4.937264E-0001 -9.174047E-0001
 -3.080284E+0000 -3.741530E-0002
  3.033528E+0000 -2.553575E+0000
 -2.964694E-0002  2.997428E+0000
 -2.380449E+0000  3.740700E+0000
  1.528286E+0000  1.053566E+0000
  6.118703E-0001 -9.257197E-0001
 -1.159408E+0000  9.009574E-0001
  3.543441E+0000  2.279007E+0000
 -3.452763E+0000 -1.071572E+0000
 -4.356916E-0001  1.162476E+0000
  3.249455E+0000 -1.115736E+0000
  9.002258E-0002  2.371325E+0000
 -1.785927E+0000 -1.463772E+0000
  3.008105E-0003 -1.311180E+0000
  2.736087E+0000 -7.213735E-0001
 -2.007650E+0000  1.211769E+0000
 -7.406250E-0001 -2.832261E-0002
 -6.399255E-0002 -2.054774E+0000
  7.265279E-0001  6.975070E-0001
  9.275404E-0001  2.141603E+0000
 -3.419045E+0000  9.881376E-0001
  5.552632E-0001 -2.904778E+0000
  5.288191E-0001 -9.230888E-0001
  1.462578E+0000  1.152742E+0000
 -9.684782E-0001  8.128657E-0001
 -1.455244E+0000 -3.184034E+0000
  1.437087E+0000 -2.497697E-0001
  1.454662E+0000 -7.635351E-0001
 -3.221390E+0000 -2.513083E-0001
  2.195925E+0000 -1.881509E+0000
  1.838302E+0000 -1.210590E+0000
 -2.057504E+0000 -1.622576E+0000
  1.092702E+0000 -1.355276E+0000
 -6.547672E-0001 -1.154792E-0001
 -6.525132E-0001  3.085520E+0000
  1.167909E+0000 -2.361393E-0001
 -1.869370E+0000  5.217819E+0000
  2.765955E+0000 -1.820848E+0000
  1.541231E+0000  1.933556E+0000
 -2.450883E+0000  2.069353E+0000
 -3.707377E+0000 -2.377347E+0000
 -6.295256E-0001 -2.124436E+0000
  5.237310E+0000  2.264838E+0000
 -2.898521E+0000  2.799559E+0000
 -2.716747E+0000 -1.804440E+0000
  3.441677E+0000 -2.848927E+0000
  8.741675E-0001  4.481290E-0001
  1.095219E+0000  1.736782E+0000
 -3.733744E+0000 -3.724251E-0001
 -2.270908E-0001 -2.164701E+0000
  3.436846E+0000 -1.475964E+0000
 -7.223922E-0001  4.995338E+0000
 -2.371461E+0000  7.139073E-0002
 -9.209138E-0001 -5.793158E+0000
  3.455315E+0000 -1.222788E+0000
  1.629844E+0000  5.143805E+0000
 -5.387682E+0000  5.135741E-0001
 -2.245206E+0000 -7.518834E+0000
  7.238411E+0000 -1.359300E-0001
  1.650634E+0000  8.286608E+0000
 -5.719095E+0000  1.487080E+0000
 -1.730479E-0001 -5.950612E+0000
  3.832136E+0000 -1.216358E+0000
  9.370554E-0001  4.305466E+0000
 -4.575048E+0000  2.702606E+0000
  1.202930E+0000 -2.501851E+0000
  2.871199E-0001  1.187854E+0000
  1.266051E+0000  9.872483E-0002
 -3.471712E+0000  1.843151E+0000
 -2.361530E+0000 -3.545828E+0000
  1.509076E+0000 -4.066085E+0000
  3.113414E+0000  3.374919E+0000
 -4.691071E-0001  6.693640E+0000
 -4.221519E+0000 -1.119478E-0001
  2.297274E+0000 -5.267418E+0000
  2.854256E+0000  2.108993E+0000
  2.552434E-0001  1.240789E+0000
 -4.472283E+0000  1.017086E+0000
  8.096646E-0001 -2.232387E+0000
  2.448075E+0000  1.771325E+0000
  4.120437E-0001  2.029461E+0000
 -2.235739E+0000 -6.028993E-0002
  2.465456E+0000 -3.723643E-0002
  1.942206E+0000  2.994034E+0000
 -5.594041E-0001  3.727276E+0000
 -1.701669E+0000 -3.195290E+0000
  3.839188E+0000 -1.870751E+0000
  1.002072E+0000  1.658679E+0000
  4.173582E-0001  2.531349E+0000
 -3.087022E+0000 -2.823676E+0000
  4.144826E-0001 -4.126973E+0000
  2.308966E+0000 -3.050574E-0001
  1.322885E-0001  2.368909E+0000
 -8.711532E-0001  7.932734E-0001
 -1.499489E+0000 -1.321013E+0000
  3.637570E+0000 -2.192309E+0000
  1.061429E+0000  4.781846E+0000
 -1.565011E+0000 -4.767398E-0001
 -3.076954E+0000 -1.767165E+0000
  1.043291E+0000  4.425677E-0001
  2.979538E+0000  1.568467E+0000
 -1.799556E+0000  5.569168E-0001
  1.517316E+0000 -1.330128E+0000
 -1.671533E+0000  1.145775E+0000
  2.185351E+0000  1.252065E+0000
 -2.223771E+0000  1.170384E+0000
 -6.172572E-0001  2.186130E+0000
  2.370841E+0000 -1.672461E+0000
 -1.526585E+0000  2.067094E+0000
  1.114518E+0000 -2.698673E+0000
 -1.016465E+0000 -3.844762E-0001
  2.169968E+0000 -7.574652E-0001
 -1.913350E+0000  1.071505E+0000
 -2.837437E-0001  3.723620E+0000
 -1.923757E+0000 -1.093912E+0000
  2.107199E+0000  9.390811E-0001
 -4.572530E-0001  2.363669E+0000
 -8.254205E-0001 -3.276451E+0000
 -1.641762E-0002 -5.992537E-0001
  2.011675E+0000  1.066643E+0000
 -3.847214E-0001  1.769053E-0001
 -1.216189E+0000 -3.324487E+0000
  7.831624E-0002 -8.480540E-0001
  3.323583E+0000 -5.385783E-0002
 -2.921537E+0000  1.333751E-0001
  3.598843E-0001 -5.929358E+0000
  6.635140E-0001 -3.107878E+0000
  1.378645E+0000  2.349569E+0000
 -5.150756E-0001  3.234897E+0000
 -6.385132E-0001 -1.205834E+0000
 -6.317369E-0001 -1.085455E+0000
  1.465586E+0000  1.588215E+0000
  1.641259E+0000  2.521322E+0000
 -3.101776E+0000 -2.602264E-0001
 -2.190681E-0001 -1.684774E+0000
 -1.629387E+0000  3.524598E-0001
  4.709112E-0001 -6.558720E-0001
  1.155112E+0000 -3.054233E+0000
 -1.466192E-0001 -3.604750E-0001
  1.683704E-0001  4.951892E-0001
 -2.524183E+0000  1.172895E+0000
  5.493588E-0001 -1.645593E+0000
  3.045323E-0001  3.764983E+0000
 -1.897740E+0000  1.086680E-0001
 -2.588126E+0000 -3.235392E+0000
  4.648844E+0000 -3.481380E+0000
 -8.321985E-0001  7.032789E+0000
 -2.631458E+0000 -1.730948E+0000
 -8.776793E-0001 -5.177160E+0000
  2.925623E+0000  9.159488E-0002
  1.236402E+0000  8.569263E-0001
 -2.314610E+0000  9.780735E-0001
 -1.026682E+0000 -4.923094E-0001
  2.830636E+0000 -1.941494E+0000
  1.055805E+0000  2.459388E+0000
 -1.652296E+0000 -1.529603E-0001
 -2.752393E+0000  2.698461E-0001
  3.098624E-0001 -7.911092E-0001
  4.150752E+0000  9.417153E-0001
 -2.406209E+0000  2.048971E+0000
  8.896445E-0001  4.015114E-0001
  1.069143E+0000 -1.548950E+0000
 -1.019834E+0000  3.762212E+0000
 -4.595956E-0001  1.766293E-0001
 -5.354816E-0001 -2.746548E+0000
 -4.400861E-0001 -8.492602E-0001
  3.063735E+0000 -9.036495E-0002
 -1.355806E+0000  2.647926E+0000
  7.261129E-0001  9.808850E-0001
 -8.255748E-0001 -2.631547E+0000
 -1.519906E+0000  1.594384E+0000
  1.013711E+0000  2.834892E+0000
 -2.871200E+0000 -2.601951E-0001
  1.885540E+0000  8.142594E-0001
 -7.880118E-0002 -7.933189E-0001
 -2.439219E+0000  3.980777E-0001
  1.174466E+0000  2.923054E-0001
  4.017145E-0001  1.808345E+0000
  2.838385E+0000  1.569703E+0000
 -2.499810E+0000  3.918916E+0000
 -3.212616E+0000 -3.274787E-0001
  1.670637E+0000 -4.097923E+0000
  9.883019E-0001  1.057353E+0000
 -4.185091E-0001  1.693109E+0000
 -1.100771E+0000 -4.136317E-0001
  1.858784E+0000 -1.031687E+0000
  2.421531E+0000 -4.677257E-0001
  4.402173E-0001  2.639181E+0000
 -4.909981E+0000  1.090261E+0000
  7.429612E-0001 -5.075112E+0000
  2.852847E-0001  2.426329E+0000
  1.776457E+0000  8.454557E-0001
 -4.004427E+0000  1.163267E+0000
  1.509405E+0000 -2.837694E+0000
  3.165149E+0000 -1.039156E+0000
  1.248887E-0002  1.554289E+0000
  3.166256E-0001  2.723496E-0001
  8.830831E-0001 -9.761302E-0001
 -1.442923E+0000  8.544546E-0001
  1.121038E+0000  1.459044E+0000
 -1.292087E+0000  1.005170E+0000
 -9.457325E-0001 -1.067575E+0000
  1.548447E+0000 -3.461347E+0000
  1.541825E+0000  6.636318E-0002
 -1.127168E+0000  1.700529E+0000
 -1.862395E+0000 -9.073128E-0001
  3.043209E+0000  1.643655E-0001
 -2.102185E+0000 -1.478417E+0000
 -1.262641E-0001 -1.634790E+0000
  1.551463E+0000 -1.053364E+0000
 -3.890093E+0000  2.388648E+0000
  1.618078E+0000 -4.345288E+0000
  1.408352E+0000  2.333058E+0000
  2.584282E+0000  1.605566E-0001
 -5.109923E+0000  3.152302E+0000
  1.256891E+0000 -4.721734E+0000
  2.487296E+0000 -2.572857E+0000
  9.756088E-0001  5.136627E+0000
 -2.911820E+0000  1.317481E+0000
 -2.846106E+0000 -1.294952E+0000
  2.975163E+0000 -4.254516E+0000
  2.883125E+0000  3.091595E+0000
 -5.307322E+0000  7.145247E-0001
 -1.055481E+0000 -4.994443E+0000
  5.504518E-0001 -3.833858E+0000
  1.372690E+0000  3.051444E+0000
 -6.790401E-0002  8.760263E-0001
 -4.262132E+0000 -4.651503E-0001
  2.502058E+0000 -1.594755E+0000
 -1.319586E+0000  3.923668E+0000
 -9.530299E-0001  1.007717E+0000
 -2.711684E+0000 -2.674743E+0000
  6.166015E-0001 -5.785464E+0000
  3.244325E+0000  2.137548E+0000
 -6.806970E-0001  2.374224E+0000
 -3.973057E+0000 -1.086981E+0000
  1.176175E+0000 -2.211912E+0000
  2.238153E+0000  1.301270E+0000
 -8.156560E-0001  1.054175E+0000
 -2.650743E+0000 -1.160310E+0000
  1.393013E+0000 -2.840925E+0000
  9.204428E-0001  4.344986E-0001
  6.480279E-0001  4.141682E+0000
 -2.930784E+0000 -2.767551E+0000
  1.068649E+0000 -3.770156E+0000
  2.728830E+0000 -1.269337E-0001
 -2.586170E+0000  3.448400E+0000
 -2.365344E+0000  2.220201E-0001
  6.138375E-0001 -1.204562E+0000
 -4.353669E-0002  1.613389E+0000
 -7.807529E-0001  3.172414E+0000
 -1.008836E+0000  6.046968E-0001
  1.945577E+0000 -5.994148E-0001
 -3.990984E-0001  7.027612E-0001
 -1.703885E-0001  1.040801E+0000
 -1.101624E+0000 -2.603156E-0002
  9.041116E-0002  3.179159E-0001
 -1.544262E+0000 -4.558295E-0001
  2.336474E+0000 -2.584089E+0000
 -4.110399E-0001 -1.593956E+0000
 -5.660903E-0001  3.584818E+0000
  6.494786E-0001 -3.215907E+0000
 -2.424712E+0000 -1.051847E+0000
  2.158060E+0000 -8.530443E-0002
  1.788160E-0001  2.161611E+0000
 -1.535452E+0000  1.360761E+0000
 -9.277345E-0001 -1.101937E+0000
 -1.590936E+0000  7.812385E-0001
  1.754041E+0000 -1.879114E+0000
 -1.883273E+0000  7.929389E-0001
 -1.386374E+0000 -1.114313E+0000
  1.728169E+0000 -1.982576E-0001
  7.354672E-0001  3.176285E+0000
  8.604343E-0001  1.791861E+0000
 -1.959254E+0000 -8.372809E-0001
  1.827598E+0000 -8.547894E-0001
  1.162890E+0000  1.644947E+0000
 -1.212202E+0000  1.489434E-0001
  1.084680E+0000  1.963800E+0000
  4.803370E-0001  2.685348E+0000
 -1.051381E+0000  1.322758E-0001
  3.194831E-0001 -3.736748E+0000
 -2.075049E-0001  2.880950E+0000
  1.427389E+0000  1.455259E+0000
 -4.490765E+0000 -1.418342E+0000
  3.721259E+0000 -3.430083E+0000
  9.904130E-0001  6.699282E-0002
  3.787488E-0001  2.907527E+0000
 -1.153467E+0000 -2.781290E+0000
  2.019372E-0002 -1.669593E+0000
  2.059089E+0000 -9.826646E-0001
 -6.664265E-0002  1.793945E+0000
 -2.260837E+0000 -1.079209E+0000
  9.043756E-0002 -3.465517E+0000
 -6.062100E-0001  4.151210E-0001
  1.915725E+0000  2.268738E+0000
 -3.528988E+0000 -1.363736E+0000
  9.569880E-0001 -2.819106E+0000
  4.482673E+0000  1.482954E+0000
 -1.650059E+0000  2.651953E+0000
 -2.027983E+0000 -8.421792E-0001
  1.420062E+0000 -1.615670E+0000
 -6.095950E-0001  2.750252E-0001
  3.294382E+0000  1.295468E+0000
 -2.305345E+0000  5.596967E-0002
  4.341918E-0001  1.216424E-0001
  5.088577E-0001 -3.299541E+0000
 -1.198958E+0000 -1.435801E+0000
  3.777759E+0000  9.744670E-0001
 -4.533868E+0000  2.699472E+0000
 -5.671075E-0001 -1.267128E+0000
  3.095608E+0000 -1.229137E+0000
  1.190216E+0000  3.405315E+0000
 -2.375252E+0000 -1.333381E+0000
  1.044917E+0000 -4.786410E+0000
  2.598988E+0000 -7.347734E-0001
 -1.702731E-0001  1.866412E+0000
 -1.418242E+0000  1.494856E+0000
 -3.148090E-0001 -2.341397E+0000
  3.302908E-0001 -3.196851E+0000
  1.824328E+0000 -6.765820E-0001
  3.942784E-0001  8.238204E-0002
  1.876263E+0000 -1.000539E+0000
  7.399168E-0001  5.788065E-0001
 -1.031447E+0000 -2.177471E-0001
  8.907868E-0001 -2.156900E+0000
  2.800554E+0000  1.712633E-0001
 -1.245639E+0000  4.992224E+0000
 -6.206831E-0001 -6.383345E+0000
  4.789521E-0001 -2.271939E+0000
  5.073906E+0000  3.649947E-0001
 -2.807973E+0000  3.559654E+0000
 -2.152212E+0000 -6.694148E-0001
  3.092822E-0001 -2.131054E+0000
  2.209528E+0000  1.157322E+0000
 -9.493941E-0001  3.561824E+0000
 -3.135115E+0000 -1.139174E+0000
 -4.117475E-0001 -2.552661E+0000
  2.007733E+0000 -4.881385E-0001
 -8.981739E-0001  2.555552E+0000
 -1.653444E+0000  5.620553E-0001
 -6.758637E-0001  8.117868E-0001
  1.514040E+0000 -1.525656E+0000
  3.255593E-0001  5.150294E-0001
  2.920033E-0001  1.364004E+0000
 -2.939423E+0000 -1.909628E+0000
 -7.019789E-0001 -3.403028E-0001
  2.869494E+0000 -3.757594E-0002
 -2.132757E+0000  3.247613E+0000
 -3.293969E+0000 -5.101109E+0000
  3.354646E+0000 -2.440437E+0000
  2.950798E+0000  1.580805E+0000
 -6.433633E-0001  3.595926E+0000
 -1.115585E+0000 -1.789648E+0000
 -3.631664E-0001 -3.510631E+0000
  2.615714E+0000  5.999926E-0002
 -8.078963E-0001  6.544969E-0001
  9.786935E-0002  4.343640E-0002
 -2.375617E+0000 -1.423642E+0000
  4.041027E-0001 -3.261195E+0000
  1.932835E+0000  2.108995E-0002
 -1.308404E+0000  2.867927E+0000
 -1.944210E+0000 -9.604989E-0001
  1.872512E+0000 -2.627164E+0000
  2.030484E+0000  3.296699E+0000
  5.137527E-0001  1.963200E+0000
 -2.077369E+0000 -1.113150E+0000
  9.102375E-0001 -6.982746E-0001
 -2.492559E-0001  2.976963E+0000
  6.959684E-0001  1.788555E-0001
 -2.868594E-0001 -1.183855E+0000
  6.428349E-0002  2.469545E+0000
  1.248959E-0001  3.036761E+0000
 -1.402611E+0000 -1.185527E+0000
  1.220806E+0000 -1.664343E+0000
 -6.238030E-0001  1.058799E+0000
 -4.195606E-0001 -4.254203E-0001
 -1.851027E+0000 -2.166389E+0000
 -1.811865E-0001  2.158283E-0001
  3.610751E+0000 -1.012246E+0000
 -2.735537E+0000  1.276319E-0001
 -1.339546E+0000 -5.343878E-0001
  8.496394E-0001 -2.787488E+0000
 -5.618632E-0001  4.325446E+0000
  2.488959E+0000  7.487502E-0001
 -2.140907E+0000  3.035619E-0001
 -1.043717E+0000 -1.403956E+0000
  3.147839E+0000  9.440236E-0001
  2.740943E-0001  3.184905E+0000
 -2.112327E+0000 -8.183491E-0001
  6.243672E-0001 -2.283548E+0000
  1.538904E+0000  9.457775E-0001
  1.040814E-0002  4.177601E-0001
 -8.802330E-0001 -7.844193E-0001
 -1.004590E+0000  1.868216E+0000
  3.380102E+0000 -3.393289E+0000
 -3.811064E+0000  1.676253E+0000
  4.985482E-0001 -1.808269E+0000
 -4.161732E-0001 -4.274613E-0001
  3.854568E+0000  7.501437E-0001
 -5.120468E+0000  2.488390E+0000
 -2.712152E-0001 -1.925522E+0000
  9.740810E-0001 -3.438788E+0000
  1.042166E+0000  7.458959E-0001
 -4.883440E-0001  6.236619E-0001
 -4.729838E+0000  7.899318E-0002
  3.537153E+0000 -1.504089E+0000
  5.630025E-0001  6.424588E-0001
  5.038337E-0002  2.649047E+0000
 -1.252802E+0000  1.722214E+0000
  1.367914E+0000 -3.874941E+0000
  2.612333E-0001 -6.195519E-0001
  1.203773E+0000  1.798284E+0000
 -2.893738E+0000  1.526389E+0000
  2.590414E+0000 -3.040961E+0000
  1.367307E+0000  7.355537E-0001
  1.891069E+0000  2.927794E+0000
 -4.574378E+0000  1.172719E+0000
  4.276975E+0000 -4.890269E+0000
  3.944916E-0001  2.881453E+0000
  1.156108E+0000  1.720779E+0000
 -5.502627E+0000 -8.271433E-0001
 -9.037686E-0002 -4.008836E+0000
  3.892819E+0000 -1.041556E+0000
  9.048933E-0001  5.608916E+0000
 -3.253129E+0000 -2.579126E-0001
 -1.667808E+0000 -5.638910E+0000
  5.029793E+0000 -7.866096E-0001
  2.828234E+0000  2.748247E+0000
 -5.603854E+0000  4.680488E-0001
 -3.988929E-0001 -5.589391E+0000
  5.743916E+0000  1.714474E+0000
 -2.978429E+0000  5.074214E+0000
 -3.255090E+0000 -2.202554E+0000
  1.690028E+0000 -4.767749E+0000
  2.923264E+0000  2.585059E+0000
  1.809582E+0000  4.036736E+0000
 -4.776389E+0000 -1.674741E+0000
  2.183585E+0000 -6.153242E+0000
  3.109191E+0000  2.071426E+0000
 -1.851319E+0000  3.388795E+0000
 -1.122411E+0000 -1.788966E+0000
 -4.057395E-0001 -4.947705E+0000
  2.469191E+0000 -1.140547E+0000
  2.890302E+0000  3.243327E+0000
 -3.309543E+0000  8.764695E-0001
 -3.067128E-0001 -3.085917E+0000
  1.386245E+0000 -2.650114E+0000
  3.043465E+0000  2.877843E+0000
 -2.856729E+0000  1.112344E+0000
 -6.075848E-0001 -5.495587E+0000
  1.018709E+0000  1.275702E-0001
  1.998038E+0000  2.237346E+0000
 -1.767201E+0000  9.762260E-0001
 -8.246032E-0001 -3.380184E+0000
  3.949886E-0001 -3.023000E-0001
  2.099277E+0000  3.717577E-0001
 -1.432246E+0000 -2.550412E-0001
 -4.853341E-0001 -3.294898E+0000
  5.315406E-0001  6.030758E-0001
  3.071517E+0000 -2.045198E-0001
 -1.296192E+0000  9.320674E-0002
 -2.705419E+0000 -9.346466E-0001
 -1.474164E-0001 -6.405420E-0001
  2.972521E+0000  4.004391E-0001
 -4.286833E-0001  2.728606E+0000
 -2.399276E+0000 -3.589762E+0000
  6.852223E-0001 -1.515185E+0000
  4.068196E+0000  2.132987E+0000
 -1.642821E+0000  2.190126E+0000
 -3.099968E+0000 -2.248372E+0000
  2.466243E-0001 -5.673118E+0000
  3.621341E+0000  1.788931E+0000
 -1.275515E+0000  4.892832E+0000
 -1.698795E+0000 -9.209562E-0001
 -5.084236E-0001 -3.658723E+0000
  3.421945E+0000  1.081448E+0000
 -1.571331E+0000  4.356607E+0000
 -3.597612E+0000 -1.880190E+0000
  1.903814E+0000 -1.742665E+0000
  5.495866E-0001  1.854181E+0000
  9.525656E-0001  2.947113E+0000
 -4.854264E+0000 -3.225591E+0000
  1.668476E+0000  7.885447E-0002
  2.509710E+0000  3.001837E+0000
 -2.975600E+0000  7.970987E-0001
  6.148164E-0001  5.297684E-0001
  8.277226E-0001 -5.679808E+0000
  4.480530E-0001  8.831014E-0001
  1.763342E+0000 -1.570839E-0001
 -2.494790E+0000 -3.335261E-0001
 -2.512961E+0000 -2.208323E-0001
  2.030544E+0000 -9.381934E-0001
 -1.249486E+0000  1.868105E+0000
  1.484520E+0000 -1.820079E+0000
 -3.043550E-0001  1.070979E+0000
 -1.145659E-0001  2.267463E+0000
 -3.086995E+0000 -3.532700E-0001
  9.077653E-0002 -2.105978E+0000
  2.866477E+0000  4.145295E-0001
  1.481812E-0001  3.606026E+0000
 -2.126232E+0000 -1.349331E+0000
 -1.976278E+0000 -3.245379E+0000
  4.390199E+0000 -2.741113E+0000
  4.522285E-0001  3.983329E+0000
 -2.821657E+0000  1.056180E+0000
 -3.099531E+0000 -2.144637E+0000
  3.660411E+0000 -3.765004E+0000
 -1.443626E-0001  5.949622E+0000
 -2.651809E+0000 -1.214800E+0000
 -2.806472E+0000 -2.885689E+0000
  3.475627E+0000 -2.079068E+0000
  4.270140E+0000  5.666450E+0000
 -3.743068E+0000  4.393138E+0000
 -4.784356E+0000 -3.571892E+0000
  4.183275E+0000 -2.799562E+0000
 -2.579850E-0001  7.199125E+0000
 -1.604956E+0000  8.813034E-0001
 -2.422945E+0000 -3.797587E+0000
  3.243451E+0000 -5.522991E+0000
  4.123567E+0000  3.455296E+0000
  1.472246E+0000  2.644800E-0001
 -5.810764E+0000 -1.231663E+0000
  4.855638E+0000 -4.306586E+0000
 -1.615517E-0002  4.562608E+0000
 -1.091969E+0000  4.328298E+0000
 -2.934968E+0000 -9.756364E-0001
  5.638238E-0001 -2.226832E+0000
  1.066363E+0000  1.463312E+0000
 -3.015546E-0001  1.640840E+0000
 -2.629363E+0000 -3.302924E+0000
  8.845918E-0001 -1.600707E+0000
  2.953386E+0000  8.229420E-0001
 -3.416325E+0000  2.671174E+0000
 -1.196507E+0000  1.793845E+0000
  7.039891E-0001 -2.672591E+0000
  1.821842E+0000  7.323625E-0001
 -2.900960E-0001 -1.366917E+0000
 -7.882715E-0001 -5.524831E-0001
  2.502730E-0001  5.749655E-0001
 -1.314818E+0000 -1.469501E+0000
  2.459356E+0000 -1.373639E+0000
 -4.226428E-0001  1.208666E+0000
 -2.303871E+0000  1.133598E+0000
 -1.963317E+0000 -9.212528E-0001
  3.643448E-0001 -2.802828E+0000
  9.735587E-0001 -3.730489E-0001
  3.824403E-0001  2.302780E+0000
 -2.377524E+0000  3.941174E-0001
  2.564011E+0000 -4.408659E+0000
  1.362842E+0000  4.427866E-0002
 -1.298159E-0002 -6.576759E-0001
 -2.509879E+0000  7.073357E-0001
  1.831715E+0000 -2.741456E+0000
 -1.227608E+0000  8.974590E-0001
  1.957758E+0000 -2.681792E+0000
  9.826871E-0002 -1.365543E+0000
 -2.223645E-0001  2.273711E+0000
  1.244518E-0001  1.518283E+0000
 -1.250439E+0000 -4.948983E-0001
 -3.162020E+0000 -1.533573E+0000
  2.322447E+0000  4.221352E-0001
  1.412905E+0000  6.144682E+0000
 -4.297549E+0000  4.818876E+0000
 -3.206866E+0000 -5.012785E+0000
  2.170699E+0000 -5.008549E+0000
  5.597876E+0000  4.851741E+0000
 -2.742427E+0000  4.382787E+0000
 -4.883936E+0000 -2.756163E-0001
  2.826712E+0000 -4.418881E+0000
  3.384397E+0000  3.483971E+0000
 -2.465816E+0000  3.444972E+0000
 -2.625218E+0000 -7.646675E-0001
  5.297119E+0000 -4.899176E+0000
  1.266254E+0000  3.578304E+0000
 -1.320318E+0000  2.732845E+0000
 -2.679392E+0000 -1.041652E+0000
  2.859146E+0000 -4.847714E+0000
  2.818200E-0004  3.864636E+0000
  7.194762E-0001 -2.523312E+0000
 -4.110477E+0000 -2.090848E+0000
  1.859401E+0000 -2.829851E+0000
  3.172470E+0000  1.519751E+0000
 -3.398407E+0000  4.104965E+0000
 -3.394588E+0000 -2.408184E+0000
  2.344807E+0000 -3.050473E+0000
  1.836852E+0000  4.581874E-0001
  1.402932E+0000  2.133351E+0000
 -4.499238E+0000  1.882224E+0000
 -1.820373E-0001 -9.892772E-0001
  2.905237E+0000 -1.848602E+0000
  1.321370E+0000  3.612956E-0001
 -1.582065E+0000  2.042927E+0000
 -2.023181E-0001 -1.439456E+0000
 -6.030161E-0001  1.228329E+0000
  2.806769E-0001  2.499633E+0000
  4.442623E-0001  2.632458E+0000
 -2.446521E+0000  1.976360E+0000
  5.557032E-0001 -2.447166E+0000
  2.846725E+0000 -6.400069E-0001
 -4.216245E-0001  4.446755E+0000
 -1.261824E+0000  9.812782E-0001
  8.444763E-0003 -2.326846E+0000
  1.612020E+0000  1.313911E+0000
  2.001617E+0000  1.907531E+0000
 -2.062121E+0000  1.192270E+0000
 -3.656054E-0001 -1.301989E+0000
  1.254946E+0000  1.654999E+0000
  8.858181E-0001  2.247462E+0000
 -2.574914E+0000 -3.821508E+0000
  1.216980E+0000 -2.466687E+0000
  1.253547E+0000 -9.616302E-0001
  2.406087E+0000  8.155741E-0001
 -2.137610E+0000  1.380711E+0000
  1.767235E+0000 -8.727870E-0001
 -6.194921E-0002  1.788575E+0000
 -3.031211E-0002  5.072402E-0001
 -2.246099E+0000 -1.810159E+0000
 -4.698172E-0001 -2.076925E+0000
  4.417611E+0000  2.423459E+0000
 -1.860029E+0000  5.897708E+0000
 -4.226973E+0000 -3.770084E+0000
  3.745565E+0000 -3.542832E+0000
  2.991694E+0000 -2.756620E-0001
  1.668638E-0002  2.557543E+0000
 -1.668027E+0000  2.923452E-0002
 -2.052588E+0000 -1.730878E+0000
  2.444900E+0000  8.426105E-0001
 -5.956171E-0001  3.166062E+0000
 -5.324670E-0001  1.490235E+0000
 -8.902984E-0001 -1.746790E+0000
 -9.568964E-0002 -2.859539E-0002
  1.963313E+0000  2.024580E+0000
 -7.361902E-0001  5.732588E-0001
 -2.513778E-0001 -1.326412E+0000
  5.190983E+0000 -8.054592E-0001
 -5.551203E-0001  2.488870E+0000
 -1.655432E+0000 -1.410584E+0000
  2.833902E+0000 -2.199454E+0000
  2.752813E-0001  1.786071E+0000
 -2.423690E+0000  1.772967E+0000
  1.644904E+0000 -2.129776E+0000
  4.735898E-0001 -8.959859E-0001
  2.419754E+0000  8.630037E-0001
 -1.012336E+0000 -1.726692E-0001
  1.084371E+0000 -2.783367E+0000
  9.656282E-0001  4.896510E-0001
 -2.084159E+0000  2.136056E+0000
  8.096074E-0001 -1.593782E+0000
 -1.834008E+0000 -2.184438E+0000
  2.451261E+0000 -3.416027E-0001
  4.347795E-0001  4.217183E+0000
 -2.516206E+0000 -2.256620E+0000
 -2.000845E+0000 -3.235739E+0000
  2.599928E+0000 -3.950209E-0001
 -3.935337E-0001  2.987101E+0000
 -3.871218E+0000  2.532466E+0000
 -4.985795E-0001 -2.882580E+0000
  4.061960E+0000  5.159892E-0001
 -1.463669E+0000  8.656115E-0001
 -3.115592E+0000 -1.231192E-0001
  1.866369E+0000 -1.308604E+0000
  1.837245E+0000 -1.131696E+0000
 -2.444310E+0000  1.101385E+0000
  1.746074E+0000 -8.313317E-0001
  1.245302E+0000 -1.711408E-0001
 -1.436503E+0000  1.239725E+0000
  2.833007E-0001 -2.388399E+0000
  4.669687E-0001 -3.139481E+0000
 -1.692187E+0000  3.280843E+0000
 -3.229098E-0001  9.424738E-0001
 -4.953859E-0001  2.945929E-0001
  7.565171E-0001 -9.386965E-0001
  8.671120E-0002  1.702999E+0000
 -4.811352E-0001 -2.392479E+0000
 -2.719674E-0001  5.591626E-0001
  2.081574E+0000  2.088346E+0000
 -4.181125E+0000  8.345254E-0001
 -1.052474E+0000 -3.127999E+0000
  3.454610E+0000  1.397811E+0000
  1.964003E-0001  5.917063E+0000
 -2.955602E+0000 -4.579467E+0000
 -4.716299E-0001 -2.131407E+0000
  5.097886E+0000  2.547942E-0001
  1.451900E-0001  4.101724E+0000
 -2.914865E+0000 -2.722863E+0000
 -1.415558E+0000 -3.477379E+0000
  3.836735E+0000 -1.457749E+0000
  3.194130E-0001  3.185882E+0000
 -2.296312E+0000 -2.306526E-0001
  1.163479E+0000 -4.025910E+0000
  4.202950E+0000  2.360709E-0001
 -4.105144E-0001  5.431272E+0000
 -1.723694E+0000 -1.777298E+0000
 -1.397080E+0000 -2.172754E+0000
  3.243077E+0000  2.991030E-0001
 -6.989641E-0001  5.659979E+0000
 -1.473632E+0000 -8.745555E-0001
  2.306568E+0000  3.801758E-0001
  1.503993E-0001  1.116810E+0000
  4.502536E-0001  7.376129E-0001
 -1.920802E+0000 -6.785422E-0001
  2.047634E+0000 -4.410864E+0000
  1.082119E+0000  2.059329E+0000
 -1.195360E-0001 -3.267994E-0001
 -3.066458E+0000 -1.630792E+0000
  3.521433E+0000 -2.008638E+0000
 -1.635466E+0000  4.993763E+0000
 -2.506896E-0001 -2.180582E+0000
 -1.059958E+0000  4.220397E-0001
  3.057686E+0000  1.303102E+0000
 -1.006990E+0000  7.797561E-0001
 -1.525529E+0000  8.952244E-0001
  6.563912E-0001 -4.383437E-0001
  2.492758E+0000  8.974038E-0001
 -7.097885E-0001  1.425411E+0000
 -2.145846E+0000 -1.783694E+0000
 -4.054645E-0001 -3.148980E+0000
  4.141550E+0000  2.603513E+0000
 -1.313734E+0000  8.211924E-0001
 -1.624722E+0000 -2.151036E+0000
  9.004007E-0001  6.931350E-0001
  1.196163E+0000  2.838168E+0000
 -1.513996E+0000  2.961339E+0000
 -2.306119E+0000 -5.249778E+0000
  1.897988E+0000 -1.282881E+0000
  3.016004E+0000  3.303158E+0000
 -2.045833E+0000  2.412131E+0000
 -1.314061E+0000 -2.182284E-0001
  3.650988E-0001 -4.350268E+0000
  2.057460E+0000  1.866488E+0000
 -6.905770E-0001  1.870929E+0000
 -6.967302E-0001 -2.271543E-0001
  9.118211E-0001 -2.127028E+0000
 -7.706344E-0001 -4.125521E-0001
 -7.472534E-0001  7.721441E-0001
  5.959875E-0001 -1.240204E+0000
 -1.635152E+0000 -5.845179E-0001
  1.005294E+0000 -7.541272E-0003
  1.339893E+0000 -3.746444E-0001
  5.385824E-0001 -1.966553E+0000
  1.320580E+0000  1.100971E+0000
 -1.528533E+0000  3.035779E-0001
  9.818724E-0001 -8.049800E-0001
  1.928880E+0000  1.133775E+0000
 -1.641390E+0000  2.872141E+0000
 -1.258536E+0000  9.696014E-0001
 -9.191536E-0001 -2.351752E+0000
  1.833179E+0000  5.010730E-0001
  1.381568E+0000  4.902375E+0000
 -1.603672E+0000 -2.108264E+0000
 -1.772553E+0000  7.268577E-0001
  3.362046E+0000 -8.440957E-0001
 -1.005949E+0000  9.337871E-0001
 -7.067095E-0001 -4.246721E+0000
  5.906556E-0001  1.141981E+0000
  9.137563E-0001  3.047887E+0000
 -1.119579E+0000  3.019703E+0000
 -1.011932E+0000 -3.143045E+0000
  2.539547E+0000 -7.795547E-0002
  4.260667E+0000  3.661630E+0000
 -2.398500E+0000  1.837285E+0000
 -1.817228E+0000 -3.500572E+0000
  2.893730E+0000 -3.497524E+0000
  2.248959E+0000  2.843016E+0000
 -1.742604E+0000  2.509406E+0000
 -2.191583E+0000 -2.242254E-0001
  2.543241E+0000 -2.921597E+0000
  6.752839E-0001  4.109548E+0000
 -2.487595E+0000  1.497106E-0001
 -1.223836E+0000 -2.727630E+0000
  1.948026E+0000 -8.345802E-0001
  3.961376E-0001  2.720386E+0000
 -2.892994E+0000 -9.786054E-0001
  2.984208E+0000 -2.161351E+0000
 -1.169657E+0000  4.316933E+0000
 -7.830997E-0001  4.797974E-0001
 -3.400974E+0000 -4.204957E+0000
  3.018012E+0000 -5.583275E+0000
  3.790687E-0001  1.562394E+0000
 -2.311861E+0000  2.193263E+0000
 -1.429863E-0001 -1.713366E+0000
  1.239342E+0000  2.034046E+0000
  1.424258E+0000  1.358027E+0000
 -2.435926E+0000  2.240458E-0001
 -5.413211E-0001 -1.523696E+0000
  1.670603E+0000 -4.079395E+0000
 -1.174631E+0000 -3.874321E-0001
  2.549080E+0000  2.679917E+0000
 -1.323611E+0000 -1.274151E+0000
 -1.230648E-0001 -4.835690E+0000
  2.261244E+0000 -1.641743E+0000
 -5.384732E-0001  8.264612E-0001
 -3.237318E-0001  9.192304E-0001
  1.485661E+0000 -5.428638E-0003
 -1.838628E+0000  2.402023E+0000
  8.443542E-0001 -6.585733E-0001
 -3.403845E-0001 -2.716530E-0001
  1.604465E+0000 -6.377493E-0001
  6.118905E-0001 -6.186627E-0001
 -1.491408E+0000 -9.084784E-0001
  1.379638E+0000 -1.776843E-0001
  4.593241E-0001  2.641079E-0001
 -9.961277E-0001  5.000713E-0002
  1.814008E+0000 -1.698459E+0000
 -3.215001E-0001  3.137334E+0000
 -8.436792E-0001  9.832397E-0001
 -2.200219E+0000 -3.245686E+0000
  2.295255E-0001 -3.322620E-0001
  1.351387E+0000 -2.367211E-0001
  2.493343E-0001 -9.227149E-0001
 -1.751043E+0000  2.813947E+0000
  1.720109E+0000 -2.172379E+0000
 -3.068398E+0000  1.888704E+0000
  2.130188E+0000 -1.517352E+0000
  1.529423E-0001 -2.997902E-0001
  1.940762E+0000 -1.487407E+0000
 -1.355027E+0000  3.392260E+0000
 -2.983792E-0001 -2.871162E+0000
 -1.915477E+0000 -2.427635E+0000
  3.428017E+0000  8.511004E-0001
 -1.010636E+0000 -2.273258E+0000
 -2.637442E+0000 -3.469213E-0002
  2.315588E+0000  3.142997E-0001
 -5.859806E-0001  1.056340E+0000
  2.045242E+0000  1.030630E+0000
 -2.043022E+0000 -1.256716E+0000
 -4.337412E-0001 -7.545394E-0002
  7.055712E-0001 -2.592235E+0000
 -1.301398E+0000 -2.393053E-0001
  1.477598E+0000  2.836322E+0000
 -2.174533E+0000  5.182159E-0002
  7.808854E-0001 -8.725529E-0001
  6.370278E-0001  2.766911E+0000
 -2.373487E-0001  3.503537E+0000
  2.188084E-0001 -2.612563E+0000
 -1.686079E+0000  3.047426E+0000
  4.649294E-0001  1.697778E+0000
 -1.910699E+0000 -1.765979E-0001
  1.889054E+0000 -2.029946E+0000
  2.467011E+0000  1.099170E+0000
  2.011219E-0001 -1.064910E+0000
  1.187287E-0001 -2.777008E+0000
  1.959596E+0000 -1.961778E+0000
 -1.141361E+0000  9.434125E-0001
  3.885929E+0000 -3.838385E+0000
 -3.023620E-0001  3.939322E-0002
  1.159966E+0000  2.375268E+0000
 -3.755662E-0001 -4.797664E-0001
  2.195430E+0000 -1.546416E+0000
 -8.624929E-0001  1.130976E+0000
  7.957684E-0001  2.652071E+0000
 -1.933365E+0000 -1.559594E+0000
 -1.117860E+0000 -1.946788E+0000
  2.963524E+0000  9.324565E-0001
 -1.280917E+0000  1.841125E+0000
 -3.060153E-0001 -3.723123E-0001
  4.040311E-0001 -2.482748E+0000
  2.868404E+0000 -6.623242E-0001
 -9.298345E-0001  3.242111E+0000
 -2.015269E+0000  5.380227E-0001
 -6.223816E-0001 -8.806731E-0001
  1.817777E+0000 -4.571310E-0002
  1.964825E+0000  2.814698E+0000
 -2.481064E+0000  2.807005E+0000
 -1.603143E+0000 -3.675552E+0000
  2.255742E+0000 -7.386785E-0001
 -2.452599E-0001  3.690530E+0000
 -1.333407E+0000 -2.055623E+0000
 -2.646052E+0000 -1.128025E+0000
  3.260095E+0000 -1.030986E+0000
  4.719398E-0001  3.682724E+0000
 -2.481213E+0000 -3.634735E-0001
 -4.375317E-0001 -3.051953E+0000
  5.513404E+0000  1.076707E+0000
 -2.616604E+0000  5.773964E+0000
 -2.961438E+0000  1.068232E+0000
  4.210211E-0002 -1.622619E+0000
  2.626492E+0000  1.359292E+0000
 -3.028610E+0000  4.219417E+0000
 -1.079784E+0000 -3.485311E+0000
  1.595270E+0000 -2.960206E+0000
  8.009396E-0001  3.123430E+0000
  5.212007E-0001  1.248297E+0000
 -6.704766E-0001 -4.359625E-0001
 -5.639096E-0001 -5.832298E-0001
 -1.051823E-0002  7.812997E-0002
  7.605968E-0001  1.730043E+0000
 -3.972774E+0000  1.150690E+0000
 -8.477670E-0001 -1.252527E+0000
  1.094453E+0000 -3.662272E+0000
  2.992329E+0000  1.268770E+0000
 -2.308320E+0000  5.324531E+0000
 -1.996061E+0000 -1.174059E+0000
  2.779942E-0001 -1.225020E+0000
  2.103158E+0000  6.173554E-0001
 -1.799027E+0000 -5.477297E-0001
  1.990840E+0000  8.445737E-0001
 -2.204743E+0000  1.644018E+0000
  2.235467E+0000 -3.706769E+0000
 -1.131269E+0000 -1.156814E-0001
  7.298680E-0001  4.462563E+0000
 -9.854445E-0001 -7.563056E-0001
 -1.563465E+0000  5.830190E-0001
  1.250207E+0000 -8.148795E-0001
 -9.617922E-0001  1.961559E+0000
 -1.954166E+0000 -2.126585E+0000
 -8.772318E-0001 -1.304442E+0000
  2.686255E+0000  5.521581E-0001
 -1.838464E+0000  3.696414E+0000
 -2.861947E+0000 -2.475499E+0000
  2.454657E+0000 -4.730694E+0000
  4.122181E+0000  5.989977E+0000
 -2.206057E+0000  4.479135E+0000
 -3.920223E+0000 -3.100231E+0000
  2.715367E+0000 -5.615634E+0000
  2.515235E+0000  3.328186E+0000
 -2.149748E+0000 -5.284184E-0001
 -4.734517E+0000 -4.395260E+0000
  4.398048E+0000 -6.043679E+0000
  4.051091E+0000  4.553288E+0000
 -9.143638E-0001  3.832741E+0000
 -5.194204E+0000 -1.169075E+0000
  2.566668E+0000 -4.410105E+0000
  2.965912E+0000  4.645952E+0000
 -8.353907E-0001  4.497302E+0000
 -6.081527E+0000 -4.223274E-0001
  1.937605E+0000 -4.946401E+0000
  4.979476E+0000  9.784580E-0001
 -1.881846E+0000  4.516862E+0000
 -3.152771E+0000 -1.216267E+0000
 -2.256351E+0000 -3.976105E+0000
  3.765304E+0000  8.667252E-0001
 -8.551654E-0001  3.621780E+0000
 -5.017641E+0000 -4.457775E-0001
 -1.006603E-0001 -7.964140E+0000
  5.510223E+0000  1.495071E+0000
  2.231114E+0000  8.535765E+0000
 -4.744113E+0000 -1.334625E+0000
 -5.659014E-0001 -3.184505E+0000
  2.713793E+0000 -1.948266E+0000
  1.474973E+0000  6.233442E+0000
 -9.747092E-0001  1.687965E-0001
 -5.084133E+0000 -2.960461E+0000
  3.181109E+0000 -5.311093E+0000
  2.731216E+0000  4.733328E+0000
 -3.570294E+0000  1.089578E+0000
 -4.247386E+0000 -1.892760E-0001
  3.879266E+0000 -2.100785E+0000
 -1.862836E+0000  5.386215E+0000
 -8.539513E-0001 -4.191651E-0001
 -3.457000E+0000 -5.546873E-0001
  3.611784E+0000 -1.068332E+0000
 -2.122320E+0000  2.024322E+0000
 -2.817709E+0000  7.816436E-0001
  8.751421E-0002 -2.539128E+0000
  1.000118E+0000  2.110830E+0000
 -2.058884E-0002  2.782414E+0000
 -2.187344E+0000 -8.021632E-0002
  9.674959E-0001 -2.092710E+0000
  7.945979E-0003 -9.299992E-0001
  1.428057E+0000 -4.230088E-0001
 -6.883044E-0001  2.186128E+0000
  1.810932E+0000  2.488254E+0000
 -3.299293E+0000  9.991845E-0001
  1.027946E-0001 -3.239991E+0000
  1.932764E+0000  1.381939E+0000
  1.689149E-0001 -4.446520E-0001
 -1.478862E+0000  6.424083E-0001
  3.644098E-0003  1.749799E-0001
 -1.391091E+0000 -9.605762E-0001
 -3.630024E-0001  1.554603E+0000
 -5.906780E-0001 -7.635454E-0002
 -1.422403E+0000  2.201016E-0001
  1.917318E+0000 -4.636004E+0000
 -6.746717E-0001  1.666258E+0000
  2.142420E+0000 -3.892637E-0001
 -2.409415E+0000  2.779458E-0002
  4.548316E-0001  5.271183E-0001
  4.025477E-0001 -1.040794E+0000
  4.992967E-0001  1.782395E+0000
  1.414421E+0000 -1.657776E-0001
 -1.788035E+0000  1.700748E+0000
  7.595362E-0001  5.449340E-0001
 -2.157699E-0001 -2.365669E+0000
 -2.116844E-0001  2.399390E-0001
  1.091946E-0001  7.770289E-0001
  8.374256E-0002 -1.687535E+0000
  1.572485E+0000  3.310620E+0000
  7.258963E-0001  1.029586E+0000
 -4.041855E+0000 -1.893429E+0000
  6.109046E-0001 -1.485419E+0000
  2.350572E+0000  2.323853E+0000
 -6.331042E-0001  2.208683E+0000
  1.034404E-0001 -2.596737E+0000
  8.467291E-0001  1.173714E+0000
  3.206381E-0002 -5.031746E-0001
  1.118295E+0000  1.498329E+0000
 -2.175257E+0000  1.636936E+0000
  1.986928E+0000 -1.988280E+0000
 -5.803992E-0001 -3.215733E-0001
 -1.001732E+0000 -1.410689E+0000
 -3.802609E-0001  2.244137E+0000
  9.059179E-0001 -2.522572E+0000
 -1.897723E+0000 -4.494043E-0001
  2.270236E-0001  3.396713E+0000
  1.188509E+0000  1.956799E+0000
 -3.482895E+0000 -8.168182E-0001
  5.719838E-0001 -2.196869E+0000
 -1.390351E+0000  6.246821E-0001
  1.516140E+0000  2.929230E+0000
  6.358940E-0001  1.864171E+0000
 -3.002732E+0000 -1.720732E+0000
 -4.299854E-0002 -2.347897E+0000
  2.486619E+0000  4.397659E+0000
 -2.571467E+0000  7.429082E-0001
 -1.723329E+0000 -1.083124E+0000
  2.321111E+0000  5.404006E-0001
 -2.400265E+0000  4.320841E+0000
 -6.568451E-0001 -2.325299E+0000
 -1.402878E+0000  2.599521E-0001
  5.355119E+0000  8.731730E-0001
 -2.437695E+0000  6.497732E+0000
 -1.507980E-0001  1.877449E+0000
 -2.323815E+0000 -2.199619E+0000
  1.509685E+0000  1.065613E+0000
  2.234947E+0000  8.529098E-0001
 -1.482805E+0000  2.406442E+0000
  1.549842E-0001 -1.690775E+0000
 -1.083104E+0000 -1.678424E+0000
  5.532652E-0001  1.995618E+0000
 -4.814046E-0001  3.083005E+0000
  1.318066E+0000  4.638559E-0001
 -4.564426E-0001  7.693761E-0001
 -5.392722E-0001  1.325784E+0000
 -4.173609E-0001  6.165829E-0001
  1.131013E+0000  2.402858E-0001
  9.173311E-0001  1.983796E+0000
  4.101725E-0001  1.308125E+0000
 -2.936152E+0000  9.327024E-0002
  3.165129E+0000 -3.313103E+0000
  4.621291E-0001  4.839502E+0000
 -6.087218E-0001  1.311123E+0000
 -1.944955E+0000 -1.474787E+0000
  2.328823E+0000 -1.136282E+0000
  1.420439E+0000  1.554493E-0001
 -2.089982E+0000  1.726576E+0000
  3.879326E-0001 -3.778212E+0000
  1.120453E+0000 -2.280328E+0000
  2.681428E+0000  3.465906E+0000
 -3.235641E+0000 -2.227828E-0001
 -2.004162E-0001 -2.965145E+0000
  1.456786E+0000  3.680544E-0001
 -7.470718E-0001  3.301446E-0001
 -1.962518E+0000  1.596082E+0000
  1.064721E+0000 -2.729315E+0000
  1.363370E+0000 -9.860865E-0002
 -9.561496E-0001  2.912289E+0000
 -1.375178E+0000  7.575121E-0001
  6.635430E-0001  1.016538E+0000
  7.543181E-0001 -6.415028E-0002
 -1.062809E+0000  1.159831E+0000
 -1.172557E+0000  1.266992E+0000
  2.649021E-0001 -3.338208E+0000
  5.379856E-0001 -2.009696E+0000
  2.247139E+0000  1.334514E+0000
  8.992918E-0001 -1.175156E+0000
  3.255745E-0001  8.488174E-0001
 -6.546572E-0001 -6.784605E-0001
 -1.291548E+0000 -2.522196E+0000
  3.124109E+0000 -3.084844E+0000
  3.026840E-0001  1.146865E-0001
 -1.742409E-0001  5.939604E-0001
 -2.318055E+0000 -3.185848E-0001
  4.353624E-0001 -1.196489E+0000
  9.151845E-0001 -1.388294E+0000
  2.841652E+0000  1.807176E+0000
 -1.116390E+0000  1.678768E+0000
 -1.863834E+0000 -4.319374E-0001
 -1.298231E+0000 -4.299769E+0000
  2.704707E+0000 -1.960023E+0000
 -9.158510E-0001  3.433400E+0000
  5.096890E-0001  3.413396E-0001
 -3.695471E+0000  8.781740E-0001
  2.930994E+0000 -3.662396E+0000
  1.256936E+0000  1.583687E+0000
 -2.903034E+0000  2.808308E+0000
 -1.195064E+0000 -5.196330E+0000
  1.522310E+0000 -3.161472E+0000
  2.112905E+0000  1.604617E+0000
 -1.281654E+0000  1.434283E+0000
 -2.361670E+0000 -4.514513E+0000
  2.101023E+0000 -1.137036E+0000
  9.462366E-0002  3.795412E+0000
 -2.142390E+0000  4.834677E-0001
  1.183536E+0000 -5.382702E+0000
  3.135670E+0000 -2.191459E+0000
  1.283291E+0000  5.944886E+0000
 -3.909945E+0000  1.232091E+0000
 -3.510515E+0000 -4.826934E+0000
  3.943306E+0000 -5.140623E-0001
  2.621645E-0001  5.987747E+0000
 -2.124634E+0000  2.636997E-0001
 -2.101854E+0000 -4.755308E+0000
  4.761314E+0000 -3.840146E+0000
 -4.233006E-0001  3.984541E+0000
 -2.183392E+0000  1.827093E+0000
 -1.024520E+0000 -5.107565E+0000
  4.596129E+0000 -5.063932E-0001
  4.733737E-0001  2.856699E+0000
 -4.451706E+0000 -1.746053E+0000
 -1.132570E+0000 -4.878930E+0000
  3.544291E+0000  1.922683E+0000
  1.307701E+0000  5.442432E+0000
 -3.870726E+0000  1.670242E-0001
 -2.804251E+0000 -1.310370E+0000
  3.427031E+0000 -3.332788E+0000
  2.533733E+0000  4.576236E+0000
 -3.787800E+0000  3.789520E+0000
 -2.538834E+0000 -2.047695E+0000
  1.413450E-0001 -1.160238E+0000
  3.924142E+0000  1.572267E+0000
 -3.055742E-0001  2.860184E+0000
 -2.824104E+0000  2.737773E-0001
 -1.397281E-0001 -3.784711E+0000
  5.342721E-0002 -4.812619E-0001
 -1.070720E+0000  4.985076E-0001
 -6.067485E-0001 -1.328450E+0000
 -8.027485E-0001 -2.349599E+0000
  1.660319E+0000 -9.200735E-0001
 -1.171675E+0000  1.691796E-0001
 -1.229946E+0000 -1.880730E+0000
  3.548991E-0001 -2.038816E+0000
  3.953416E-0001 -5.452057E-0001
  1.645751E+0000  2.567240E+0000
 -2.103649E+0000 -1.924557E-0001
 -3.649429E+0000  1.672452E-0001
  4.147734E+0000 -3.276077E+0000
 -7.860620E-0001  4.584310E+0000
 -7.007704E-0001  1.024149E+0000
 -3.073940E+0000 -1.346642E-0001
  1.474129E+0000 -1.199879E+0000
  1.393263E+0000  1.664070E+0000
  1.936274E-0001 -3.252264E+0000
 -3.984171E+0000 -1.369682E+0000
  3.486769E+0000 -1.742012E+0000
  7.228688E-0001  1.204338E+0000
 -1.728611E+0000  1.949883E+0000
 -1.294066E+0000 -6.836860E-0001
 -2.321092E-0001 -4.126018E+0000
  1.614707E+0000  1.577688E+0000
  1.356807E-0001  2.547021E+0000
 -3.710987E+0000 -1.522910E+0000
  1.775171E+0000 -2.668680E+0000
  3.044095E+0000 -4.247466E-0001
  1.759689E+0000  3.159281E+0000
 -5.655875E+0000 -1.815145E+0000
  1.160381E+0000 -2.752338E+0000
  1.051994E+0000  1.197756E+0000
 -2.616233E+0000  4.413108E-0001
 -1.710969E+0000 -1.546416E+0000
  3.308853E+0000 -2.417876E+0000
 -6.199412E-0001  1.069869E+0000
  1.104869E+0000 -1.686868E+0000
 -3.599121E-0001 -9.836326E-0001
 -9.742512E-0001  7.726323E-0001
  3.590893E-0001 -1.109663E+0000
 -1.779247E+0000 -1.945116E+0000
  2.975564E+0000  1.841791E-0001
  8.158669E-0001  2.650164E+0000
 -1.274084E+0000  2.661192E-0001
 -1.674791E-0001 -2.071848E+0000
 -6.928905E-0001 -1.298651E+0000
 -9.630691E-0002  3.065945E-0001
 -1.510090E+0000  1.455967E+0000
  4.682388E-0001 -1.270065E+0000
 -1.501043E-0001 -2.170919E+0000
  7.828573E-0001  1.824128E+0000
  1.420307E-0002  1.069898E+0000
 -1.941512E+0000 -1.019044E+0000
  1.997400E+0000 -4.068815E+0000
  1.774735E-0002 -3.433839E-0001
  8.046849E-0001  2.686407E+0000
 -4.885508E-0001 -1.877559E+0000
 -5.638618E-0002  1.045237E+0000
  1.256317E+0000  3.690837E-0003
 -1.803444E+0000 -1.127889E+0000
  2.822226E+0000 -4.188611E-0001
 -1.121507E+0000  2.499733E+0000
 -4.971660E-0002  2.815511E-0001
  9.913840E-0001 -5.966986E-0001
  2.050701E+0000 -5.719748E-0001
 -1.889253E+0000  1.085637E+0000
  2.685359E-0001 -1.722600E+0000
 -2.423530E-0002 -1.646966E+0000
 -6.814431E-0001 -6.243068E-0001
  6.401289E-0001 -1.724722E-0001
 -8.363939E-0001  1.795723E+0000
 -1.547278E+0000 -4.130605E-0001
  2.426541E-0001 -4.287598E+0000
  8.191656E-0001  3.715164E-0001
 -4.011068E+0000  4.868756E-0001
  1.109537E+0000 -1.321505E+0000
  2.763170E+0000 -1.392478E+0000
 -2.917099E-0001  1.228425E+0000
 -2.121837E+0000 -2.543298E-0001
  2.022572E+0000 -5.307730E+0000
 -2.428470E+0000  3.534169E+0000
  4.306376E-0002 -4.217970E-0001
 -1.445371E+0000 -9.028184E-0001
  2.454845E+0000 -6.837546E-0001
  1.005640E+0000  8.929692E-0001
 -2.055174E+0000 -9.688430E-0001
  1.029809E+0000 -4.138500E+0000
  5.071906E-0001 -1.791774E-0001
 -5.879216E-0001  2.261190E+0000
 -1.642326E-0001  1.464955E+0000
 -1.715503E+0000  2.062719E-0001
  6.413873E-0001 -2.165552E+0000
  6.491037E-0001  2.082244E-0001
 -1.565931E+0000  3.507329E+0000
  4.865262E-0001  5.751720E-0001
 -1.612495E+0000  6.463206E-0001
  5.367366E-0001  1.344847E+0000
 -2.788515E+0000 -1.749553E+0000
  8.664915E-0001 -1.388702E+0000
  2.146890E+0000  3.829266E-0001
 -1.278875E+0000  2.681627E+0000
 -8.999128E-0001  1.375073E+0000
  1.927309E+0000 -2.670883E+0000
  2.565425E+0000  2.980189E+0000
 -2.909722E+0000  1.643151E+0000
 -2.555250E+0000 -3.214355E+0000
 -3.240432E-0001 -4.419311E+0000
  4.269788E+0000  2.373395E+0000
 -4.452280E+0000  3.228765E+0000
 -2.138280E+0000 -3.857992E+0000
  2.092781E+0000 -3.435783E+0000
  9.379296E-0001  3.316972E+0000
 -1.107849E+0000  9.345102E-0001
 -2.257295E+0000 -3.439256E+0000
  3.470826E+0000 -2.137312E-0002
  7.492682E-0001  3.001868E+0000
 -2.837931E+0000  1.051250E+0000
 -3.161082E+0000 -2.779793E+0000
  3.184352E+0000 -3.476022E+0000
  9.741135E-0001  2.714916E+0000
 -1.674801E+0000  3.527141E+0000
 -2.570040E+0000 -3.995412E+0000
  3.959089E+0000 -1.393226E+0000
  3.100359E-0001  2.675441E+0000
 -2.235360E+0000  2.287561E+0000
 -1.463543E+0000 -4.023329E+0000
  1.457328E+0000 -1.906029E+0000
  2.945294E+0000  3.752733E+0000
 -1.634011E+0000 -3.933708E-0002
 -2.309756E+0000 -1.418089E+0000
  3.097833E+0000 -2.591143E+0000
 -9.040247E-0002 -6.177984E-0001
 -3.538929E-0001  2.610998E+0000
 -1.439127E+0000  1.596104E-0002
  1.897784E+0000  5.341552E-0001
  2.472045E+0000  7.404352E-0001
 -2.096078E+0000  7.126466E-0001
 -2.156711E+0000 -1.764478E+0000
  2.678276E+0000 -2.495806E+0000
 -1.336414E+0000  1.470593E+0000
 -1.395231E+0000  6.313420E-0001
  1.045366E-0001 -8.843654E-0001
  1.885699E+0000 -7.505159E-0001
  2.016130E+0000  1.723794E+0000
 -7.098692E-0001 -1.831285E+0000
 -1.254480E+0000 -2.612960E-0001
  2.350392E+0000 -1.915771E+0000
 -6.228329E-0001  2.151059E+0000
  4.676629E-0001  2.366392E+0000
 -1.226479E+0000 -1.271999E+0000
  5.866788E-0001 -1.355387E+0000
  2.199924E+0000  8.480846E-0001
  6.014880E-0001  1.411162E+0000
 -3.471572E-0001  8.083337E-0002
 -3.372680E+0000 -1.654385E+0000
 -1.419597E+0000 -9.701168E-0001
  1.557213E+0000  2.196466E+0000
 -9.388365E-0001  6.078924E-0001
  3.618287E-0001  2.108212E+0000
 -1.253286E+0000  3.385672E-0001
  1.463938E-0001  1.934032E+0000
 -7.391730E-0001 -2.619140E-0001
  1.685832E-0001  2.330045E+0000
  1.772736E-0001 -5.921520E-0001
 -1.811263E+0000 -2.545721E+0000
  5.952040E-0001 -2.060427E+0000
 -8.670105E-0001  1.663622E+0000
 -1.847548E+0000 -3.891033E+0000
 -2.964129E-0003 -2.452610E+0000
  4.577348E+0000  3.611293E+0000
 -1.496314E+0000  3.695089E+0000
 -3.759243E+0000 -3.405850E+0000
  4.152654E-0001 -1.556687E+0000
  4.809290E+0000  8.504762E-0001
  3.351185E+0000  9.252357E-0001
 -4.279893E+0000  3.096937E+0000
 -6.231949E-0001 -4.264435E+0000
  3.207839E+0000 -1.130713E+0000
  3.172517E+0000  4.137237E+0000
 -4.296056E+0000  4.139012E-0001
 -1.697827E+0000 -6.381203E+0000
  4.903169E+0000 -1.837614E+0000
  1.236159E+0000  7.932673E+0000
 -6.723550E+0000  6.954639E-0001
 -3.993075E+0000 -7.940742E+0000
  5.684844E+0000 -6.073601E-0001
  1.101466E+0000  3.666596E+0000
 -1.559415E+0000  1.658489E+0000
 -4.554310E+0000 -2.608101E+0000
  2.256910E+0000 -4.951981E+0000
  4.420686E+0000  2.819151E+0000
 -3.857774E+0000  3.418438E+0000
 -2.045235E+0000 -1.352846E+0000
  2.893749E+0000 -3.890082E+0000
  1.897790E+0000  2.162616E+0000
 -1.735706E+0000  3.020763E+0000
 -2.700978E+0000 -1.627417E+0000
  2.847466E+0000 -7.502498E-0001
  1.851651E+0000  2.515706E+0000
 -4.740098E+0000  4.207874E+0000
  2.203527E+0000 -4.078991E+0000
 -5.542206E-0001 -6.792855E-0001
  5.564150E-0001  7.159680E-0001
 -7.136027E-0001 -3.965242E-0001
 -3.910511E-0001 -3.035930E+0000
  2.576802E-0001  1.967874E+0000
  1.566121E+0000  2.075088E-0001
 -4.438040E-0001  2.566697E-0001
 -1.466159E+0000 -7.705083E-0001
  2.551662E+0000 -7.173872E-0001
  2.936094E-0001 -1.278306E-0001
 -4.221802E-0001 -2.661440E+0000
  4.738962E-0001 -1.738081E+0000
  2.303688E+0000  6.116156E-0001
 -4.379975E-0001  1.749775E+0000
 -7.591156E-0001 -4.485384E-0002
 -7.075475E-0001  1.404654E+0000
  2.661652E-0001 -1.358638E+0000
  2.399168E+0000  3.389405E-0003
  2.122706E-0001  3.805927E+0000
 -8.949095E-0001 -2.294437E+0000
 -7.473632E-0001  9.175242E-0001
  2.860750E-0001 -1.733328E+0000
 -1.851051E-0001  1.943553E+0000
  1.384580E+0000  5.241789E-0001
 -1.412264E+0000  2.057344E-0001
  2.234469E+0000 -2.374426E+0000
 -1.507497E+0000  2.120742E+0000
  1.959051E+0000 -7.368118E-0001
 -1.252755E+0000  2.721528E+0000
 -2.515598E-0001 -1.085398E+0000
 -2.271866E+0000 -1.589681E-0001
  2.152730E+0000 -1.318376E+0000
  1.077775E+0000 -6.058692E-0001
 -3.988639E+0000  3.328185E+0000
  1.173581E+0000 -4.031095E+0000
  2.367590E-0002 -2.349429E+0000
  2.969072E+0000 -9.635459E-0002
 -4.380014E-0001  3.249882E+0000
 -4.631092E-0001 -1.499992E+0000
  6.432857E-0001 -7.106523E-0001
 -1.284013E+0000  1.657586E+0000
 -1.322526E+0000 -1.984343E+0000
  5.828664E-0001 -1.819798E+0000
  4.262590E+0000 -8.909881E-0002
  2.809180E-0001  3.549201E-0001
 -2.653676E+0000 -2.109756E+0000
  9.943458E-0001 -8.126613E-0001
  1.645806E+0000  6.915534E-0001
 -1.191148E+0000  1.036318E+0000
 -1.207864E+0000 -8.474145E-0001
 -4.530720E-0001  2.173619E+0000
  3.800773E-0001  1.662282E+0000
 -2.891518E-0001 -1.464949E+0000
  9.908116E-0001  1.235096E+0000
  1.992669E+0000  1.374743E+0000
 -1.931728E+0000 -5.274625E-0002
 -1.126056E-0001 -2.522873E+0000
  3.658317E+0000 -1.080220E+0000
 -2.061614E-0001  2.886444E+0000
 -4.493178E-0001  4.729631E-0001
 -2.183190E+0000 -2.123122E+0000
  2.741341E+0000 -7.853125E-0001
 -1.295660E+0000  1.176894E+0000
  4.701956E-0003 -3.538507E-0001
 -7.165156E-0001 -3.933688E-0001
  1.001049E+0000 -1.305709E+0000
 -1.153531E+0000 -1.344676E+0000
 -1.137703E+0000  6.850963E-0001
 -2.238250E-0001  1.150423E+0000
 -7.210946E-0001 -4.631200E-0001
 -9.499736E-0001 -6.246039E-0001
  3.257758E-0001 -4.689121E-0001
  1.407630E+0000  1.311960E+0000
 -9.468096E-0001  3.117509E+0000
 -2.085459E+0000 -2.246677E+0000
  1.753539E+0000  3.450689E-0001
  1.723235E+0000  2.717358E+0000
 -3.906165E+0000  4.748728E-0001
 -1.141482E-0001 -3.260380E+0000
  1.871212E+0000 -6.941900E-0001
  2.471241E+0000 -1.293698E-0001
  9.979886E-0002  2.919108E+0000
 -1.895129E+0000 -2.295453E+0000
  4.980794E-0001 -3.797558E+0000
  1.373608E+0000  3.057353E+0000
  5.179887E-0001  3.699987E+0000
 -2.740263E+0000 -3.013232E+0000
  2.370237E+0000 -4.769062E+0000
  3.674827E+0000  3.384735E+0000
 -2.004021E+0000  4.512577E+0000
 -3.096848E+0000 -1.673125E+0000
 -9.564088E-0001 -7.363654E+0000
  4.242889E+0000 -6.703096E-0001
 -2.858857E+0000  4.656877E+0000
 -2.820847E+0000  1.466184E+0000
  4.684360E-0001 -5.160258E+0000
  2.293116E+0000  3.169927E+0000
  2.806789E-0001  2.367036E+0000
 -3.519142E+0000 -2.365360E-0001
 -3.101972E+0000 -2.788583E+0000
  4.329607E+0000 -2.032857E+0000
  4.724796E-0001  2.397951E+0000
 -2.012543E+0000  4.676903E-0001
  4.505183E-0001 -2.365733E+0000
  1.895102E+0000  2.019966E+0000
  1.055868E+0000  8.281944E-0001
 -2.046557E+0000 -7.005440E-0001
  1.036804E+0000 -4.844626E+0000
  3.856309E+0000 -1.894955E+0000
  5.262375E-0001  2.583470E+0000
  8.180765E-0001  1.054257E+0000
 -1.381093E+0000 -2.203429E+0000
  2.008001E+0000 -5.999693E-0001
  5.873171E-0001 -1.856705E+0000
 -7.015290E-0001  3.928996E+0000
  2.055837E-0001 -1.686688E+0000
 -3.349446E+0000 -4.700136E-0001
  4.003495E+0000 -2.157207E+0000
 -1.510684E-0001  3.458245E+0000
 -3.550675E+0000  9.488588E-0001
 -3.981552E-0001 -4.605142E+0000
  2.568227E+0000  3.781621E+0000
  6.536506E-0001  4.347914E+0000
 -1.493022E+0000  8.822289E-0002
  1.354702E+0000 -2.367589E+0000
  1.578728E+0000 -1.046949E+0000
 -9.852825E-0001  3.081625E+0000
  3.404127E-0001  1.375074E+0000
  1.790636E-0001 -1.717461E+0000
 -1.645879E+0000  9.076318E-0001
  2.276140E+0000  6.689412E-0001
 -1.510016E+0000  4.951815E-0001
  1.750230E+0000 -5.058905E-0001
 -6.268600E-0001 -3.038808E-0001
 -3.418623E-0002  1.553231E+0000
 -1.340435E+0000 -1.320401E+0000
 -1.067105E+0000  6.710227E-0001
  2.795294E+0000 -2.385257E+0000
 -3.007204E+0000  2.376820E+0000
 -1.439730E+0000  1.355624E+0000
 -1.460206E-0003 -1.872938E+0000
  7.703437E-0001 -1.751873E+0000
  3.294298E-0001  2.099896E-0001
 -4.722987E-0001 -2.019045E-0001
 -7.087195E-0001  6.451018E-0001
  9.228600E-0001  1.232920E+0000
 -1.311111E+0000  1.199182E+0000
 -6.397817E-0001  1.368760E+0000
  2.236067E+0000  5.061990E-0001
 -4.335097E+0000  3.789492E-0001
  3.114533E+0000 -2.779258E+0000
  1.245992E+0000  2.242515E+0000
 -2.960248E+0000  4.053678E+0000
 -1.334161E-0001 -3.324437E+0000
  4.757287E-0002 -3.380515E+0000
  2.822457E+0000  3.069144E+0000
 -4.665587E-0001  4.608261E+0000
 -4.796792E+0000 -2.070951E+0000
  8.483003E-0001 -6.473946E+0000
  4.168299E+0000  1.009031E+0000
  4.713392E-0001  5.669668E+0000
 -2.237162E+0000 -2.358773E+0000
 -8.665956E-0001 -2.538600E+0000
  5.815838E+0000 -5.288064E-0001
 -2.117365E+0000  3.801833E+0000
 -9.156198E-0001  1.052283E+0000
 -3.305931E-0001 -3.072480E+0000
  2.727631E+0000  4.221454E-0001
 -1.810328E+0000  2.991822E+0000
 -2.271452E+0000  9.264497E-0001
  3.016479E+0000 -5.409036E+0000
 -1.505797E+0000  3.565939E+0000
  2.737076E+0000 -2.200047E-0001
 -3.302528E+0000  1.436091E+0000
  2.340041E+0000 -3.710566E+0000
  1.868274E+0000 -1.532150E-0001
 -6.067332E-0001  1.893746E-0001
  1.329777E+0000 -2.870979E+0000
  1.052222E+0000  1.140044E+0000
  3.369979E+0000  2.485879E+0000
 -1.709503E+0000  7.734198E-0001
 -1.926046E+0000 -6.662735E-0001
  1.403246E+0000  1.655459E+0000
 -1.128416E-0002  3.848816E+0000
 -1.706964E+0000  8.119393E-0001
 -2.314752E+0000 -1.063417E+0000
  3.703447E+0000 -8.929956E-0001
 -1.138942E+0000  1.700377E+0000
 -2.291339E+0000 -6.465188E-0002
  7.079385E-0001 -5.080987E+0000
  2.529886E+0000 -1.968022E+0000
 -3.990527E-0001  7.722132E-0001
  1.157785E-0001  2.367413E+0000
  7.648338E-0001 -1.921245E+0000
  1.526681E+0000  2.142977E+0000
  1.770283E-0001  8.072407E-0001
 -4.557303E+0000 -4.119507E-0001
  4.983054E-0001 -2.451543E+0000
  2.283567E+0000 -1.031416E+0000
  9.394122E-0001 -1.066670E+0000
 -3.275996E-0001 -1.093498E+0000
 -2.666398E+0000  2.513914E+0000
 -9.704315E-0001 -2.081151E-0001
  8.809336E-0001 -1.939194E+0000
  3.431069E-0001  8.497626E-0002
  8.355121E-0001 -1.809880E+0000
 -1.014328E+0000 -1.893109E+0000
  3.891287E-0001 -2.398010E+0000
  2.935245E-0001 -4.280544E-0001
  6.515882E-0001  7.233668E-0001
 -1.290330E-0001  1.114732E+0000
  3.111148E-0003 -8.003709E-0001
 -4.017055E-0001 -3.506527E-0001
  2.400607E+0000  9.982734E-0001
 -8.616353E-0001  1.218473E+0000
 -1.199206E-0002 -1.307181E+0000
  1.481460E-0001 -3.597585E+0000
 -6.008309E-0002  4.047418E+0000
  6.514650E-0001 -1.349945E+0000
 -2.816377E+0000  3.756957E+0000
  2.316464E+0000 -2.183780E+0000
 -2.308158E+0000  1.213382E+0000
  2.674510E+0000 -5.897140E+0000
  5.046159E-0001 -1.461026E-0001
  6.152524E-0001  2.706147E+0000
 -1.308016E+0000  1.222676E+0000
 -8.615403E-0001 -2.782133E+0000
  1.312173E+0000 -5.391273E-0001
  1.854622E+0000  2.374241E+0000
 -8.043523E-0001  7.447316E-0001
 -1.614290E+0000  2.397407E+0000
  6.686941E-0001 -3.549603E+0000
  1.310196E+0000 -5.722989E-0001
 -2.203094E-0001  1.282370E+0000
 -1.731185E+0000 -1.102851E+0000
 -1.461244E+0000 -5.613685E-0002
  2.242152E-0001 -3.566444E+0000
  3.196519E+0000 -2.519202E+0000
 -3.002920E+0000  3.295328E+0000
  2.743621E+0000 -2.685211E+0000
  3.255160E-0001  1.708630E+0000
 -1.392790E+0000  2.120691E+0000
  1.604879E+0000 -9.599297E-0002
 -1.354319E+0000 -1.570009E+0000
  2.939556E+0000 -4.646107E-0001
 -8.877327E-0001  4.027527E+0000
 -1.406872E+0000 -4.071070E-0001
 -5.517227E-0001 -3.390737E-0001
  1.276882E+0000  4.387998E-0001
 -1.675599E+0000  1.824505E+0000
 -1.225287E+0000 -1.986312E+0000
  3.083308E+0000 -1.363589E+0000
  4.898010E-0002  2.285663E+0000
  4.109647E-0002  4.115084E+0000
 -2.875924E+0000  7.226847E-0001
 -8.660595E-0001 -2.501926E+0000
  4.868614E+0000 -1.365984E+0000
 -3.421540E+0000  3.159129E+0000
 -4.256795E+0000 -1.685204E+0000
 -6.699289E-0001 -4.339190E+0000
  3.533665E+0000  2.973883E+0000
 -2.849608E-0001  3.500310E+0000
 -3.724374E+0000 -1.255278E+0000
  9.765853E-0001 -2.589773E+0000
  3.371986E+0000  6.516267E-0001
 -2.925777E+0000  3.951418E+0000
 -9.999705E-0001 -3.626240E+0000
  7.270002E-0001  9.670094E-0002
  1.634450E+0000 -1.300161E+0000
 -3.725587E-0001 -1.218558E+0000
 -1.525949E+0000  1.181582E+0000
 -3.579025E-0002 -3.984935E+0000
  8.857075E-0001 -1.888621E+0000
  1.401180E-0001  2.138879E+0000
  4.086930E-0001 -6.486200E-0001
 -2.866148E+0000 -2.644736E+0000
  4.100485E+0000  3.066554E+0000
  6.703375E-0001  4.100524E+0000
 -3.168178E+0000  1.199969E+0000
  3.808190E-0003 -2.839782E+0000
  3.037324E+0000  1.423454E+0000
  5.344964E-0001  2.506405E+0000
 -8.000036E+0000 -3.716420E+0000
  3.769557E+0000 -2.273874E+0000
  4.457195E+0000  3.275882E+0000
 -3.058769E+0000  3.759339E+0000
 -4.150153E+0000 -1.551819E+0000
  2.643347E+0000 -4.996535E+0000
  2.690568E+0000  3.742811E+0000
 -1.102768E+0000  2.222254E+0000
 -4.097016E+0000 -3.955550E+0000
  4.253113E+0000 -3.007244E+0000
  2.711588E+0000  4.557222E+0000
 -4.203435E+0000  2.157577E+0000
 -1.412885E+0000 -4.509065E+0000
  1.813636E+0000 -1.400597E+0000
  3.228041E+0000 -1.288733E-0001
 -4.627279E+0000  4.258708E+0000
 -5.306572E-0001 -7.967190E-0001
  3.056821E+0000 -3.915515E+0000
 -1.110017E+0000  4.359583E+0000
  2.279833E-0001  5.249628E+0000
 -2.322610E+0000 -8.523804E-0001
  2.284800E-0002 -1.585008E+0000
  2.821550E+0000 -7.002969E-0001
 -1.133835E+0000  2.264559E+0000
 -4.598121E+0000  2.826169E+0000
  1.387463E+0000 -7.051425E-0001
 -2.463060E+0000 -6.050489E-0001
  3.049184E+0000 -8.384210E-0001
 -2.301890E+0000  1.416914E+0000
  2.760944E-0001 -2.552419E+0000
 -7.030779E-0001  2.741445E-0001
  2.863810E+0000  2.367888E+0000
 -3.169652E+0000  5.664890E-0001
  1.979806E+0000 -1.238131E+0000
  1.089000E+0000 -3.855157E-0001
  3.816745E-0001  6.222378E-0001
 -9.007094E-0001  1.228610E+0000
  2.447948E+0000  2.131154E+0000
 -1.502237E+0000  1.855459E+0000
  2.475634E+0000 -1.473100E+0000
 -4.242080E-0001  2.623873E+0000
  1.254282E+0000  1.046245E+0000
 -2.740666E+0000  3.184776E-0001
  4.046291E-0001 -4.195419E+0000
 -1.561656E+0000  2.393002E-0001
  3.649485E+0000  1.656954E+0000
 -2.531359E+0000  3.559600E+0000
 -8.007382E-0001  5.651332E-0001
  1.015160E+0000 -8.140211E-0001
  1.786373E+0000 -1.155474E-0001
 -3.934204E+0000  1.807777E-0001
  2.195514E-0001 -4.193532E+0000
  1.271471E+0000 -1.185128E+0000
  1.986151E+0000  2.079279E+0000
 -1.689179E+0000  1.252708E+0000
 -1.049188E+0000  2.100933E-0001
  5.051894E-0001 -9.937407E-0001
  2.023145E+0000  1.166972E+0000
  2.649082E-0001  5.090506E+0000
 -4.390522E+0000 -1.052239E+0000
  1.044801E-0001 -1.622046E+0000
  3.643775E+0000  1.607421E+0000
 -1.524516E+0000  6.312825E+0000
 -2.639674E+0000 -8.321014E-0001
 -1.961870E+0000 -3.417589E+0000
  2.742781E+0000 -6.355096E-0001
  3.130655E+0000  3.088194E+0000
 -4.405524E+0000  6.910909E-0001
 -2.163486E+0000 -2.500679E+0000
  4.246811E+0000 -1.025641E+0000
  7.951194E-0001  4.760850E+0000
 -1.819102E+0000  1.030567E-0001
 -4.878329E+0000 -5.362465E+0000
  5.321096E+0000 -1.774136E-0001
  1.044109E+0000  3.042862E+0000
 -5.201433E+0000  2.698369E+0000
  7.440240E-0001 -4.128498E+0000
  1.839593E+0000  2.131111E-0001
  2.099335E+0000  1.634398E-0001
 -3.744259E+0000  4.402743E-0001
 -4.825908E-0001 -2.039713E+0000
 -2.694591E-0001 -6.770414E-0001
  1.394570E+0000  1.846708E+0000
  2.850971E-0001  2.304177E+0000
 -2.838348E+0000  9.569720E-0001
 -3.753480E-0001 -2.295062E+0000
 -1.174334E+0000  1.808801E+0000
  1.344457E+0000  4.955625E-0001
 -1.887246E+0000 -8.279308E-0002
 -2.021370E-0001 -1.825589E+0000
 -2.734557E+0000  2.524510E+0000
  1.795446E+0000  1.632521E+0000
  1.503828E+0000 -1.822889E+0000
 -3.072388E-0001  1.235409E-0002
 -3.892906E-0001 -4.341112E-0001
  7.088934E-0001 -5.834577E-0001
  1.304294E+0000 -1.780820E+0000
  1.302871E+0000  2.073164E+0000
 -1.438887E+0000 -6.022552E-0001
 -1.700388E+0000  1.396023E-0001
  2.806243E+0000  1.186405E+0000
 -4.819362E+0000  1.623821E+0000
  2.022052E-0001 -2.150460E+0000
  2.183664E+0000 -1.822353E+0000
  7.751166E-0001  5.123852E+0000
 -2.137299E+0000 -1.517394E+0000
 -1.780624E+0000 -5.091773E+0000
  1.323647E+0000 -9.777380E-0001
  2.356212E+0000  5.911993E+0000
 -3.073441E+0000 -1.129706E+0000
 -8.105613E-0001 -2.356479E+0000
  2.488773E+0000 -1.749735E+0000
  6.616191E-0001  5.191928E+0000
 -2.971793E+0000  8.397924E-0001
  1.995535E-0001 -5.867736E+0000
  3.092116E+0000  2.462241E+0000
  1.245570E+0000  2.634225E+0000
 -2.744808E+0000 -1.507200E+0000
  1.203368E+0000 -4.208488E+0000
  2.699245E+0000  2.276319E+0000
 -1.715534E+0000  1.735788E+0000
 -1.593337E+0000 -3.925324E+0000
  3.955041E-0001 -2.192540E+0000
  2.141843E+0000 -2.511099E+0000
  4.224717E-0001  5.142070E+0000
 -1.540643E+0000 -2.974663E-0002
 -9.899923E-0001 -1.024594E+0000
  3.246352E+0000 -3.451099E-0001
 -3.908466E-0001  2.900434E+0000
 -9.042404E-0001  1.209347E+0000
 -1.944849E-0001 -5.423923E-0001
 -9.441784E-0001 -1.877638E-0001
  2.669343E+0000 -2.043216E+0000
  3.304218E-0001  7.101813E-0001
 -9.282648E-0001  3.841905E+0000
 -3.441545E+0000 -2.425917E+0000
  1.750396E+0000 -4.048199E+0000
 -6.161946E-0001  2.411887E+0000
  2.718918E+0000  1.305402E+0000
 -2.391493E+0000 -2.494991E-0001
  1.419005E+0000 -2.617420E+0000
  5.580108E-0001  1.228022E+0000
  7.123584E-0001  2.609625E+0000
  2.260697E-0001 -1.270579E+0000
 -1.934856E+0000 -2.777554E+0000
  3.569860E+0000 -3.882964E-0002
 -1.253636E+0000  4.310225E+0000
  1.195069E-0001  1.481502E+0000
 -2.112144E+0000 -1.817434E+0000
  2.490056E+0000 -1.294744E+0000
  1.790188E+0000  1.680267E+0000
 -1.311440E+0000  6.331131E-0001
 -1.848578E+0000  8.156420E-0001
  9.853825E-0001 -1.281880E+0000
 -1.213519E-0001 -2.083158E-0001
  1.647637E+0000  2.722671E+0000
 -3.548167E+0000 -2.413228E+0000
  4.199758E-0001 -1.651240E+0000
  2.303223E+0000  8.187662E-0001
 -1.258952E+0000 -8.703769E-0003
 -1.298226E-0001 -4.993141E-0002
  1.250556E+0000  9.089405E-0001
 -8.034942E-0001 -2.718789E-0001
 -9.293114E-0001 -1.347022E-0001
  6.597637E-0001 -7.000471E-0001
  1.481710E+0000 -2.101507E+0000
  1.540888E+0000  1.051840E+0000
  7.558944E-0001  1.313854E+0000
 -1.006736E+0000 -5.474488E-0001
 -1.595457E+0000 -1.118845E+0000
  1.090738E+0000 -1.451100E+0000
  1.838327E+0000  3.526682E+0000
 -1.897663E+0000 -6.038314E-0001
 -2.011418E+0000  2.550049E+0000
  1.221055E+0000 -6.955647E-0001
  4.372006E-0001 -3.613463E+0000
  7.287707E-0001  9.697116E-0001
  6.452733E-0001  1.479175E+0000
 -2.877573E+0000  1.792007E+0000
 -3.803827E-0001 -2.780801E+0000
  1.017677E+0000 -1.211182E+0000
  1.422382E+0000 -6.041859E-0001
 -3.561976E-0001  2.088402E+0000
 -1.712918E+0000 -1.192651E+0000
  1.812073E+0000 -8.803741E-0001
  1.224156E+0000 -9.784368E-0001
 -6.053670E-0001  2.497747E-0001
  5.777365E-0001 -2.380291E+0000
  1.091488E+0000 -6.323281E-0001
  9.327704E-0001  1.215505E+0000
 -3.218718E-0001  1.432954E+0000
 -2.007601E+0000 -1.772666E+0000
 -3.280069E+0000 -2.309250E+0000
  4.565936E+0000 -7.165300E-0001
  1.278645E+0000  2.935540E+0000
 -4.342101E+0000  2.242856E+0000
 -1.165894E+0000 -1.056816E+0000
  1.587213E+0000 -4.655429E+0000
  3.047767E+0000  2.141961E+0000
 -2.756625E+0000  4.995704E+0000
 -2.790238E+0000 -2.701450E+0000
  1.922457E+0000 -6.044870E+0000
  4.781041E+0000  5.166404E-0001
 -2.338637E+0000  4.600802E+0000
 -3.065390E+0000 -2.391238E+0000
  8.386467E-0001 -4.653261E+0000
  2.411310E+0000  3.295348E+0000
 -4.297396E-0002  1.848146E+0000
 -2.962263E+0000 -2.485374E+0000
  2.218438E+0000 -5.298874E+0000
  6.412879E-0001  1.484270E+0000
  1.374645E+0000  3.917017E+0000
 -2.083247E+0000 -2.121210E+0000
 -2.001066E+0000 -2.994444E+0000
  2.122192E+0000  8.812504E-0002
 -5.225941E-0001  3.353690E+0000
 -9.671563E-0001 -2.203856E+0000
 -8.468511E-0001 -5.220444E-0001
  1.912140E+0000 -2.276309E+0000
 -2.160292E-0001  1.096626E+0000
 -3.259930E-0002  6.631351E-0001
 -1.928091E+0000  2.577983E-0001
 -8.951010E-0001 -2.451889E+0000
  1.982076E+0000 -9.494011E-0001
  1.516121E+0000 -3.145003E-0001
 -3.359201E+0000  1.363841E+0000
  4.255159E-0001 -6.064641E+0000
  2.913595E+0000  6.311899E-0001
  2.982798E-0001  1.970227E+0000
 -3.293498E+0000  9.020811E-0001
 -1.761279E-0002 -4.767705E+0000
  3.511360E+0000  1.474508E+0000
 -1.506691E+0000  5.208142E+0000
 -4.357189E+0000 -1.208570E+0000
  1.842421E+0000 -3.306320E+0000
  3.078720E+0000  7.051480E-0001
 -1.533502E-0001  4.058508E+0000
 -3.892728E+0000  1.979948E-0001
  1.992172E+0000 -1.841356E+0000
  1.090036E+0000  8.725790E-0001
  9.834985E-0001  3.031674E+0000
 -1.721658E+0000  9.044164E-0001
 -3.042055E+0000 -1.990214E+0000
  3.243628E+0000 -2.833576E+0000
  9.988083E-0001  8.673166E-0001
 -1.387662E-0001  6.555052E-0001
  3.280126E+0000  3.215285E-0001
 -6.621397E-0001 -6.382657E-0001
  1.571505E+0000  6.024333E-0001
 -2.328632E+0000 -1.753831E+0000
  2.640569E-0001 -3.079867E+0000
  2.225741E+0000  9.722629E-0001
 -8.148557E-0001 -2.288653E+0000
 -5.765333E-0001  1.524764E+0000
 -6.325296E-0001 -2.256657E+0000
  1.645828E+0000  8.910804E-0001
  1.081134E+0000  3.733292E+0000
 -2.220703E+0000 -2.387426E+0000
  9.279653E-0001 -3.299475E+0000
  3.006687E+0000 -1.234724E+0000
 -5.936158E-0001 -3.596084E-0001
 -4.906239E-0001  4.904575E-0001
 -6.244719E-0001 -2.170882E+0000
  4.498029E+0000 -2.693836E+0000
 -8.252373E-0001  3.175613E+0000
 -2.484588E+0000 -1.471340E+0000
  1.853598E-0001 -6.366682E-0001
  2.970556E+0000 -8.097833E-0001
 -6.953572E-0001  2.560446E+0000
 -2.106952E-0001 -2.665083E-0001
 -2.764655E+0000 -1.254854E+0000
  1.267607E+0000 -2.449085E+0000
  4.391329E+0000 -1.914913E+0000
 -7.501739E-0001  2.072286E+0000
 -2.702206E+0000 -3.237472E-0002
 -6.172267E-0001 -1.548064E+0000
  2.560196E+0000  6.198011E-0001
  9.905174E-0002 -1.513667E+0000
 -2.677735E+0000  4.893809E-0001
  2.858603E+0000 -4.286201E+0000
  6.023418E-0001  2.345233E+0000
  1.516980E+0000  9.325488E-0001
 -3.126073E+0000 -1.924509E+0000
  1.385202E+0000 -1.415418E+0000
 -6.982009E-0001  5.856870E-0001
  4.403875E-0001  3.262464E+0000
  6.381791E-0002 -2.026872E+0000
 -8.220637E-0001  2.817380E+0000
 -2.633393E+0000 -1.816769E+0000
  3.241172E-0001 -5.150627E-0002
 -8.590540E-0002  1.498940E+0000
 -1.173485E+0000 -1.307270E-0001
  4.216710E-0001 -1.003570E+0000
  2.733376E+0000  4.029043E+0000
 -9.942312E-0001  1.413546E+0000
 -1.616118E+0000 -8.056668E-0001
  2.760502E-0001 -2.177614E+0000
  6.649289E-0001  3.180984E+0000
 -5.371979E-0001  2.117915E+0000
  8.416571E-0002  1.303247E+0000
 -1.900105E+0000 -1.487034E+0000
  1.027933E+0000 -3.208412E-0001
 -2.114916E-0001  6.365002E-0001
 -2.207555E+0000  9.883709E-0002
 -1.873846E-0001 -3.050268E+0000
  2.644117E+0000 -1.207454E+0000
 -2.736261E-0001  7.596919E-0001
 -4.883096E-0001  4.484570E-0002
 -1.230304E+0000  2.125504E+0000
 -1.631350E+0000  2.181515E-0001
  7.599453E-0001  1.658075E-0001
  9.867937E-0001  3.717651E-0001
 -1.381263E+0000  1.450704E+0000
  1.689482E+0000 -9.880046E-0001
 -2.361606E+0000  5.637970E-0001
  8.401245E-0001 -2.017320E+0000
  9.722609E-0001 -1.092196E+0000
  1.342308E+0000 -1.621139E-0002
 -6.800746E-0002 -5.517403E-0001
 -1.072957E+0000 -8.139651E-0001
 -1.717244E+0000 -5.712775E-0001
  2.165107E+0000 -2.045358E+0000
 -5.367786E-0001  6.941427E-0001
  3.852938E-0001  2.865091E+0000
 -4.948892E-0001  1.999050E+0000
 -2.505934E-0001 -4.961645E-0001
  1.422473E+0000 -1.958274E+0000
 -4.902741E-0001 -1.479900E+0000
  1.945969E+0000 -1.942194E+0000
 -2.644734E+0000  8.896554E-0001
  1.264859E+0000 -1.440595E+0000
  1.286945E+0000 -2.290719E-0001
 -6.909688E-0001 -1.825984E+0000
  1.564270E+0000 -1.384682E+0000
  1.714530E+0000  9.754082E-0001
  1.189945E+0000  4.414947E+0000
 -3.908435E+0000 -3.470446E-0001
 -1.003566E+0000 -5.494071E-0002
  2.759681E+0000  1.882208E+0000
 -1.348107E+0000 -3.879128E-0001
 -2.756776E+0000  1.060820E+0000
  2.847983E+0000 -1.190653E+0000
  2.122835E-0001 -1.342605E-0001
 -2.152116E+0000  1.278330E+0000
  5.844203E-0002 -3.288201E+0000
 -7.420403E-0001 -4.331299E-0001
 -2.359395E-0002  5.070802E-0001
 -6.979893E-0001  2.901581E-0001
  1.329918E+0000  2.670365E+0000
 -1.283285E+0000  1.220025E+0000
 -1.898968E+0000 -1.612080E+0000
  1.705217E+0000 -4.135635E-0001
  8.857210E-0001  1.740051E+0000
 -3.373272E+0000  1.762466E+0000
  4.526165E-0001 -3.700175E+0000
  2.943649E+0000 -7.177726E-0001
 -7.415879E-0002  2.490740E+0000
 -3.096275E+0000 -1.173774E+0000
  1.502465E+0000 -2.547508E+0000
  1.845021E+0000  1.028693E+0000
 -1.653143E-0001  4.734653E+0000
 -3.598247E+0000 -8.022573E-0002
  1.460128E+0000 -1.962557E+0000
  7.495897E-0001 -1.579770E-0001
 -1.849004E-0001  1.925906E+0000
 -2.287084E+0000 -2.522439E-0001
  2.643071E+0000 -3.206822E+0000
 -9.742104E-0001  2.713534E+0000
  2.224746E+0000  3.786272E+0000
 -2.183216E+0000 -1.539438E+0000
 -1.474847E+0000 -2.151425E+0000
  3.823011E+0000 -3.391924E+0000
  9.157578E-0001  4.131363E+0000
 -1.364522E+0000  2.929420E+0000
 -2.651872E+0000 -4.329508E+0000
  2.336948E+0000 -3.366407E+0000
  3.508548E+0000  4.473846E+0000
 -7.046183E-0001  4.580117E+0000
 -4.932668E+0000 -3.345577E+0000
  1.473279E+0000 -2.628935E+0000
  4.153554E+0000  7.009481E-0001
 -3.344278E+0000  3.823163E+0000
 -3.940233E+0000 -3.263230E+0000
  3.017231E+0000 -4.195706E+0000
  6.898310E-0002  6.492199E+0000
  1.959172E-0001  1.105752E+0000
 -2.337229E+0000 -5.601013E+0000
  2.890551E+0000 -1.652682E+0000
  1.754177E+0000  4.756990E+0000
 -1.628673E+0000  1.995727E+0000
 -2.082427E+0000 -1.470679E+0000
  3.247748E+0000  3.988828E-0001
  7.486246E-0001  1.779243E+0000
 -9.588391E-0002  9.400545E-0001
 -2.910552E+0000 -1.887695E+0000
  1.742412E+0000 -2.813761E+0000
  2.942019E+0000  2.497183E+0000
 -9.252572E-0001  2.037871E+0000
 -2.444038E+0000 -3.799294E+0000
  3.483123E+0000 -3.943142E+0000
  1.683351E+0000  1.412851E+0000
 -7.146135E-0001  1.729189E+0000
 -2.127614E+0000 -2.278535E-0001
  5.641253E-0002 -3.235281E+0000
  3.413781E-0001  2.423721E+0000
  9.116875E-0001 -1.034886E-0001
 -1.752392E+0000  2.729711E+0000
 -1.201464E+0000 -1.048098E-0001
  1.965960E+0000  2.003403E+0000
  1.196247E+0000  1.543052E+0000
 -2.092341E+0000  3.227931E+0000
  1.567281E+0000 -1.544380E+0000
 -2.267024E-0001 -1.919148E+0000
  8.158147E-0001 -1.071781E-0001
 -1.779386E+0000 -4.458105E-0001
  9.176868E-0001 -1.657887E+0000
  4.317267E+0000  1.559375E+0000
 -3.153950E+0000  2.936420E+0000
  5.758753E-0001 -2.412328E+0000
 -2.971758E+0000 -1.160688E+0000
  3.437221E+0000 -1.567598E+0000
  1.891166E+0000  2.808670E-0002
 -1.873208E+0000 -8.314784E-0001
  4.904162E-0001 -3.240136E+0000
  2.001854E+0000  1.251874E+0000
  1.210744E+0000  3.306031E+0000
 -3.109888E+0000 -1.585144E+0000
 -9.291228E-0001 -5.101505E+0000
  2.932780E+0000  1.718157E-0001
 -3.100540E-0002  2.233922E+0000
 -1.256228E+0000  7.833878E-0001
 -1.941986E+0000 -1.668620E+0000
 -5.363484E-0001 -1.834709E+0000
  1.125872E+0000  3.193597E+0000
 -2.490506E+0000  2.249126E+0000
 -1.047117E+0000 -1.872496E-0001
  1.515664E+0000 -1.289859E+0000
  3.699264E+0000 -1.377784E+0000
 -1.864315E+0000  1.560909E+0000
 -1.695026E+0000 -2.495576E+0000
  3.899455E+0000 -2.749526E+0000
  1.928709E+0000  4.208948E+0000
 -1.509479E+0000  1.999818E+0000
 -4.307536E+0000 -1.596086E+0000
  6.088881E+0000 -1.045756E+0000
  6.707971E-0001  4.544639E+0000
 -3.644409E+0000  5.923846E-0001
 -5.937726E-0001 -4.942523E+0000
  1.387735E+0000 -1.866054E+0000
  2.853999E+0000  1.124068E+0000
 -1.293522E+0000  2.982667E+0000
 -9.719589E-0001 -2.663477E+0000
 -9.046866E-0001 -3.545268E+0000
  3.059460E+0000  9.783576E-0002
  2.579412E-0002  9.199871E-0001
 -2.466702E+0000 -3.773419E+0000
  1.237471E+0000 -2.722585E+0000
  2.865604E+0000  5.137966E-0001
 -1.705508E+0000  8.121355E-0001
 -2.003129E+0000  1.692102E+0000
  1.133033E+0000 -6.697182E-0001
  1.570764E+0000 -3.524869E-0001
 -7.428435E-0001  1.197351E+0000
 -3.581096E+0000 -6.113699E-0001
  2.387164E+0000 -4.277189E+0000
  2.176549E+0000  5.885376E+0000
 -3.231992E+0000  3.081339E+0000
 -8.615131E-0001 -3.141909E+0000
 -2.392741E-0001  1.648503E+0000
  1.965576E-0001 -8.664693E-0001
 -1.957565E+0000  1.483089E+0000
  3.881862E-0001 -1.416890E+0000
  3.124393E-0001  1.164149E-0001
  1.259816E-0001 -2.779345E-0001
 -1.739716E+0000 -5.700782E-0001
  1.008745E+0000 -2.859479E+0000
  1.203319E+0000  5.886874E-0001
  8.571561E-0001  1.583013E+0000
 -2.503685E+0000  1.228151E+0000
 -9.733682E-0003  7.324599E-0001
 -6.177915E-0001 -1.229286E+0000
 -2.726177E-0002  1.670986E+0000
  9.237477E-0001 -2.191086E+0000
 -2.962368E+0000 -5.850677E-0001
  1.679889E+0000 -1.761362E+0000
  7.809375E-0001  8.541567E-0001
 -1.009897E+0000  3.474463E+0000
  1.290660E+0000 -3.517712E+0000
 -1.177811E+0000 -2.237470E+0000
  3.031361E+0000  5.885686E-0001
 -1.335841E+0000  3.494917E+0000
 -2.941152E+0000 -5.612222E-0001
  1.118613E+0000 -3.680897E+0000
  4.023787E+0000 -3.522241E-0001
  1.414848E+0000  1.480715E+0000
 -2.262509E+0000 -8.208700E-0001
 -3.391153E+0000 -1.302312E+0000
  2.803834E+0000 -1.245693E+0000
 -1.140612E-0001  2.599799E+0000
 -5.397536E-0001 -4.693828E-0001
 -2.702488E+0000 -3.971524E+0000
  9.956515E-0001 -4.132522E+0000
  2.767569E+0000  1.794974E+0000
  1.302630E+0000  7.710091E-0001
 -4.089032E+0000  8.697984E-0001
  2.832542E+0000 -2.758994E+0000
 -1.852951E+0000  2.515909E+0000
  1.743985E+0000  1.663362E-0001
 -2.687978E+0000  1.809273E+0000
  5.754575E-0001  1.380837E+0000
  1.286692E+0000 -4.281638E+0000
  4.496306E-0001  1.900207E+0000
 -5.662983E-0001 -1.499371E+0000
  5.672015E-0001 -2.129697E+0000
 -1.679815E+0000 -1.142617E+0000
  1.162000E+0000 -3.509000E+0000
 -1.589055E+0000  2.156477E+0000
  9.069191E-0001  4.829909E-0001
 -2.050956E+0000 -8.736496E-0002
  3.352391E+0000 -3.559603E-0001
 -3.512052E+0000  4.464157E-0001
  9.504586E-0001 -3.310943E+0000
  7.979634E-0001  2.794868E+0000
 -7.665901E-0001 -3.074358E+0000
 -1.814111E+0000 -4.084686E-0001
  2.947117E+0000  1.772509E+0000
 -2.120300E+0000  4.175425E+0000
 -4.455743E-0001 -2.567266E+0000
 -1.432221E-0001 -3.066873E+0000
  7.916585E-0001 -6.946135E-0001
  2.020786E+0000  1.576055E+0000
 -1.473042E+0000 -9.689166E-0001
 -6.522468E-0001 -5.605723E-0001
 -1.312213E+0000 -2.952951E+0000
  1.652401E+0000 -2.164507E+0000
  1.506432E+0000  4.986894E+0000
 -3.306809E+0000  9.557378E-0001
 -1.463050E+0000 -3.423152E+0000
  3.645984E+0000 -4.624749E-0001
  1.056509E+0000  4.932883E+0000
 -2.124520E+0000  6.109506E-0001
 -2.704568E+0000 -3.380852E+0000
  3.365265E+0000 -8.753288E-0001
 -8.225239E-0001 -3.423163E-0001
 -2.157481E+0000 -3.457342E-0001
 -1.311566E+0000 -1.361673E+0000
  4.999932E+0000 -1.234018E+0000
 -1.648562E-0001  4.691936E+0000
 -6.459915E-0001  1.589650E+0000
 -6.043643E-0001 -2.331249E+0000
  1.887672E+0000  1.074173E+0000
  1.202689E-0004  5.725567E+0000
 -2.631059E+0000  8.010268E-0001
  2.205859E-0001 -1.202289E+0000
  2.085753E+0000  2.841054E-0001
  1.327903E+0000  5.491577E+0000
 -2.690420E+0000  1.122958E+0000
 -3.609690E-0001 -3.458082E+0000
  5.153299E+0000 -8.902128E-0001
  3.374820E-0001  4.715946E+0000
 -3.312476E+0000  2.502540E+0000
 -2.194326E+0000 -2.901226E+0000
  3.575007E+0000 -6.353308E-0001
  1.458623E+0000  3.159656E+0000
 -2.073993E+0000  4.319730E+0000
 -1.476768E+0000 -1.885345E+0000
  1.047940E+0000 -1.693148E+0000
  1.560146E+0000  2.868091E+0000
 -2.586062E+0000  8.296106E-0001
  2.053378E+0000 -8.208643E-0001
 -1.236844E+0000  5.496225E-0001
  2.599746E-0001  2.728065E+0000
 -2.059710E+0000  1.245707E-0001
  2.488471E+0000 -1.896872E+0000
 -1.138641E+0000  1.937284E+0000
 -1.384401E+0000 -1.480497E-0001
  1.408558E+0000 -1.295039E+0000
  1.075737E+0000  2.195785E+0000
 -2.452798E+0000 -1.063853E+0000
 -3.065272E+0000 -5.985678E-0001
  3.021723E+0000 -4.013304E+0000
  1.323593E+0000  2.342467E+0000
  2.504963E+0000  1.856763E+0000
 -5.437985E+0000 -8.754869E-0001
  3.274484E+0000 -4.353593E+0000
  5.014546E+0000  2.062553E+0000
 -3.329753E+0000  5.262935E+0000
 -1.356999E+0000 -1.312245E+0000
 -1.863669E+0000 -5.405397E+0000
  4.865444E+0000  2.786263E+0000
  6.087355E-0002  4.645602E+0000
 -4.550322E+0000  1.157386E+0000
 -2.488435E-0002 -5.602580E+0000
  2.310075E+0000 -9.687025E-0001
  1.405043E+0000  2.269452E+0000
 -2.887029E+0000 -4.298251E+0000
  1.485194E+0000 -3.301382E+0000
  4.266655E+0000  1.983752E+0000
 -3.182799E+0000  1.494656E+0000
 -1.477365E+0000 -1.717518E+0000
  1.954661E+0000 -2.803910E+0000
  1.714746E+0000  1.902665E+0000
  1.631702E+0000  2.920565E+0000
 -3.029814E+0000  1.008561E+0000
 -1.102012E+0000 -4.706349E+0000
  2.359247E+0000  9.013627E-0001
  2.471284E-0001  4.521964E-0001
 -1.858244E+0000  8.622214E-0002
 -5.770759E-0001 -1.693843E+0000
  3.620757E+0000 -1.752144E+0000
 -1.511919E+0000  4.306318E+0000
  9.209075E-0001 -6.443589E-0003
 -3.566714E+0000 -2.578666E+0000
  2.367131E-0001  2.221373E-0001
  3.147580E+0000 -1.134089E+0000
 -1.429401E+0000  2.558396E+0000
 -1.287830E+0000  2.442207E-0001
 -3.287466E+0000  1.128700E+0000
  9.814339E-0001 -2.033321E+0000
  1.554229E+0000 -8.277287E-0001
 -2.313134E+0000  1.348456E+0000
  5.414009E-0001 -5.196960E-0001
 -2.205610E+0000 -8.115311E-0001
  1.531235E+0000 -4.060513E-0001
  1.357498E+0000 -1.024830E+0000
  2.890279E-0001 -6.655852E-0001
 -4.910603E-0001  5.674967E-0001
 -1.549039E+0000  4.788085E-0001
  7.442078E-0001 -6.821707E-0001
  3.771862E-0002 -7.124864E-0001
  3.475830E-0001 -2.188187E+0000
 -9.692757E-0001 -3.684382E-0001
  5.763820E-0001 -1.917814E+0000
  1.518514E+0000  7.409090E-0001
 -5.522636E-0001  2.352246E+0000
 -1.024751E+0000 -2.476941E+0000
  1.903357E+0000 -2.001631E+0000
  3.355279E+0000  2.418854E+0000
 -1.661811E+0000  2.736856E+0000
  8.035418E-0001  5.229785E-0002
  4.425546E-0001 -2.364717E+0000
  1.080961E+0000 -6.912248E-0001
  8.359527E-0001  1.219582E+0000
 -2.387060E+0000  7.561668E-0001
 -3.877091E-0001 -1.322364E+0000
  3.560153E+0000  1.872988E+0000
 -3.085094E-0001  2.030703E+0000
 -1.704235E+0000 -1.191477E+0000
  6.085117E-0001 -3.021554E+0000
  3.399980E+0000 -3.629832E-0001
  1.384686E+0000  1.483202E+0000
 -3.120788E+0000  3.389365E-0001
 -2.782793E-0002 -5.382942E+0000
  3.034909E+0000 -1.867818E-0001
  1.946352E+0000 -4.012792E-0001
 -4.161275E+0000  1.287621E+0000
  4.373969E-0001 -1.225428E+0000
  1.838826E+0000  3.962382E-0001
 -9.078259E-0001  2.164121E+0000
 -8.379687E-0001 -1.910349E+0000
  1.418669E+0000 -2.961775E-0001
 -2.275460E+0000  3.605960E+0000
 -1.166771E-0001 -2.093551E+0000
  1.035036E+0000 -3.228960E-0001
  2.554146E+0000  8.841331E-0001
 -1.742217E+0000  1.369794E+0000
  6.464920E-0001 -1.554025E+0000
  1.351210E+0000  9.983910E-0001
  2.843061E-0001  1.879954E+0000
  7.576211E-0001  1.434907E+0000
 -1.169077E+0000 -3.812759E+0000
  4.741665E-0001 -1.741421E+0000
  2.634554E+0000  1.673681E+0000
 -1.817958E+0000  2.706884E+0000
 -1.199575E+0000 -3.206352E+0000
  1.983979E+0000 -8.600435E-0001
  2.521261E+0000  5.282006E+0000
 -4.530044E+0000 -5.037532E-0001
 -1.401389E+0000 -6.065053E+0000
  2.402519E+0000 -3.462299E+0000
  1.877208E+0000  2.655502E+0000
 -1.204010E-0001  4.396771E+0000
 -4.792403E+0000 -1.367488E+0000
  1.411070E+0000 -4.505735E+0000
  2.564666E+0000  5.752941E-0001
 -3.006427E+0000  3.177823E+0000
 -4.408825E-0001 -1.505904E+0000
 -4.424438E-0001 -5.064045E+0000
  3.328949E+0000  7.783636E-0002
  6.864262E-0002  2.673081E+0000
 -3.735279E+0000 -1.804293E+0000
  2.530756E-0002 -3.121902E+0000
  5.145272E+0000  7.227502E-0001
 -3.766555E-0001  4.503990E+0000
 -2.738309E+0000 -2.936103E+0000
 -3.227182E+0000 -3.240501E+0000
  6.534806E+0000 -3.593381E+0000
 -6.668670E-0001  3.839923E+0000
 -2.206049E+0000  9.441422E-0001
 -6.793777E-0001 -1.350576E+0000
  3.333378E+0000 -2.004220E+0000
  2.392365E+0000 -2.366859E+0000
 -4.807730E-0002  2.696602E+0000
  9.694091E-0001 -3.472661E+0000
 -8.096773E-0001  2.009588E+0000
  1.678738E+0000  4.741423E-0001
 -2.563362E+0000 -6.602096E-0001
  1.677267E+0000 -8.453768E-0001
  6.469703E-0001  4.627040E-0001
 -1.130300E+0000  1.363549E+0000
 -7.328626E-0001 -2.732579E+0000
  2.444265E+0000 -2.145849E+0000
 -5.711042E-0001 -7.548781E-0002
 -5.782479E-0002 -5.327067E-0001
  9.092559E-0001  2.632906E+0000
 -2.628951E+0000 -5.481190E-0001
 -1.824279E+0000 -2.277445E+0000
  3.948142E+0000  8.674370E-0001
 -2.089500E+0000 -9.575176E-0002
 -6.422235E-0001  9.988830E-0001
 -3.820453E+0000 -5.685063E-0001
  1.427270E+0000 -5.843268E-0002
  1.723175E+0000 -5.167755E-0002
 -3.503750E+0000  4.371599E+0000
  9.634026E-0001 -4.609291E+0000
  1.415052E-0001 -8.264080E-0002
  2.073999E-0001  2.196002E+0000
 -2.215576E+0000 -1.086860E+0000
 -2.542940E+0000 -2.962648E+0000
  5.194097E+0000  1.466394E-0001
 -2.148884E+0000  2.193647E+0000
 -1.923531E+0000 -2.389737E+0000
 -3.271049E-0001  2.494863E-0001
  2.978665E+0000 -1.133916E+0000
 -2.332825E+0000 -7.401430E-0001
  1.928951E+0000  3.618128E-0001
 -8.608626E-0001 -8.355385E-0001
 -1.185510E+0000 -3.873302E-0001
 -4.574621E-0001  8.603061E-0001
  6.293838E-0001 -1.769644E+0000
 -3.529307E-0001  5.152368E-0001
  4.378885E+0000  1.622130E-0001
 -4.703047E-0001  2.730183E+0000
 -1.681443E+0000 -2.456445E+0000
 -3.048154E-0001 -3.432900E+0000
  2.534456E+0000 -7.361359E-0001
  2.357927E+0000  4.484307E+0000
 -3.065036E+0000  8.258213E-0001
 -2.030097E+0000 -3.033110E+0000
  2.645522E+0000 -2.458612E+0000
  3.866333E+0000  2.889085E+0000
 -2.779920E+0000  4.169393E+0000
 -2.871925E+0000 -1.326719E+0000
  1.900882E+0000 -4.103566E+0000
  3.772854E+0000  3.693393E+0000
 -1.049998E+0000  4.092742E+0000
 -3.885837E+0000 -2.690072E+0000
  8.639951E-0001 -3.797943E+0000
  3.394487E+0000  4.176509E+0000
 -3.378946E+0000  4.811826E+0000
 -1.795268E+0000 -2.698321E+0000
  1.186914E+0000 -6.832554E-0001
  2.511200E+0000  3.867547E-0001
 -3.255931E+0000  3.497287E+0000
  1.734694E+0000 -1.092477E+0000
 -1.532302E+0000 -6.747031E-0001
  7.357675E-0001 -1.084386E+0000
 -1.263776E+0000  5.101876E-0001
  1.397198E+0000 -5.627567E+0000
 -1.219764E-0002  1.013503E+0000
  3.451195E+0000  1.927370E+0000
 -3.596509E+0000  2.192081E+0000
 -1.634673E+0000 -2.080221E+0000
  8.317014E-0001 -1.376735E+0000
  5.686682E-0002  1.547778E+0000
  2.883167E-0001  1.934682E+0000
 -2.845120E-0001  6.414110E-0002
 -1.299213E+0000 -2.582448E+0000
  3.539686E+0000 -7.953240E-0001
 -8.574458E-0001  6.635869E+0000
 -2.396342E+0000  8.225058E-0001
 -2.540691E+0000 -4.774189E+0000
  3.622710E+0000  4.500384E-0002
  1.673930E+0000  1.480102E+0000
 -4.600225E+0000  1.472701E+0000
  2.808284E+0000 -3.955826E+0000
  2.301399E+0000  2.345400E+0000
  1.063168E+0000  2.528897E+0000
 -2.060367E+0000 -2.031349E+0000
 -1.909877E+0000 -2.903803E+0000
  2.053228E+0000 -7.251954E-0001
  1.761749E+0000  2.075790E+0000
 -1.777610E+0000  2.193257E-0001
 -3.110805E-0001 -3.344828E+0000
  6.917028E-0001  2.060160E+0000
 -2.044364E+0000  8.902931E-0001
  7.854803E-0001  1.245745E+0000
  2.190155E+0000 -1.341080E-0001
  9.120819E-0001  6.477071E-0001
 -1.305432E+0000  2.343205E+0000
  1.167405E+0000 -2.044027E-0001
  1.379908E+0000  2.319092E+0000
 -1.647685E+0000  2.418366E+0000
 -8.099123E-0001 -2.244540E+0000
 -2.905571E-0001 -8.382268E-0001
  6.456110E-0001  1.831308E+0000
  1.004768E+0000  1.300200E+0000
 -1.132905E+0000  1.078422E+0000
 -2.490913E-0001  7.464279E-0001
  5.274058E-0001 -1.325501E+0000
  8.064844E-0001  1.452108E+0000
 -1.462578E+0000  1.642761E+0000
  1.018845E+0000 -1.538118E+0000
 -4.621861E-0001 -1.287978E-0001
 -3.863947E-0001 -5.619637E-0001
 -2.929994E-0001  1.496551E+0000
  6.216455E-0001  3.715588E-0001
 -1.234212E-0001  7.978211E-0001
 -5.078408E-0002  1.757092E+0000
 -1.634602E+0000 -5.872562E-0001
  1.411752E+0000  2.500249E-0001
  7.744007E-0001  3.589357E-0001
 -7.311911E-0001 -1.366755E+0000
  1.144952E+0000  2.803338E-0001
  1.905116E+0000 -3.457919E+0000
 -8.618847E-0001 -2.373965E+0000
  1.333757E+0000  5.798734E-0001
 -3.077341E+0000  7.842581E-0001
  2.803293E-0001 -8.200891E-0001
  6.850845E-0001  1.817010E+0000
  8.513024E-0002  3.598345E+0000
 -2.519679E+0000 -2.957189E+0000
  3.047717E+0000 -1.351375E+0000
  2.140539E+0000  1.383140E+0000
  9.944937E-0001  2.307480E+0000
 -1.737000E+0000  3.696199E+0000
 -1.383038E-0001 -4.519901E+0000
  5.084483E-0001 -1.387721E-0001
 -3.113086E-0001  8.623448E-0002
 -2.490594E-0001 -1.073786E+0000
  1.327218E-0001 -2.159327E+0000
  1.347688E+0000 -1.457647E-0001
  7.155776E-0001  1.946220E+0000
  1.169235E-0001 -1.142445E+0000
  8.084900E-0001 -1.191043E+0000
 -2.550186E+0000 -1.020337E+0000
  1.822851E+0000 -1.402374E+0000
  2.075302E+0000  1.938419E+0000
  1.166283E+0000  8.611553E-0001
 -3.884914E+0000 -1.299053E-0001
  1.835926E+0000 -3.516853E+0000
  8.850671E-0001  1.712396E+0000
  3.939838E-0001  9.870741E-0001
 -4.577793E+0000  5.103972E-0001
  7.600804E-0001 -5.552639E+0000
 -1.394630E+0000  1.143837E+0000
  4.353600E+0000  9.662618E-0001
 -5.539173E+0000  1.912810E+0000
 -1.386808E+0000 -1.759370E+0000
  1.487154E+0000 -2.500392E+0000
  1.761765E+0000  5.572447E+0000
  3.022909E-0001  8.444099E-0001
 -3.534476E+0000  1.200396E+0000
  7.590734E-0001 -1.489745E+0000
  3.847614E+0000 -7.450484E-0001
 -2.131209E+0000  2.676219E+0000
 -6.722367E-0001 -4.404280E+0000
  5.490710E-0001 -2.055928E+0000
  1.639503E+0000  3.016127E+0000
 -5.551157E-0001 -8.506212E-0001
 -2.056611E+0000  2.162035E+0000
  2.880011E+0000 -2.075628E+0000
 -1.579371E+0000  3.142213E+0000
  5.613533E-0001 -5.279645E-0001
 -2.191577E+0000 -1.955882E+0000
  2.658635E+0000 -1.977404E+0000
  1.843845E-0001  3.157758E+0000
  1.770657E-0001  2.423465E+0000
 -1.916610E+0000  1.343486E+0000
  1.622441E+0000 -1.041393E+0000
  7.719042E-0001  2.996691E+0000
 -2.893900E+0000  2.634867E+0000
 -1.267348E+0000 -2.174237E+0000
 -7.313568E-0001 -2.968899E+0000
  9.073036E-0001  5.988022E-0001
  2.000478E+0000  2.421150E+0000
 -3.502173E+0000  2.329998E+0000
 -1.341927E+0000 -1.940545E+0000
  8.890071E-0001 -3.178165E+0000
  1.559781E+0000  1.376349E+0000
 -1.236608E+0000 -1.587480E+0000
  5.734737E-0001 -2.902242E+0000
  1.384399E+0000  1.786772E+0000
 -5.444882E-0001  2.374192E+0000
  4.971687E-0001 -7.757369E-0001
 -3.850506E-0001  1.292231E+0000
 -6.899411E-0001 -1.800913E+0000
  1.103306E+0000 -1.969209E+0000
 -2.277701E-0002 -1.372901E+0000
  1.717609E+0000 -1.727984E+0000
 -5.287329E-0001  1.543429E+0000
 -2.178484E-0001 -1.178402E+0000
  5.594090E-0001  2.472215E+0000
  2.431353E-0001  1.052899E+0000
 -1.094326E+0000  6.747017E-0001
 -1.139358E+0000 -7.421953E-0001
  2.857577E+0000 -4.026008E+0000
  3.267615E+0000  4.274171E+0000
 -1.820334E+0000  1.313049E+0000
 -3.578343E+0000 -2.379855E+0000
  3.592923E+0000 -3.071116E+0000
 -2.708229E-0001  3.303641E+0000
 -7.537076E-0001  2.161497E+0000
 -5.648019E+0000  2.161345E-0001
  3.870231E+0000 -5.922254E+0000
  9.036673E-0001  9.233699E-0001
  1.386516E+0000  4.359211E+0000
 -2.084095E+0000 -1.527965E+0000
 -3.591332E+0000 -3.490448E+0000
  3.777839E+0000 -3.007850E+0000
  7.839153E-0001  4.691850E+0000
 -1.444972E+0000  1.030460E+0000
 -1.231264E-0001 -2.908824E+0000
  2.073957E+0000 -1.625369E+0000
 -4.059450E-0001  2.390507E+0000
 -3.345990E+0000 -1.313229E+0000
  5.776118E-0002 -3.470474E+0000
  2.895037E+0000  1.467083E+0000
 -9.508599E-0001  4.302893E+0000
 -2.363145E+0000  2.510882E+0000
  1.889693E+0000 -3.134406E+0000
 -8.943384E-0002 -1.500610E+0000
  1.291610E+0000 -1.663442E+0000
 -1.321490E+0000  1.125065E+0000
  1.031196E+0000 -3.412773E+0000
 -6.655672E-0001  8.701243E-0001
  3.102026E+0000 -1.716156E+0000
 -2.542830E+0000  1.841299E+0000
 -5.688305E-0002 -6.924006E-0001
  1.878115E+0000 -9.083615E-0002
  2.373938E+0000  2.297562E+0000
 -2.215356E+0000 -1.780297E-0001
  1.230424E+0000 -9.464854E-0001
  1.297809E+0000  2.421922E-0001
  1.005559E+0000  3.260258E+0000
 -1.711766E+0000 -1.069406E+0000
  9.564992E-0001  5.426002E-0002
 -4.289407E-0001  1.960354E-0002
  6.935509E-0001 -1.349058E-0001
 -1.234322E+0000 -7.863655E-0001
 -4.021666E-0001 -2.791299E+0000
 -1.529108E-0001 -6.123746E-0001
 -1.314194E+0000  6.322993E-0001
 -5.712495E-0001 -1.549449E-0001
 -1.922038E+0000 -1.116895E+0000
  4.955437E-0001 -1.620037E-0001
  1.355491E+0000  1.073298E-0001
 -3.254915E-0002  4.489645E+0000
 -1.792713E-0001  2.602844E+0000
 -1.520108E+0000 -4.380893E+0000
  8.443041E-0001 -2.101207E+0000
  1.835265E+0000  1.960689E+0000
 -8.994592E-0001  8.620290E-0001
 -1.257604E+0000  5.236830E-0001
  7.999924E-0001 -1.445827E+0000
 -1.044201E-0002 -1.720324E+0000
  2.119348E+0000  4.694675E+0000
 -2.617394E+0000  2.415301E+0000
 -4.209706E-0001 -2.902660E+0000
  2.705569E-0001 -2.046920E+0000
  3.521817E+0000  8.888772E-0001
 -3.195026E+0000  3.045814E+0000
 -5.311906E-0001 -5.995974E-0001
  2.021563E+0000 -2.850059E+0000
 -2.509768E-0001  1.096229E+0000
 -1.432261E-0001  1.291858E+0000
 -4.867451E-0001 -3.973581E-0001
  1.069888E+0000 -2.418710E+0000
  3.206665E+0000  3.968208E+0000
 -3.840315E+0000  2.655401E+0000
 -3.335391E+0000 -2.534835E+0000
  2.407516E+0000 -1.887935E+0000
  2.174925E+0000  1.645503E+0000
 -1.124896E+0000  3.355270E+0000
 -2.314470E+0000 -1.584652E+0000
  1.914852E+0000 -4.447239E+0000
  7.119436E-0001  1.738997E+0000
 -3.231343E+0000  3.736867E+0000
 -2.974472E+0000 -4.166550E+0000
  3.391169E-0001 -3.565439E+0000
  2.190442E+0000  1.788363E+0000
  4.260348E-0001  3.366283E+0000
 -3.075375E+0000 -1.666174E+0000
 -1.495785E+0000 -2.886689E+0000
  4.390324E+0000 -4.531323E+0000
  2.549150E+0000  7.007558E+0000
 -3.876831E+0000  2.469303E+0000
 -3.290641E+0000 -5.994525E+0000
  4.489144E+0000  2.527783E-0001
  2.698898E+0000  3.739513E+0000
 -4.751626E+0000  4.984855E+0000
 -2.961359E+0000 -1.290078E+0000
  3.777184E+0000 -2.897207E+0000
  4.876003E-0001  3.931193E+0000
  2.279217E+0000 -9.482684E-0001
 -5.812561E+0000  2.499672E+0000
  5.061114E+0000 -2.688177E+0000
 -1.882010E+0000  4.242688E+0000
  2.056435E+0000  2.863150E-0001
 -2.665494E+0000  1.413528E+0000
 -7.885961E-0001 -1.718381E+0000
  1.401571E+0000 -2.044508E+0000
  2.286773E+0000  1.605063E+0000
 -3.325112E+0000  1.752043E+0000
 -3.284890E-0001 -1.991493E+0000
  1.340240E+0000 -5.926885E-0001
  4.320487E-0001  2.089329E+0000
 -1.287540E+0000  1.497792E+0000
  3.259505E-0001 -2.387903E+0000
  1.368413E+0000 -1.103127E+0000
  1.797960E+0000  1.264765E+0000
 -2.013796E+0000  4.530400E+0000
 -3.883157E+0000 -2.050111E+0000
  2.673650E+0000 -4.767713E+0000
  1.669945E+0000  6.044446E-0001
  1.425838E+0000  6.386594E+0000
 -4.978413E+0000 -2.057739E+0000
  2.814139E+0000 -4.058711E+0000
  4.452044E-0001 -9.764615E-0001
 -2.048067E+0000  2.127474E+0000
 -8.172787E-0001 -1.063627E+0000
 -1.032692E-0001 -2.455320E+0000
  7.356407E-0001  2.130251E+0000
 -6.915411E-0001  1.630408E+0000
 -3.992066E+0000  6.393600E-0001
  2.130155E+0000 -3.111188E+0000
  1.530820E+0000  2.854871E+0000
 -1.050981E+0000  4.929073E+0000
 -9.808967E-0001 -9.643897E-0001
 -2.367054E-0001 -3.441735E+0000
  3.103999E+0000  7.379891E-0001
  2.935393E+0000  2.600463E+0000
 -5.174630E+0000 -2.060985E+0000
  1.087078E+0000 -6.355173E+0000
  2.605618E+0000 -3.101282E+0000
  2.445442E+0000  2.832743E+0000
 -3.177025E+0000  2.053469E+0000
 -1.048979E+0000 -3.162521E+0000
  1.000563E+0000 -3.587179E+0000
  2.211024E+0000  8.697321E-0001
  6.042548E-0001  4.559817E+0000
 -5.149944E+0000 -2.499321E+0000
  1.979212E+0000 -2.181536E+0000
  3.890866E+0000 -1.258117E-0001
 -1.767633E+0000  2.245129E+0000
 -3.917843E+0000 -2.823435E+0000
 -3.987467E-0001 -3.737775E+0000
  4.282122E+0000  1.780692E+0000
 -3.699035E+0000  3.436586E+0000
 -3.325463E+0000 -1.001211E+0000
  2.487131E+0000 -1.863392E+0000
 -8.368269E-0001  2.768833E+0000
 -1.887152E+0000  1.503171E+0000
 -1.484869E+0000 -3.119239E+0000
  1.993758E+0000  4.556912E-0001
 -2.209816E+0000  1.275042E+0000
 -5.860166E-0001 -3.360194E+0000
  2.272425E+0000 -2.731815E+0000
  1.075393E+0000  1.117279E+0000
 -1.449400E+0000  1.499791E-0001
 -5.072860E-0001  7.566746E-0001
  5.802797E-0001 -7.805295E-0001
 -2.675927E-0001 -7.899227E-0002
  2.490702E+0000  1.016551E+0000
 -3.991728E-0001  2.257582E+0000
 -1.172648E+0000  1.001353E+0000
 -1.591242E+0000  7.463009E-0001
  1.274569E+0000 -3.000233E-0001
  2.159914E-0001  1.920258E+0000
 -2.119464E+0000  2.224293E+0000
 -1.089927E+0000 -9.995976E-0001
  2.756772E+0000 -1.593392E+0000
 -5.029333E-0001  9.675179E-0001
 -7.558640E-0001 -3.129942E+0000
  4.475710E-0002 -1.677628E+0000
  2.346162E+0000 -8.567996E-0001
 -2.316055E+0000  1.529957E+0000
 -1.043620E+0000 -2.630008E+0000
  8.939392E-0001 -1.440800E+0000
  1.225183E+0000  3.414276E+0000
 -1.056443E+0000  2.603255E+0000
 -2.200396E+0000 -2.387232E+0000
  1.341340E+0000 -1.442966E+0000
  2.025608E+0000  3.527062E+0000
 -3.844339E+0000  1.266125E+0000
 -3.345272E-0001 -3.514148E+0000
  2.727595E+0000 -2.594668E+0000
  2.733217E+0000  1.308443E+0000
 -2.060159E+0000  3.283722E+0000
 -4.302109E+0000 -3.607882E+0000
  1.774963E+0000 -4.023529E+0000
  2.276872E+0000  1.409586E+0000
 -3.749674E+0000  4.320019E+0000
 -1.852957E+0000 -3.131615E+0000
 -2.171850E-0002 -3.887074E+0000
  3.882516E+0000  9.376239E-0001
 -4.284996E+0000  2.641923E+0000
  5.735310E-0001 -2.948490E+0000
  2.817240E+0000 -8.549838E-0001
 -1.662036E-0001  1.655241E+0000
 -2.121871E+0000  1.576471E+0000
 -1.995313E+0000 -2.382056E+0000
  3.249595E+0000 -1.964516E+0000
 -6.608763E-0001  4.179362E+0000
 -2.055930E+0000 -1.969725E+0000
 -1.557545E+0000 -3.713584E+0000
  3.485126E+0000 -3.242024E+0000
  1.228331E+0000  3.482353E+0000
 -3.142360E+0000  9.504119E-0001
 -2.617255E+0000 -4.373154E+0000
  2.987860E+0000  1.557183E+0000
  1.964099E+0000  2.634479E+0000
 -3.450733E+0000  2.310861E+0000
  1.096564E-0001 -5.065769E+0000
  1.772512E+0000 -3.751668E+0000
  8.694599E-0001  4.598090E+0000
  3.333895E-0001  1.141679E+0000
 -5.291492E+0000  9.618698E-0001
  2.559845E+0000 -4.219880E+0000
  4.928157E+0000  4.061759E+0000
 -3.334898E+0000  4.001038E+0000
 -3.354358E+0000 -3.334267E+0000
  2.110130E+0000 -3.852291E+0000
  5.017079E+0000  2.361400E+0000
 -2.797219E+0000  5.986781E+0000
 -4.908890E+0000 -6.023181E+0000
  1.480558E+0000 -5.164683E+0000
  5.028658E+0000  4.091173E+0000
 -3.836923E+0000  1.411012E+0000
 -3.035718E+0000 -2.145964E+0000
  2.828095E+0000 -9.756570E-0001
  2.419026E-0001  3.344923E+0000
 -2.004760E+0000  2.553805E+0000
 -1.379671E+0000 -2.668308E+0000
  3.043744E+0000 -1.442730E+0000
 -1.664456E-0001  3.729778E+0000
 -2.344879E+0000  5.619004E-0001
 -1.491642E+0000 -4.446167E+0000
  3.419758E+0000 -3.314399E+0000
  4.414482E-0001  2.388929E+0000
 -2.658883E+0000  3.964203E+0000
 -2.132993E+0000 -3.631533E+0000
  5.402908E+0000 -4.810519E+0000
  6.711691E-0001  2.779443E+0000
 -1.720872E+0000  6.349328E+0000
 -1.427876E+0000 -2.513948E+0000
 -2.210114E+0000 -2.315127E+0000
  3.627555E+0000 -2.111732E+0000
 -7.912406E-0001  6.986361E+0000
 -2.595531E+0000 -4.295027E-0001
 -8.190087E-0001 -4.670360E+0000
  4.975337E+0000 -1.436645E+0000
  2.120041E+0000  6.789194E+0000
 -5.666816E+0000  1.586060E+0000
 -1.833984E+0000 -3.399779E+0000
  7.179538E+0000 -2.161978E+0000
  1.747605E-0001  6.890341E+0000
 -5.189832E+0000  2.180952E-0001
 -1.281074E+0000 -3.808977E+0000
  5.389236E+0000 -9.906162E-0001
 -1.320670E+0000  6.949639E+0000
 -2.251139E+0000  7.376364E-0001
 -1.635432E+0000 -4.762694E+0000
  3.640150E+0000 -3.217577E+0000
  1.973815E+0000  2.781841E+0000
 -3.306880E+0000  2.760463E+0000
 -1.414246E+0000 -1.147989E+0000
  3.330026E+0000 -2.166837E+0000
 -1.375742E-0001  9.522729E-0001
 -8.212184E-0001  1.401427E+0000
 -4.559306E-0001 -2.354208E-0001
  1.000359E+0000 -1.697159E+0000
 -2.277102E+0000  7.003347E-0001
 -1.153421E+0000 -3.369619E+0000
 -2.800686E+0000 -1.709230E+0000
  1.605341E+0000  2.491438E+0000
 -4.792371E-0002  4.554795E+0000
 -1.509627E+0000  1.740226E-0001
  1.362431E-0002 -1.134496E+0000
  2.017657E+0000 -1.192242E+0000
 -1.221496E+0000  4.038293E+0000
  4.192518E-0001  8.979950E-0001
 -2.163717E-0001 -2.504994E+0000
  1.505735E+0000 -6.740810E-0001
  8.578883E-0001  4.074230E+0000
 -6.863700E-0001 -2.449435E+0000
 -2.071029E+0000 -2.724324E+0000
  7.067630E-0001 -5.345648E-0001
  5.110151E-0001  2.367821E+0000
 -1.512340E+0000 -2.031726E+0000
  6.108439E-0001 -2.478371E+0000
 -2.165253E+0000 -9.085884E-0002
  5.565843E-0001 -2.909885E+0000
 -3.964857E-0001 -1.624329E+0000
  9.545777E-0001  9.023365E-0001
 -3.850773E-0003 -1.407637E+0000
 -6.593958E-0001  4.084370E-0001
  2.001982E-0001  1.692678E+0000
 -5.893919E-0001  1.639589E-0001
  1.124218E-0001  4.634074E-0001
 -2.915652E+0000 -1.527604E+0000
  2.182213E+0000 -3.827307E-0001
  1.272742E-0002  3.019236E+0000
 -2.891338E+0000 -1.038998E+0000
  5.527391E-0001 -3.402900E+0000
  2.967978E+0000  2.768690E+0000
 -2.000814E+0000  5.826249E+0000
 -4.520952E+0000 -1.656612E+0000
  2.845705E+0000 -6.004502E+0000
  3.595128E+0000  4.337483E+0000
  8.908435E-0001  5.420746E+0000
 -6.949008E+0000 -1.994146E+0000
  4.290942E+0000 -3.290748E+0000
  2.785855E+0000  8.675624E-0001
 -1.883540E+0000  4.787075E+0000
 -3.178950E+0000 -4.313911E-0001
  2.416229E+0000 -4.639164E+0000
  2.593768E+0000  3.593374E+0000
 -1.595900E+0000  6.186780E-0001
 -3.483723E+0000 -4.024022E+0000
  1.308313E+0000 -4.266794E+0000
  4.860580E+0000  1.680381E+0000
 -3.883466E+0000  5.007926E+0000
 -2.636047E+0000 -5.875685E+0000
  4.809936E+0000 -2.204384E+0000
  2.207730E+0000  5.479707E+0000
 -2.152885E+0000  1.705806E+0000
 -5.985990E+0000 -4.358678E+0000
  3.742960E+0000 -2.781558E+0000
  2.032755E+0000  2.645620E-0001
 -1.962946E+0000  2.855048E+0000
 -1.121735E+0000 -1.978078E+0000
  4.905605E+0000 -3.013618E+0000
  1.589189E-0001  1.396142E+0000
 -1.278025E+0000  2.510529E+0000
  1.597273E+0000 -4.173233E+0000
  2.068630E+0000  1.451670E+0000
 -2.117048E+0000  2.073931E+0000
 -7.371025E-0001 -1.273351E+0000
  1.062228E+0000 -2.280168E+0000
  1.464271E+0000  2.273471E+0000
 -8.264707E-0001  2.574560E+0000
 -3.358236E+0000 -2.566864E+0000
  2.088839E+0000 -8.590133E-0001
  1.974906E+0000  1.503576E+0000
  1.597364E-0001  1.230525E+0000
 -5.581505E-0001 -2.403728E+0000
 -1.573682E+0000 -2.218545E+0000
  3.840133E+0000 -8.275419E-0002
 -2.183908E+0000  3.727592E+0000
 -2.390775E+0000 -1.658247E+0000
  1.822933E+0000 -4.289316E+0000
  6.319356E-0001  3.947126E-0001
 -2.480640E+0000  3.486368E+0000
 -1.026071E+0000 -3.197859E+0000
 -2.004800E-0001 -1.736390E+0000
  2.505668E+0000  2.710223E+0000
 -4.501848E+0000  5.067504E+0000
  5.155329E-0002 -3.599053E+0000
  3.800993E-0001 -1.508794E-0002
 -2.934839E-0001  1.381704E+0000
 -2.885566E-0001  3.964787E-0001
 -1.768589E+0000 -3.655160E+0000
  2.443828E+0000 -2.346488E-0001
  1.604041E+0000  1.783864E+0000
 -3.203655E+0000 -1.235024E+0000
 -8.761654E-0001 -4.063453E+0000
  3.887658E+0000  3.944182E-0001
 -1.067087E-0001  2.489666E+0000
 -4.720409E+0000  6.922261E-0001
  3.474443E+0000 -3.976649E+0000
  1.184684E+0000  2.295469E+0000
 -1.560706E+0000 -7.893382E-0001
 -9.079140E-0001 -3.108667E+0000
  2.949792E+0000  8.050579E-0002
  2.854822E-0001  3.853560E+0000
 -1.107720E+0000 -1.181404E-0002
  1.619786E+0000 -1.835002E+0000
 -1.160809E+0000 -6.955140E-0001
 -2.191984E+0000  9.781749E-0001
 -1.118801E+0000 -1.363590E+0000
  4.599459E-0002 -1.239829E+0000
  1.066839E+0000 -1.225485E+0000
  1.050086E+0000  3.685070E+0000
 -9.978268E-0001  1.057924E-0001
 -9.537071E-0002 -6.331128E-0001
  2.408983E+0000 -6.330164E-0001
 -1.404769E-0001 -5.310278E-0001
 -1.416806E+0000  5.707940E-0001
 -1.964355E+0000  7.078343E-0001
  3.733178E-0001 -2.122748E+0000
  4.617126E-0002  6.076839E-0001
  5.453599E-0001 -6.938430E-0003
 -1.126434E+0000  1.378342E+0000
  1.192053E+0000  8.104412E-0001
 -2.084254E+0000  2.279701E+0000
  2.740429E-0001 -1.419206E+0000
  1.436968E+0000  1.234486E+0000
 -1.138490E+0000 -2.844137E-0002
 -3.284542E+0000 -1.224701E-0001
  2.645145E+0000 -3.104922E-0001
 -3.900232E-0001 -1.939343E-0002
 -2.632871E+0000 -1.419615E+0000
  3.842286E-0001 -2.982782E+0000
  6.410040E-0001  3.476420E-0001
 -2.510247E+0000  3.192950E+0000
  1.163956E-0001 -2.445540E+0000
  1.021971E+0000 -2.680782E+0000
  1.210418E+0000 -2.203371E-0001
 -5.412907E-0001  2.326064E+0000
 -4.351559E+0000 -6.430370E-0001
  1.895861E+0000 -4.056134E+0000
  2.234762E+0000 -4.994556E-0001
  1.227579E+0000  4.232891E+0000
 -4.282324E+0000  8.087064E-0001
 -2.764207E+0000 -2.888702E+0000
  4.726888E+0000 -2.843933E+0000
  3.656220E-0002  6.930584E-0001
  2.461107E-0001  7.606935E-0001
 -2.498576E+0000 -2.250853E+0000
  1.325627E+0000 -1.206385E+0000
  1.986787E+0000  3.716085E+0000
 -1.617856E-0001  3.289977E-0001
 -1.569934E+0000 -2.564318E-0002
  9.358898E-0001 -3.912755E+0000
 -2.180018E+0000  1.351272E+0000
  6.109798E-0001  5.454812E-0001
 -1.264706E+0000  1.429248E+0000
  1.714366E+0000  4.458473E-0001
  3.831973E-0001 -2.116396E+0000
 -7.243074E-0001  1.748476E-0001
  2.583681E+0000 -9.755171E-0002
  2.322815E-0001  1.539033E+0000
  3.493857E-0001 -2.928556E-0001
 -1.767423E+0000 -3.098287E+0000
  2.140555E+0000 -2.058934E+0000
 -1.169299E-0001  1.690255E+0000
 -1.176546E+0000 -9.954168E-0001
 -1.032947E+0000 -2.384784E+0000
  1.731846E-0003 -8.013614E-0001
 -1.230535E+0000  2.273402E+0000
  2.063095E+0000 -3.457203E+0000
  2.891242E-0001  3.075556E+0000
  3.938895E-0002  3.120126E+0000
 -3.408778E+0000 -1.495856E+0000
  6.757203E-0001  6.011966E-0001
  2.122769E+0000 -1.220999E+0000
 -1.620641E+0000  4.311502E+0000
 -2.441940E+0000  1.895999E-0001
  7.523131E-0002 -2.029573E+0000
  3.422899E+0000  1.126470E+0000
 -2.818645E-0001  5.600630E+0000
 -3.986034E+0000  1.783804E+0000
 -1.432304E+0000 -5.409691E+0000
  1.878979E+0000 -2.178461E+0000
  6.517765E-0001  4.030603E+0000
 -1.895744E+0000  1.669266E+0000
 -2.720629E+0000 -3.216777E+0000
  3.393989E+0000 -1.162829E-0002
  1.025569E+0000  3.189054E+0000
 -4.136708E+0000  6.684784E-0001
  1.748962E+0000 -4.229770E+0000
  2.260237E+0000  3.063664E-0001
  2.809816E-0002 -2.589258E-0001
 -1.167442E+0000 -1.456690E+0000
 -1.365621E-0001 -8.882987E-0001
  2.340598E+0000 -1.987722E+0000
 -3.584375E-0001  1.922153E+0000
 -8.424644E-0001 -3.923483E-0001
 -1.042852E+0000 -1.831083E+0000
  4.334430E+0000  4.136474E-0001
  3.418120E+0000  2.143490E+0000
 -5.173463E+0000  1.632917E-0002
  1.183146E-0001 -5.199630E+0000
  5.208692E+0000  2.916411E+0000
  1.160463E+0000  4.560729E+0000
 -5.547361E+0000 -9.235265E-0002
 -3.147461E+0000 -4.531533E+0000
  5.026640E+0000 -1.972666E+0000
  1.138765E+0000  3.860688E+0000
 -5.246837E+0000  3.451949E+0000
 -3.034542E+0000 -3.099665E+0000
  4.037699E+0000 -1.750990E+0000
 -4.058704E-0001  3.587099E+0000
  8.282768E-0003 -2.755589E+0000
 -1.576729E+0000 -3.138775E+0000
  5.847367E+0000 -2.740199E+0000
 -1.695019E+0000  2.704387E+0000
  8.360610E-0001 -2.018578E-0002
 -4.660290E-0001 -4.145406E+0000
  2.680183E+0000  3.094596E+0000
  6.710487E-0001  1.460759E+0000
 -3.269431E+0000 -7.349867E-0001
  1.120314E+0000 -1.171386E+0000
  3.569510E+0000  1.034466E+0000
 -7.352099E-0001  3.557095E-0001
 -1.993268E+0000 -4.047452E+0000
  4.887043E-0002 -5.785580E-0001
  3.639239E+0000  5.958621E+0000
 -4.062253E+0000 -9.174333E-0001
 -2.311301E+0000 -2.388701E-0001
  1.681548E+0000 -3.073712E+0000
  1.888966E+0000  3.844590E-0001
 -3.252680E+0000  1.384948E+0000
  6.175022E-0001 -2.941853E+0000
  1.910519E+0000  6.627118E-0001
 -6.145276E-0001  1.096831E+0000
 -1.710680E+0000 -9.077288E-0001
  6.524236E-0001 -4.164073E-0001
 -1.224694E+0000  2.571547E-0001
  6.534725E-0001  5.742265E-0001
 -4.491967E-0001 -2.575327E+0000
  3.843355E-0001  1.548654E+0000
 -1.286980E+0000  2.310625E+0000
 -1.560444E+0000 -3.304485E+0000
  8.094963E-0002  5.295272E-0001
  2.762356E+0000  1.820336E-0001
 -1.530005E+0000 -1.146854E+0000
 -4.365898E-0001  9.526548E-0001
 -2.047206E-0001 -9.610662E-0001
  2.285533E+0000 -3.660055E-0001
 -7.182567E-0001  7.193140E-0001
  4.570171E-0001  5.076712E-0001
  5.313880E-0001  9.380706E-0001
  3.724136E-0001  1.624237E+0000
 -9.357294E-0001 -9.087059E-0001
  1.045147E+0000 -9.883252E-0001
  1.480587E+0000  1.781633E+0000
 -1.622707E+0000  1.804067E+0000
  3.851618E-0001 -1.048223E-0001
 -1.125153E-0001  1.389645E+0000
 -5.856042E-0001  2.319865E+0000
 -1.679024E+0000  2.857551E-0001
  1.380102E+0000  1.812125E-0001
  4.908723E-0001  3.110032E-0001
 -1.326619E+0000  2.750835E+0000
 -1.519292E+0000  9.262582E-0001
 -5.958078E-0002 -3.380740E-0001
  2.004648E+0000  8.352863E-0001
 -1.182477E+0000  1.681749E+0000
  4.408505E-0001  3.630917E-0001
  1.326352E-0001  2.492729E-0001
  1.419516E+0000 -1.113457E+0000
  1.198741E+0000  1.006676E-0001
 -2.320751E+0000  2.294164E+0000
 -5.242592E-0001  1.261642E-0001
 -9.864291E-0002 -3.280870E+0000
  2.579489E+0000 -1.540642E-0001
  1.540628E-0001  4.035506E+0000
 -2.527104E+0000  2.064165E+0000
 -1.230822E+0000 -1.483593E+0000
  1.791029E+0000 -1.688615E+0000
 -1.534120E-0001  1.574093E+0000
 -4.355493E-0001  2.826035E-0001
  2.360128E-0001  1.564670E+0000
  8.185273E-0001  2.022056E+0000
 -1.791916E-0001  1.439347E+0000
  2.448066E-0001  8.559002E-0001
 -6.642436E-0001  6.781637E-0001
 -1.629210E-0001  1.198872E+0000
 -1.027549E+0000 -2.124973E+0000
  1.220845E+0000 -4.845609E-0001
 -1.567450E+0000  3.000487E+0000
 -1.002221E+0000 -1.542955E+0000
  1.484409E-0001 -3.060521E+0000
  2.392750E+0000  3.429572E+0000
 -7.415936E-0001  5.620117E+0000
 -4.906205E+0000  9.651960E-0001
  1.072216E+0000 -5.849186E+0000
  3.578164E+0000 -1.283041E+0000
  2.362525E+0000  8.335707E+0000
 -5.699625E+0000 -4.494164E-0001
 -1.024408E+0000 -5.808041E+0000
  5.336765E+0000  5.787773E-0001
  8.551728E-0001  5.027724E+0000
 -6.186201E+0000 -1.266970E+0000
 -1.483824E+0000 -6.291085E+0000
  7.821260E+0000 -3.244650E-0001
 -8.120160E-0001  8.023955E+0000
 -4.823315E+0000 -5.865616E-0001
 -2.999370E+0000 -6.354181E+0000
  6.941894E+0000 -6.691857E-0001
  3.494428E-0001  7.096176E+0000
 -4.340229E+0000  1.256942E+0000
 -6.150446E-0001 -5.366489E+0000
  1.572563E+0000 -9.115697E-0001
  2.362653E+0000  3.703802E+0000
 -3.691680E+0000  1.892429E+0000
 -1.794451E+0000 -3.623125E+0000
  1.619921E+0000 -2.513217E+0000
  3.728877E+0000  1.123852E+0000
 -4.541847E+0000  2.956496E+0000
 -1.842864E+0000 -4.042091E+0000
  2.774109E+0000 -2.173153E+0000
  4.752565E-0002  6.418062E+0000
 -5.069628E-0001 -5.784740E-0001
 -4.659025E+0000  5.434930E-0001
  2.961562E+0000 -7.816681E-0001
 -1.219266E-0001  2.123040E+0000
 -2.073546E+0000 -2.334019E-0001
 -8.321927E-0001 -2.877985E+0000
  3.920971E+0000  1.924806E+0000
 -2.373031E+0000  5.120283E+0000
 -2.632794E+0000 -1.106486E+0000
  9.535100E-0001 -9.912690E-0001
  3.478167E-0001  2.738334E-0001
 -2.426856E+0000  2.608889E+0000
 -8.504208E-0001 -2.559669E+0000
 -1.263929E+0000 -1.026771E+0000
  2.114960E+0000  2.501820E+0000
 -1.011909E+0000  2.395106E+0000
 -9.374083E-0001 -3.191636E+0000
  1.908926E+0000 -2.311888E+0000
  8.224613E-0002  3.278112E+0000
 -1.291497E+0000  1.971885E+0000
 -1.858551E+0000 -2.496827E-0001
  5.019956E-0001  2.310004E+0000
  3.225515E+0000  1.926500E+0000
 -5.299964E+0000  3.447061E+0000
  6.835828E-0001 -2.382954E+0000
  1.219390E+0000 -2.670793E+0000
  2.119881E+0000  2.590290E+0000
 -9.707097E-0001  2.102083E+0000
 -3.165088E+0000 -2.155147E+0000
  2.302181E+0000 -4.062029E+0000
  2.005675E+0000  3.593357E+0000
 -2.729386E+0000  1.988804E+0000
 -1.411641E+0000 -3.689975E+0000
  2.519849E+0000 -3.753739E+0000
  4.316045E+0000  5.970679E+0000
 -1.699047E+0000  1.109302E+0000
 -3.923537E+0000 -2.767910E+0000
  2.011777E+0000 -2.924003E+0000
  4.164980E+0000  1.827899E+0000
 -3.164094E+0000  2.835307E+0000
 -2.750326E+0000 -1.755919E+0000
  2.193466E+0000 -1.020266E+0000
 -1.007239E-0002  3.492696E+0000
 -6.258893E-0001  1.315136E+0000
 -2.630594E+0000 -1.568243E+0000
  4.731244E+0000 -4.790610E+0000
  2.478539E+0000  3.851958E+0000
 -1.879841E+0000  3.333376E+0000
 -4.000317E+0000 -4.863849E+0000
  2.279514E+0000 -4.656686E+0000
  5.043374E+0000  4.799500E+0000
 -2.098105E+0000  8.575695E+0000
 -2.975976E+0000 -3.322792E-0001
 -4.741651E-0001 -3.532996E+0000
  2.500465E+0000  1.609228E-0001
  2.239504E+0000  2.678957E+0000
 -4.139653E+0000  1.898278E+0000
 -6.508452E-0001 -2.353008E+0000
  1.924595E+0000 -4.396342E+0000
  1.092304E+0000  1.224996E+0000
  1.937113E+0000  4.135711E+0000
 -4.651304E+0000 -1.587260E-0001
  3.955148E-0001 -9.089758E+0000
  2.580189E+0000  1.420287E+0000
  3.084326E+0000  2.104102E+0000
 -6.092304E+0000  3.475345E-0001
  1.588083E+0000 -4.965992E+0000
  1.236775E+0000  3.230412E+0000
  9.054392E-0001  1.711213E+0000
 -4.387466E+0000  1.465091E+0000
  2.833484E+0000 -2.817858E+0000
  1.358875E+0000  1.333511E+0000
  2.090203E-0001  3.769715E+0000
 -2.567657E+0000  7.709529E-0001
  7.549031E-0001  9.909954E-0001
  1.297969E+0000 -1.663991E+0000
 -1.841884E+0000  1.042620E+0000
  1.533999E+0000 -2.197618E+0000
 -1.070053E+0000 -2.044367E+0000
  2.744695E+0000  1.283154E-0001
 -2.437003E-0001  7.969923E-0001
 -2.964184E+0000 -8.866452E-0001
  1.155177E+0000 -3.670057E+0000
  2.956250E+0000  1.398019E+0000
  2.194087E+0000  1.198802E+0000
 -4.936837E+0000 -8.705352E-0001
  2.124484E+0000 -1.962376E+0000
  4.283035E+0000 -2.796456E-0001
 -1.673809E+0000  2.486963E+0000
 -5.316527E+0000 -1.750003E-0001
  4.085117E+0000 -8.071437E+0000
  3.523181E+0000  5.681243E-0001
  3.403202E-0002  6.269838E+0000
 -2.033029E+0000 -4.632317E-0001
 -2.987548E+0000 -1.069233E+0000
  2.510675E+0000 -1.621106E+0000
 -3.141295E-0001  2.239086E+0000
 -1.664144E+0000  3.285005E+0000
 -4.449726E-0001  2.872105E-0001
  9.905675E-0001 -2.809752E+0000
  2.737472E+0000  8.582542E-0001
 -5.351712E-0001  4.289948E+0000
 -2.021400E+0000 -1.049532E+0000
  1.443921E+0000 -1.270016E+0000
 -9.099628E-0001  3.674105E-0001
  1.335782E+0000  2.731736E+0000
 -1.253145E+0000 -2.956590E+0000
  3.104071E-0001 -3.884180E+0000
  1.776418E-0001  2.309276E+0000
 -8.395642E-0001  2.090734E+0000
 -1.916514E+0000 -3.849695E+0000
  2.164583E+0000  2.688221E-0001
 -7.475100E-0001  5.762648E-0001
 -9.232972E-0001 -2.819103E+0000
  2.864976E+0000 -3.942693E+0000
  4.832535E-0001  6.702261E-0001
  1.516804E-0001  6.888894E+0000
 -2.798990E+0000  1.698310E+0000
 -1.190964E+0000 -1.030297E+0000
  2.717287E+0000 -6.927569E-0001
  2.589374E+0000  4.773161E+0000
 -3.069990E+0000 -4.256847E-0001
 -1.274636E+0000 -2.288410E+0000
  2.488746E+0000 -1.714969E+0000
  5.758527E-0001  1.444363E+0000
 -1.805640E+0000  2.200079E+0000
 -1.309655E+0000 -1.051517E+0000
  2.048576E+0000 -2.953505E+0000
 -1.871543E+0000 -4.839503E-0001
  2.857072E+0000  2.244518E-0001
 -2.839672E+0000  1.630875E+0000
 -9.764467E-0001 -2.285813E+0000
  1.247739E+0000  1.854929E+0000
  1.716716E+0000  2.045278E+0000
 -1.421836E+0000  5.838480E-0001
 -2.308477E+0000 -1.728386E+0000
  8.657529E-0001 -2.139236E+0000
  1.235626E-0001  9.786410E-0002
  6.688946E-0001 -6.866788E-0001
 -6.843763E-0001  1.380318E-0001
 -1.437578E+0000 -1.260361E+0000
  6.289895E-0001  3.188409E-0001
  8.150345E-0001 -1.195520E+0000
 -3.339457E+0000 -1.272134E+0000
  1.595749E+0000 -2.540247E+0000
  1.468124E+0000  1.325772E+0000
 -5.868460E-0001  1.323985E+0000
 -1.547071E+0000 -3.357864E+0000
  8.682353E-0001  2.047813E-0001
  1.805983E+0000  2.553151E-0001
 -2.172402E+0000  4.143203E+0000
 -5.146075E-0001 -1.029727E+0000
 -6.511787E-0001 -5.624750E-0001
  5.049693E-0001  1.852673E+0000
 -8.106426E-0001  3.006058E+0000
  3.059731E-0001 -1.247215E+0000
 -1.715647E+0000 -2.918928E-0001
  7.965991E-0001  2.121089E-0001
  2.397682E+0000  1.422523E+0000
 -3.376425E+0000  3.522320E-0001
 -9.371506E-0002 -6.448366E+0000
  2.555369E+0000 -2.613069E+0000
  2.214080E+0000  4.074934E+0000
 -2.428687E+0000 -7.746921E-0001
 -1.688238E+0000 -2.349350E+0000
  5.781181E+0000  1.780008E-0001
  2.405036E-0001  2.739343E+0000
 -2.232864E+0000 -3.053888E-0001
  1.281596E+0000 -2.435001E+0000
 -7.445333E-0001  1.867919E+0000
  1.206120E+0000 -1.134489E+0000
 -2.778402E+0000  8.992166E-0001
  4.154094E+0000  7.732525E-0002
 -3.193801E+0000  9.600962E-0001
  1.197542E+0000 -2.672499E+0000
  1.121788E+0000  1.985616E-0001
  6.712794E-0001  3.593423E+0000
 -3.760687E+0000 -1.705189E+0000
 -1.075742E+0000 -2.476118E+0000
  3.218835E+0000 -1.268603E+0000
  1.315410E+0000  3.740477E+0000
 -2.100605E+0000  1.526086E+0000
 -8.599358E-0001 -5.414219E+0000
  3.466197E-0001  7.305267E-0001
  3.826450E+0000  3.486359E+0000
 -2.152255E+0000  3.376263E+0000
 -3.833949E+0000 -2.051540E+0000
  1.547245E+0000 -2.532593E+0000
  5.161924E+0000  3.052277E+0000
 -2.916253E+0000  3.234212E+0000
 -2.713137E+0000 -8.890667E-0001
  3.458034E+0000 -1.361065E+0000
 -5.487139E-0001  1.956804E+0000
 -3.648930E+0000 -1.595559E+0000
 -5.748114E-0002 -3.336757E+0000
  2.839526E+0000 -5.672527E-0001
  4.908114E-0001  3.134079E+0000
 -4.660403E+0000 -1.215998E+0000
 -1.487196E-0001 -3.490232E+0000
  2.749269E+0000  7.378336E-0001
  7.830303E-0001  4.633622E+0000
 -4.273760E+0000 -1.652044E+0000
 -4.334289E+0000 -3.113428E+0000
  6.623918E+0000  3.098786E-0001
  5.474052E-0002  4.336269E+0000
 -4.114137E+0000  1.278440E+0000
  4.865915E-0001 -5.804621E+0000
  3.483001E+0000  1.033882E+0000
  2.891018E+0000  4.743139E+0000
 -4.294843E+0000  2.086126E+0000
 -1.718661E+0000 -4.811116E+0000
  2.223166E+0000 -2.204542E+0000
  3.264888E+0000  2.055599E+0000
 -1.857224E+0000  2.644148E+0000
 -2.161662E+0000 -2.947625E+0000
  3.202811E+0000 -4.316696E+0000
  3.016286E+0000  2.200424E+0000
 -1.930482E+0000  7.537280E+0000
 -3.504007E+0000 -1.114126E+0000
 -1.000885E+0000 -3.645638E+0000
  4.992561E+0000  1.741250E+0000
  1.492066E+0000  4.089750E+0000
 -5.007111E+0000 -5.870538E-0001
  5.883500E-0003 -3.390541E+0000
  7.089175E-0001  1.087227E+0000
  2.312046E+0000  1.172729E+0000
 -3.429781E+0000  3.646880E-0001
 -3.264735E-0001 -4.421784E+0000
  3.975346E+0000  8.246591E-0001
 -8.356400E-0001  6.902580E+0000
 -3.253441E+0000 -1.108824E+0000
 -2.418430E-0001 -2.100479E+0000
  3.619848E+0000 -1.668141E+0000
 -3.153689E+0000  3.612357E+0000
 -5.084843E-0001 -8.429286E-0001
 -8.014705E-0001  6.857081E-0001
  7.891747E-0001 -1.658558E+0000
 -4.789000E-0001  1.718144E+0000
 -1.434434E-0001  9.848119E-0001
 -1.547475E+0000 -1.013212E+0000
  2.368460E+0000 -1.992048E+0000
 -2.525052E+0000  4.377042E+0000
 -1.420451E-0001 -1.050555E+0000
 -1.579983E+0000 -6.306967E-0001
  1.379338E+0000 -1.325955E+0000
  2.106971E+0000 -1.946224E+0000
 -2.417259E+0000  1.829473E+0000
  1.032551E+0000 -5.400313E-0001
  2.780013E-0001  4.642194E-0002
  1.002301E+0000  1.379868E+0000
 -1.844041E+0000  3.015553E+0000
  1.377217E+0000 -1.254623E+0000
 -2.219395E+0000 -1.716662E+0000
  1.595013E+0000 -1.538292E-0001
 -1.991665E+0000  1.234011E+0000
  2.139260E-0001 -8.525629E-0001
 -3.470334E-0002 -1.862768E-0001
 -9.076302E-0001 -4.246829E-0001
  5.993587E-0001  1.329417E+0000
 -1.000177E+0000 -4.890749E-0001
  2.173957E-0001 -3.097280E+0000
  2.228107E+0000 -9.898291E-0001
  4.466131E-0001  5.060446E+0000
 -1.771375E+0000  3.504750E-0001
 -3.315837E+0000 -3.667473E+0000
  5.566133E+0000 -3.378439E+0000
  1.824719E-0001  3.545675E+0000
 -2.191099E+0000  2.789990E+0000
 -2.157996E+0000 -4.753202E+0000
  3.411984E+0000 -3.103836E-0001
 -1.906940E+0000  6.087263E+0000
 -2.146452E+0000  5.133551E-0001
 -6.654394E-0001 -3.667072E+0000
  2.359740E+0000 -1.809052E+0000
  9.755069E-0001  1.916093E+0000
 -2.763958E+0000  5.617654E-0001
 -9.737602E-0001 -1.021759E+0000
  3.117398E+0000 -2.375463E+0000
  8.671138E-0001  1.350028E+0000
 -2.352182E+0000  3.361879E+0000
 -1.874010E+0000 -3.070997E+0000
  1.000499E-0001 -1.232040E+0000
  3.474181E+0000 -7.578583E-0001
 -2.279755E+0000  2.803362E+0000
 -1.268123E+0000 -1.409691E+0000
  3.827409E-0001 -1.010882E+0000
  2.151291E+0000  1.107020E+0000
  8.501618E-0001 -6.019361E-0001
 -1.344770E+0000 -3.517673E-0001
 -7.068606E-0001 -3.142467E+0000
 -2.270070E-0001  5.357596E-0002
  3.008730E+0000 -1.519257E+0000
 -2.027307E+0000 -2.890950E-0001
 -2.299478E-0001 -3.493477E+0000
  9.230189E-0001 -1.538831E+0000
  3.799867E+0000 -5.831329E-0002
 -1.634503E+0000  3.720373E+0000
 -3.121616E+0000  8.506927E-0001
  2.231860E+0000 -3.177324E+0000
  2.391915E+0000  2.458754E+0000
 -1.296017E+0000  4.475272E+0000
  2.583609E-0001 -3.865888E+0000
 -2.994636E+0000 -1.620369E+0000
  4.100253E+0000  8.064926E-0001
 -1.281023E+0000  2.931039E+0000
 -2.654053E-0002  1.066838E-0001
 -1.286592E+0000 -2.284556E+0000
 -6.160126E-0002  7.638926E-0001
  2.381700E+0000 -1.705154E+0000
 -3.199223E+0000  1.802237E+0000
  1.333905E+0000 -8.028015E-0001
 -1.130997E+0000 -1.153946E+0000
  1.810702E+0000 -2.924577E+0000
  8.576505E-0001  2.220202E-0001
 -1.202786E+0000  5.395385E-0002
 -5.493207E-0001 -5.132233E-0001
  2.401433E+0000  8.903805E-0001
 -2.165624E-0002  1.627131E-0002
 -3.864833E+0000 -1.223184E+0000
  3.246967E+0000 -6.639106E-0001
 -1.331799E+0000  1.015086E-0001
 -5.753115E-0001 -6.956861E-0001
 -7.727875E-0001  3.910274E-0001
  1.221636E+0000  1.108518E-0001
  3.663349E-0001 -1.546953E+0000
  1.294782E+0000  5.736808E-0001
 -1.038454E+0000  2.159782E+0000
  9.446484E-0001  1.404953E+0000
 -5.507460E-0001  2.146531E-0002
  1.004317E+0000 -1.278462E+0000
  5.348381E-0001  1.982231E+0000
 -3.824590E-0002  2.660071E+0000
 -1.690160E+0000 -1.166718E+0000
  1.347823E+0000  2.725519E+0000
  2.735115E+0000  2.272242E+0000
 -2.881186E+0000 -8.974540E-0001
 -5.978687E-0001 -5.025586E+0000
  3.104772E+0000  2.421297E+0000
  1.498047E+0000  3.970060E+0000
 -3.901910E+0000  1.874239E+0000
 -1.108269E+0000 -3.423975E+0000
  3.236519E+0000  1.277430E+0000
 -1.966441E+0000  1.616319E+0000
 -6.985007E-0001 -1.744330E+0000
 -7.884015E-0001 -2.260941E+0000
  1.752318E+0000  2.042243E+0000
 -1.135129E+0000  4.162310E+0000
 -9.576722E-0001  1.445901E+0000
 -9.807760E-0002 -9.447786E-0001
  3.032932E+0000  1.041965E-0001
 -3.248456E+0000  6.053566E-0001
  1.672914E+0000 -7.676997E-0001
  1.403029E+0000 -1.040686E+0000
 -1.126630E+0000  3.244534E+0000
 -1.216720E+0000  1.546705E+0000
 -1.127198E+0000 -2.350982E+0000
  1.745699E+0000 -4.479920E-0001
  1.149437E+0000  1.958769E+0000
 -2.954711E+0000  3.025661E+0000
  2.663607E-0001 -3.342464E+0000
 -2.447591E-0001 -4.017131E+0000
  6.515105E+0000  1.504984E+0000
 -2.168708E+0000  3.228703E+0000
 -2.987781E+0000 -1.199651E+0000
  4.308165E-0001 -2.234521E+0000
  3.149749E+0000  5.763214E-0001
 -2.457827E+0000  3.172385E+0000
 -5.543577E-0001 -2.818110E+0000
  7.383732E-0001 -2.042191E+0000
  1.599892E+0000  3.580909E+0000
 -2.740187E-0001  1.719547E+0000
 -2.776261E+0000  1.373690E+0000
  2.342507E+0000 -3.873819E+0000
  5.077335E+0000  1.422350E+0000
 -1.652195E+0000  4.085326E+0000
 -1.965018E+0000 -3.044682E+0000
  7.820134E-0001 -5.165947E+0000
  5.990507E+0000  9.823054E-0001
 -2.718691E+0000  5.495724E+0000
 -1.124730E+0000 -3.199224E+0000
  3.324621E-0001 -7.842145E-0001
  3.652956E+0000  3.431049E+0000
 -3.011183E+0000  2.604776E+0000
 -1.700540E+0000 -3.917816E+0000
  1.936592E-0001 -2.516698E+0000
  3.177128E+0000  1.647971E+0000
 -1.567075E+0000  4.472895E+0000
 -3.054640E+0000 -1.981997E+0000
  2.531040E+0000 -4.066713E+0000
  5.108630E+0000  3.169442E+0000
 -2.475010E+0000  5.740604E+0000
 -6.253604E+0000 -4.218489E+0000
  2.860576E+0000 -4.480209E+0000
  4.251218E+0000  2.936166E+0000
 -2.761594E+0000  4.776691E+0000
 -6.013782E+0000 -7.212856E-0001
  2.452951E+0000 -5.792577E+0000
  6.142833E+0000  4.675751E+0000
 -3.451331E+0000  7.716409E+0000
 -2.988904E+0000 -5.832707E+0000
  2.799559E+0000 -3.833438E+0000
  3.572379E+0000  4.783003E+0000
 -4.679229E+0000  4.700288E+0000
 -3.138652E+0000 -2.286120E+0000
  3.453399E+0000 -4.252298E+0000
  3.988558E+0000  3.463377E+0000
 -4.936241E-0002  2.774137E+0000
 -5.632442E+0000 -2.632243E+0000
  1.619966E+0000 -4.253520E+0000
  4.545418E+0000  2.806386E+0000
 -2.929880E+0000  4.986274E+0000
 -2.253247E+0000 -2.041769E+0000
  3.654109E-0001 -3.761879E+0000
  3.139866E+0000  1.609242E+0000
 -1.928601E+0000  4.584992E+0000
 -7.547553E-0001 -3.728101E+0000
 -1.176455E+0000 -1.533678E+0000
  4.148088E+0000  5.754341E-0001
 -5.131606E-0001  2.240625E+0000
 -4.157471E-0001 -2.397208E+0000
  1.016962E+0000 -5.351134E-0002
  3.001192E+0000  3.125737E+0000
 -1.719940E+0000  4.023982E+0000
 -4.126474E-0001 -2.822580E+0000
  9.731786E-0001 -3.135485E-0001
  2.933097E+0000  7.128945E-0001
 -1.807947E+0000  1.848915E+0000
 -2.839793E+0000 -1.899721E+0000
 -2.427462E-0002 -3.549949E+0000
  1.328545E+0000  1.230162E+0000
 -7.182839E-0001  9.590533E-0001
 -3.106848E+0000 -1.546711E+0000
  5.568088E-0001 -4.170819E-0001
  3.301258E+0000  3.947927E-0001
 -2.482249E+0000  1.991488E+0000
 -4.245260E-0001 -1.425011E+0000
 -1.219994E-0001  2.808436E+0000
  1.573941E+0000  3.025650E+0000
 -2.846078E+0000  7.272257E-0001
  1.964775E-0001 -3.472415E+0000
  2.759272E+0000  1.885417E+0000
 -6.869605E-0001  1.761073E+0000
 -8.108608E-0001  1.055135E+0000
 -1.298448E+0000 -8.531505E-0001
 -1.280453E-0002  6.971383E-0001
  4.782330E+0000  5.738842E-0002
 -2.929413E+0000  2.567355E-0001
 -2.739267E+0000 -2.147652E+0000
  2.073385E+0000 -3.005576E+0000
  2.635997E+0000  2.444190E+0000
 -7.155708E-0001  1.619050E+0000
 -1.064417E+0000 -4.372243E-0001
 -2.043614E-0001 -1.333337E-0001
  2.074211E+0000 -2.307734E+0000
 -1.117151E+0000  1.060876E+0000
  2.349490E+0000 -2.330718E+0000
  1.531088E+0000 -1.391113E+0000
 -1.402073E+0000  2.998809E+0000
 -2.043885E+0000 -6.718254E-0001
 -1.447340E+0000 -2.834134E+0000
 -3.706511E-0001  1.635225E-0001
  8.242990E-0001  4.098620E-0001
  3.632927E-0001  1.479424E+0000
 -2.768793E+0000 -1.578940E+0000
  1.984401E+0000 -1.900438E+0000
 -1.587604E+0000  3.476812E+0000
  1.261623E+0000  2.408058E+0000
 -3.325871E+0000  6.512413E-0001
 -1.460014E+0000 -2.381337E+0000
 -2.470933E-0002 -9.573446E-0001
  3.171209E+0000  1.515228E+0000
 -5.382944E-0002  1.888613E+0000
  1.192323E+0000 -1.289317E+0000
 -1.501060E+0000  1.230470E+0000
 -6.102589E-0001 -7.847895E-0001
 -1.039664E+0000 -1.252932E+0000
  2.237375E+0000  3.072836E+0000
  2.113452E-0001 -9.532787E-0001
 -4.006563E+0000  4.229531E-0001
  3.710420E+0000 -4.471210E+0000
 -3.140358E-0001  2.501750E+0000
 -5.210148E-0001  2.305653E+0000
 -1.021106E+0000 -2.250730E+0000
 -2.167178E+0000 -2.743127E+0000
  3.078422E+0000 -9.772916E-0001
 -7.671661E-0002  1.802371E+0000
 -2.903700E+0000  3.400795E-0001
  1.887276E+0000 -3.394616E+0000
 -6.637593E-0001  3.092090E+0000
  2.713449E+0000 -1.845567E+0000
 -2.659226E+0000 -3.338471E+0000
  4.310970E+0000 -2.793592E+0000
 -1.619919E+0000  3.838078E+0000
 -1.705716E+0000  2.945587E-0001
 -3.300601E-0001 -4.518807E+0000
  1.237754E+0000  2.887187E-0001
  1.777779E-0002  1.742639E+0000
 -2.174536E+0000 -1.485316E+0000
  3.811786E-0001 -1.281770E+0000
 -6.067472E-0001  1.745975E+0000
  2.146259E+0000  1.154172E+0000
 -1.389149E+0000 -2.473652E+0000
  5.642508E-0001 -1.118466E+0000
  3.260705E-0001 -2.053467E+0000
 -4.839393E-0001  1.991567E+0000
 -8.458001E-0002  6.379191E-0001
 -1.411382E-0001 -2.076144E+0000
  1.301431E+0000 -4.536048E-0001
 -2.536667E+0000  1.969575E-0001
 -1.864675E+0000 -1.530441E+0000
  1.788442E+0000  1.781332E-0001
  1.199843E+0000  2.384090E+0000
 -1.277038E+0000  4.058999E+0000
 -5.229671E-0001 -4.432578E-0001
  3.095968E-0001 -6.572717E-0002
 -1.093536E+0000 -7.622833E-0001
  1.706779E+0000 -9.050177E-0001
 -1.055577E+0000 -5.811510E-0001
  4.980847E-0001 -1.947083E+0000
  2.118913E+0000  4.292208E-0001
 -5.111338E-0001  3.682568E+0000
 -6.048093E-0001 -2.898139E-0001
 -1.128051E+0000 -6.221859E-0003
  1.287413E+0000  3.128888E+0000
 -3.220558E-0001  9.171969E-0001
  2.949221E-0001 -2.045460E+0000
  5.350464E-0001 -1.859031E+0000
  2.953523E+0000 -1.312623E+0000
  1.101773E+0000  3.265783E+0000
 -4.783746E+0000 -2.518973E-0001
 -1.760062E+0000 -4.225483E+0000
  5.167329E+0000 -1.921264E+0000
  4.642936E-0001  3.250871E+0000
 -4.971889E+0000  1.512849E+0000
  2.124468E-0001 -4.772972E+0000
  1.919871E+0000 -1.698877E+0000
  2.298570E+0000  4.189518E+0000
 -5.290082E-0001  8.904490E-0001
 -2.316034E+0000 -6.418517E-0001
 -1.085739E+0000 -1.161678E+0000
  3.439974E+0000  2.327215E+0000
  2.118349E-0001  1.449884E-0001
 -2.289171E+0000  2.313419E+0000
  3.393647E+0000 -1.352485E+0000
 -2.243772E+0000  2.539140E+0000
 -5.612558E-0001 -5.850688E-0002
 -1.832151E+0000 -4.368336E+0000
  1.490876E+0000  1.231634E+0000
  6.909936E-0001  3.596796E-0001
 -2.810013E+0000  9.733351E-0001
  9.070389E-0001  8.144978E-0001
  9.178388E-0002 -1.567762E+0000
  7.979867E-0003  8.527129E-0001
  6.945632E-0001  3.046378E+0000
  4.958497E-0001 -1.870528E+0000
 -1.357644E-0001  2.497998E+0000
 -9.217074E-0001 -1.829657E-0001
 -1.724558E+0000  1.893280E+0000
  4.486356E-0001 -2.760123E+0000
  1.555688E+0000  4.569332E-0001
  9.335623E-0002  9.910628E-0001
  7.312830E-0002 -3.580041E+0000
 -2.492869E+0000 -1.645523E-0001
  3.017618E+0000 -1.116443E-0001
 -1.598607E+0000  4.873397E-0001
 -9.906816E-0001 -2.546163E+0000
 -8.340542E-0001 -8.582837E-0001
  1.622405E+0000  2.555127E-0001
 -1.291739E-0001 -9.115198E-0001
  1.839734E-0001  2.457202E+0000
 -5.289470E-0001 -8.110293E-0001
 -1.414155E+0000 -1.263962E+0000
  2.458812E+0000  3.276310E+0000
  4.661079E-0001  2.345890E+0000
 -1.258602E+0000 -8.870652E-0001
  8.995100E-0001 -1.129727E+0000
  7.708913E-0001 -1.307505E+0000
  9.147535E-0001 -1.754967E-0001
 -5.468595E-0001 -1.646807E+0000
 -2.548024E+0000  1.394996E+0000
  1.034099E+0000 -5.837785E-0001
 -2.517861E+0000 -6.031547E-0001
 -1.481266E+0000  2.689679E+0000
  1.524374E-0001 -3.224767E+0000
 -1.293381E+0000  4.357500E-0002
  3.697059E+0000  1.404687E+0000
 -2.873120E+0000  3.295377E+0000
 -1.834274E+0000 -2.491912E+0000
  9.450100E-0001 -3.199231E+0000
  1.776005E+0000 -6.020432E-0003
 -2.007655E+0000  2.132377E+0000
  1.304482E+0000 -1.232400E+0000
 -1.721008E+0000  1.711755E+0000
  1.170373E+0000 -3.034287E+0000
 -3.356833E+0000 -1.619711E+0000
  2.432869E+0000  2.152156E+0000
 -2.747421E+0000 -3.859996E-0001
  1.722086E+0000 -3.767838E+0000
  1.686503E+0000  1.613917E+0000
 -1.339570E+0000  2.153563E+0000
  7.702350E-0001 -3.545030E+0000
  3.967969E-0001  1.480129E+0000
  2.736032E-0001 -1.962607E+0000
 -7.162437E-0001 -6.722702E-0001
  1.365103E+0000 -1.252888E+0000
  1.605076E+0000  9.892424E-0001
 -2.213312E+0000 -3.381924E+0000
  1.078397E+0000 -1.840729E+0000
  2.900259E+0000  1.266914E+0000
 -4.628460E+0000  4.432870E+0000
  5.723956E-0001 -4.116582E+0000
 -6.831970E-0001 -9.481501E-0001
  4.777235E+0000  5.534828E-0001
 -2.041322E+0000  2.894294E+0000
 -1.434611E+0000 -6.315642E-0001
  1.650265E+0000 -2.919715E+0000
  4.063450E+0000  4.012464E-0001
  8.623496E-0001  1.138439E+0000
 -4.861270E+0000 -7.580451E-0002
 -4.052162E-0001 -5.956984E+0000
  2.180352E+0000  9.923066E-0001
  3.499258E+0000  2.560632E+0000
 -2.150096E+0000  1.408118E+0000
  7.458482E-0002 -4.205520E+0000
  4.251421E+0000  1.163760E+0000
  4.675456E-0002  5.113195E+0000
 -2.666085E+0000  4.539154E-0001
 -2.575967E+0000 -2.871445E+0000
  1.486192E+0000 -2.324574E+0000
  1.073594E+0000  2.905210E+0000
 -2.790980E+0000  1.089574E+0000
 -2.400728E+0000 -3.886317E+0000
  5.636560E+0000 -1.852688E+0000
  5.161471E-0001  2.752988E+0000
 -2.156848E+0000  2.073757E+0000
 -2.895243E+0000 -4.382082E+0000
  2.693469E+0000 -3.792573E+0000
  3.045158E+0000  2.433997E+0000
 -1.575533E+0000  2.618185E+0000
 -4.044692E+0000 -1.324896E+0000
  1.821062E+0000 -8.020935E+0000
  6.998205E-0001  3.129898E-0001
 -1.820059E+0000  3.661835E+0000
 -1.624026E+0000 -5.112068E+0000
  4.586063E-0001  9.281697E-0001
  2.107271E+0000  4.689584E+0000
 -6.156256E+0000  1.299611E+0000
  1.236238E+0000 -4.460465E+0000
  2.446370E+0000  5.258607E-0001
  2.275991E+0000  4.765893E+0000
 -4.303903E+0000  7.263432E-0001
 -2.132496E+0000 -2.308850E+0000
  3.307259E+0000 -4.141898E+0000
  1.452849E+0000  3.715737E+0000
  1.619206E+0000 -8.582415E-0002
 -4.114287E+0000 -3.117783E+0000
  1.518211E+0000 -4.294210E+0000
  7.676366E-0001  2.972424E+0000
 -5.819154E-0001  1.079969E+0000
 -7.898422E-0002 -2.381995E+0000
  1.528613E+0000  8.597676E-0001
  1.151750E-0001  1.794336E+0000
 -1.962270E+0000 -3.334344E+0000
  9.445908E-0001  1.967093E-0001
 -3.863748E-0001 -8.120205E-0001
 -2.389856E+0000  8.081417E-0001
 -9.388966E-0001 -2.396499E+0000
 -2.133865E-0001 -1.701979E+0000
  4.554426E+0000  3.481728E-0001
 -1.712442E+0000  2.257667E+0000
 -2.286788E+0000 -9.759287E-0001
  1.912564E+0000 -1.825726E+0000
  8.617424E-0001  1.993380E+0000
  2.453707E+0000  1.568842E+0000
 -3.372311E+0000  2.759996E+0000
 -4.433025E-0001 -3.534541E+0000
  3.868235E+0000 -2.175543E+0000
  8.674479E-0001  4.686643E+0000
 -1.655663E+0000  2.500362E+0000
 -3.545171E+0000  3.888978E-0002
  2.502739E+0000 -2.895509E+0000
  1.173596E+0000  4.381802E+0000
 -1.049193E-0002  1.770241E+0000
 -4.030153E+0000 -2.702522E+0000
  2.603210E+0000 -3.055030E+0000
  3.598230E+0000  1.959151E+0000
 -5.423866E-0001  5.668833E-0001
 -1.803200E+0000 -3.556786E+0000
  1.767322E+0000 -7.187138E-0001
 -2.518054E-0001  2.544302E+0000
 -7.888564E-0001  1.101344E+0000
  2.148520E+0000 -3.032514E+0000
 -2.407619E+0000 -6.923519E-0001
  6.479800E-0001  3.784942E+0000
  1.909548E+0000 -4.873622E-0001
 -9.659489E-0001  4.691535E+0000
 -2.531443E+0000 -1.685880E+0000
  5.394112E-0001 -3.832212E+0000
  3.093300E+0000  3.772362E+0000
  8.855750E-0001  4.605983E+0000
 -4.262089E+0000 -6.523477E-0001
  7.019706E-0001 -5.000345E+0000
  2.641125E+0000 -1.457614E+0000
  1.901409E+0000  5.013398E+0000
 -3.239419E+0000  3.971757E+0000
  1.719349E-0001 -5.440486E+0000
  2.276290E+0000  8.237360E-0001
  1.720616E+0000  2.989994E+0000
 -2.927413E+0000  1.435846E+0000
 -3.214026E+0000 -4.035799E+0000
  1.420417E+0000 -2.241501E-0002
  4.272020E+0000  4.036208E-0002
 -1.807063E+0000  3.111923E+0000
 -1.158902E+0000 -2.976406E+0000
  9.950063E-0001 -1.527776E+0000
  1.494213E+0000  8.183103E-0001
  7.376832E-0001 -6.861352E-0001
 -2.205900E+0000 -2.680652E+0000
  2.581978E+0000 -7.246780E-0001
  1.579318E+0000  9.580315E-0001
 -1.177188E-0001  7.919940E-0001
 -2.778700E+0000 -2.063656E+0000
  1.599308E+0000 -1.200432E+0000
  1.777628E+0000  1.942206E+0000
 -2.822653E+0000  3.687769E+0000
 -1.933692E+0000 -2.743204E+0000
 -1.865971E-0001 -3.361850E+0000
  3.624335E+0000  2.487741E+0000
 -1.948321E+0000  3.932876E+0000
 -3.918233E+0000 -1.038926E+0000
  5.521765E+0000 -2.733431E+0000
  1.128146E+0000  3.104848E+0000
 -2.219770E+0000  3.764276E+0000
 -5.154454E-0001 -2.949133E+0000
 -1.120125E+0000  2.677969E+0000
  4.372624E+0000  2.518142E-0002
 -3.237166E-0002  3.506730E+0000
 -1.968073E+0000 -7.827049E-0001
 -2.861298E-0001 -4.013385E+0000
  2.434010E+0000 -9.056219E-0001
  1.521700E-0001  1.537315E+0000
 -3.367559E+0000  1.041759E+0000
  9.481434E-0001 -3.451553E+0000
  8.144497E-0001  1.962007E+0000
  1.498698E+0000  1.429905E+0000
 -2.036092E+0000  2.679334E+0000
 -2.346589E+0000 -4.634304E+0000
  3.910392E+0000 -2.580445E+0000
  1.048720E+0000  3.293271E+0000
 -1.627698E+0000  1.760709E+0000
 -1.643601E+0000 -3.401429E+0000
  1.352546E+0000 -7.040437E-0001
  1.827224E+0000  2.325081E+0000
 -4.013420E+0000  2.651713E+0000
 -7.897660E-0002  1.156948E+0000
 -5.794485E-0001 -1.291347E+0000
  2.714697E+0000 -1.132795E+0000
  4.195979E-0002 -1.180073E-0002
 -9.805616E-0001  7.286841E-0002
  4.333348E-0001 -3.007783E-0001
 -3.801563E-0001  1.248253E+0000
 -3.948887E-0001 -1.535521E+0000
  4.007576E-0001  2.135406E+0000
  3.847355E-0001  5.601798E-0001
  5.016011E-0001  5.425148E-0001
 -9.067732E-0001  5.770363E-0002
  9.021534E-0001  8.437937E-0001
  6.904845E-0001 -1.983831E+0000
 -7.584643E-0001  2.876069E-0001
  8.285683E-0001 -2.049211E-0001
 -7.817101E-0001 -1.552378E+0000
 -1.759594E-0001 -7.569668E-0001
  1.702123E+0000  2.746255E-0001
 -1.460900E+0000 -1.827672E-0001
  2.449202E+0000 -3.368738E-0001
 -3.349904E+0000 -2.451801E+0000
  1.305148E+0000  2.304404E-0002
  1.821332E+0000  1.602342E+0000
 -6.024816E-0001  3.683430E+0000
 -1.152663E-0001 -9.323065E-0001
 -8.011625E-0001 -1.948641E+0000
  1.260684E+0000 -1.157143E+0000
 -5.163760E-0001 -7.889342E-0001
 -1.541512E-0001 -2.283954E+0000
  2.831338E-0001 -1.627765E-0002
 -5.514903E-0001  3.377895E+0000
 -1.219315E+0000  7.920450E-0001
  9.606037E-0001  6.249555E-0001
  1.775224E-0001  1.214942E-0001
  1.519002E+0000 -2.778133E-0001
 -1.094930E+0000  2.667586E+0000
 -2.100954E+0000 -2.369372E+0000
  4.297695E+0000 -2.347419E+0000
  1.775469E+0000  7.934633E-0001
 -1.280698E+0000  4.043367E+0000
  2.354694E-0001  2.859340E-0001
 -8.458193E-0001 -2.685175E+0000
  7.662307E-0002  3.360709E+0000
  2.383270E+0000  8.452149E-0001
 -1.725420E+0000  1.316232E+0000
  3.791483E-0001  4.502094E-0001
 -2.850911E-0001  6.112471E-0001
  8.424015E-0001  1.213289E-0002
 -9.600633E-0002 -1.228449E+0000
 -7.225370E-0001  3.414865E+0000
 -1.484059E+0000 -4.885400E-0001
 -2.293811E+0000 -2.028812E+0000
  2.941988E+0000  3.485723E+0000
  5.979660E-0001  7.327987E-0001
 -3.149478E+0000 -7.195375E-0001
  2.203445E-0001 -1.103673E+0000
  1.837388E+0000 -1.285226E-0001
 -2.450250E+0000  1.236702E-0001
  7.278925E-0001 -2.605370E+0000
  1.182475E+0000 -3.633951E+0000
  4.421441E-0001 -2.599543E-0001
 -4.569152E-0002  6.017068E-0001
 -1.388551E+0000 -1.224831E+0000
  1.925334E+0000 -1.683663E+0000
 -6.876636E-0001  1.340370E+0000
 -6.769380E-0002 -9.723633E-0001
  6.868411E-0001  7.804663E-0001
  1.174983E-0001  3.278881E-0001
 -1.143054E+0000 -5.487580E-0001
 -1.920691E+0000 -1.802308E+0000
  2.491520E+0000 -1.136340E+0000
 -2.256565E-0001  1.078068E+0000
 -5.396276E-0001 -7.796855E-0001
 -7.233309E-0001 -1.689062E+0000
  2.371417E+0000  1.569509E-0001
 -2.367304E+0000  1.134621E+0000
  2.483123E-0001  1.299748E-0001
  8.210472E-0001  1.757492E+0000
  1.390273E+0000  4.828349E+0000
  5.207683E-0001 -1.471158E+0000
 -2.424290E+0000 -1.008081E+0000
  2.447198E+0000 -1.829320E-0001
  1.884007E+0000  8.216027E-0001
 -3.611853E+0000  9.622154E-0001
  1.513872E+0000 -3.145225E+0000
  2.698476E+0000 -2.275109E+0000
  9.131630E-0001  2.034994E+0000
 -1.610740E+0000  2.963553E+0000
 -9.708100E-0001 -1.189034E+0000
  2.503478E+0000  8.033016E-0003
  4.364144E-0001  1.934936E+0000
  1.062789E-0001 -1.253362E-0001
 -1.494566E+0000 -2.205898E+0000
  1.743279E+0000 -3.965333E-0001
 -2.072695E-0001  1.997400E+0000
  6.459290E-0001 -2.997487E-0001
 -2.637558E+0000 -2.889131E+0000
  1.258358E+0000 -1.493105E+0000
  4.395275E-0001  1.991167E+0000
 -9.345854E-0001  1.368310E+0000
 -1.517149E+0000  2.203820E+0000
  1.500609E+0000 -1.664831E-0001
  3.927650E-0001 -5.122433E-0001
 -1.424267E-0001  1.252977E+0000
 -2.857713E-0001  7.215050E-0001
 -7.076247E-0001  1.395214E+0000
  4.207168E-0001  9.197094E-0001
  4.812679E-0001  3.677367E-0001
 -1.334584E+0000  1.637236E+0000
  1.297002E+0000 -1.784431E+0000
  4.364744E-0001  2.519615E+0000
  7.923819E-0001  7.954906E-0001
 -2.732560E+0000 -1.505793E+0000
  1.378830E+0000 -5.003136E+0000
  1.421321E+0000  1.222001E-0001
 -2.291837E+0000  2.881307E+0000
 -1.295147E+0000 -2.703648E+0000
  6.160286E-0001 -1.580903E-0001
  5.831050E+0000 -3.210941E+0000
 -2.985168E+0000  1.507286E+0000
 -1.194739E+0000 -3.105053E-0001
 -2.239982E-0002 -1.718256E+0000
  4.283281E+0000 -5.625474E-0001
 -5.423029E-0001  8.122701E-0001
 -1.019234E+0000  2.717717E+0000
 -4.557710E-0001 -2.017392E+0000
 -2.177938E+0000 -1.926776E+0000
  2.790419E+0000 -1.871963E+0000
  3.902588E-0001  1.075914E+0000
 -2.246209E+0000  1.195159E+0000
 -2.194066E+0000 -5.176875E+0000
  4.764441E+0000 -2.187753E+0000
  2.087158E-0001  4.085326E+0000
 -1.034922E+0000 -3.043353E-0001
  1.294521E-0001 -1.484730E-0002
 -1.944881E+0000 -2.443063E+0000
 -2.198242E-0001  1.648997E+0000
 -1.320508E-0001 -9.783154E-0001
  1.450402E+0000 -2.268987E+0000
 -2.299441E+0000 -1.457331E+0000
  5.206616E+0000 -2.269306E+0000
 -4.656126E+0000 -2.153741E-0001
  9.926928E-0001 -7.685921E-0001
  1.717679E+0000 -1.273706E-0001
 -1.267443E+0000 -4.665136E-0002
 -1.341626E+0000  1.698026E+0000
  4.829086E-0003 -4.214431E+0000
  4.115148E+0000 -8.610835E-0001
  6.085716E-0001  8.123454E-0001
 -5.573047E-0001  5.643111E-0002
 -1.359989E+0000 -1.616312E+0000
  2.535942E+0000  3.135343E+0000
 -6.589590E-0002  2.354947E+0000
 -4.869727E+0000 -2.512111E+0000
  5.327500E-0001 -4.291939E+0000
  4.667153E+0000 -2.223499E+0000
  1.830469E-0001  2.276892E+0000
 -2.411622E+0000  1.179405E+0000
 -2.145858E+0000 -5.331863E+0000
  3.307401E+0000 -1.985738E+0000
  9.048541E-0001  4.246143E+0000
 -2.640095E+0000  1.005989E+0000
 -1.272173E+0000 -3.766395E+0000
  3.091154E+0000 -2.465660E+0000
 -1.071126E+0000  5.272235E+0000
 -2.665815E+0000 -2.583620E+0000
  2.544768E-0001 -3.775101E+0000
  2.851737E+0000  2.216613E+0000
 -1.822116E+0000  2.260907E+0000
  6.089458E-0001 -4.695512E-0001
  7.473073E-0002 -3.582679E+0000
  1.340897E+0000 -1.433169E+0000
 -7.065220E-0001  3.643113E+0000
 -4.144270E-0001 -2.378640E+0000
 -2.051359E+0000 -2.278870E+0000
  4.002037E+0000  1.043089E+0000
 -2.571741E+0000  5.586308E+0000
 -1.329866E+0000  1.317889E+0000
 -3.046773E+0000 -1.519550E+0000
  1.736848E+0000 -1.135272E+0000
  1.238083E+0000  1.352679E+0000
 -2.383650E+0000 -1.154692E+0000
  2.474575E+0000 -3.349411E+0000
  1.315332E-0002  5.055148E-0001
 -2.639500E+0000 -1.269791E-0001
  4.335770E-0001 -2.155128E+0000
  2.667814E+0000  1.179393E+0000
  2.013937E-0001  2.845109E-0001
 -2.106401E+0000  3.551439E+0000
  1.297874E+0000 -1.233936E+0000
  1.266303E+0000 -1.876709E-0002
  3.217202E-0001  3.159942E-0001
  5.623281E-0002 -1.850487E+0000
  1.208745E+0000  2.041093E+0000
 -5.687419E-0001 -3.907983E-0001
 -2.461693E+0000 -7.852665E-0001
  3.690674E-0001 -2.173292E-0001
  1.641272E+0000  2.370371E-0001
  9.517357E-0002 -2.049367E-0001
 -2.659210E+0000 -7.392921E-0001
  2.458394E+0000 -1.985254E-0001
 -1.043897E-0001  1.062147E+0000
 -3.825288E-0001  1.212179E+0000
 -1.575618E+0000 -3.318046E+0000
 -1.818179E-0002 -2.288834E+0000
  4.095198E+0000  3.751041E-0001
 -2.784938E+0000  7.224303E+0000
 -1.553060E+0000 -5.054304E-0001
  1.916963E+0000 -4.309218E+0000
 -6.288668E-0001  2.859094E+0000
 -1.491572E+0000  2.084983E+0000
  2.442541E-0001 -6.263303E-0001
 -1.649862E+0000  1.357717E+0000
  3.330748E-0001 -1.739910E+0000
  2.991660E+0000  1.674649E+0000
 -2.698186E+0000  8.932659E-0001
 -2.007714E+0000 -2.042871E+0000
  3.623829E+0000 -3.830024E+0000
  2.206634E+0000  4.541928E+0000
 -1.156532E+0000  5.373363E+0000
 -1.939707E+0000 -4.881144E+0000
  1.390763E+0000 -1.270128E+0000
  3.247599E+0000  1.352120E+0000
 -1.013565E+0000  1.876975E+0000
 -1.836083E+0000 -1.417897E+0000
  1.388977E-0001 -9.568100E-0001
  3.215455E+0000  1.377075E+0000
 -2.377352E+0000  1.536808E+0000
 -1.967740E+0000  1.813670E+0000
 -4.829948E-0001 -2.047738E+0000
  2.352126E+0000  2.579013E-0001
  1.402164E+0000  2.012493E+0000
 -1.854818E+0000  2.581788E+0000
 -2.433345E-0001 -1.504924E+0000
  2.200810E+0000 -2.106788E-0001
  1.622574E-0001  3.156999E+0000
  1.230023E+0000 -7.267836E-0002
 -1.404632E+0000 -1.516713E+0000
  3.352842E+0000  1.073712E+0000
 -9.706405E-0001  1.658657E+0000
 -3.318703E+0000 -2.121367E+0000
  2.235457E+0000 -3.406003E+0000
  1.045365E+0000  2.805260E+0000
 -1.877163E+0000  2.007021E+0000
 -9.005090E-0001 -2.106534E+0000
  1.035819E+0000 -4.853910E-0001
 -1.943146E+0000  1.910092E+0000
  1.685359E-0001  1.675936E+0000
 -1.938078E+0000  6.447046E-0001
  2.920108E+0000  6.543890E-0001
  2.087733E-0001  2.339935E+0000
 -2.525257E+0000 -1.034574E+0000
  7.916274E-0001 -8.104004E-0001
  1.733844E+0000  1.971289E+0000
 -6.572390E-0001 -1.319488E+0000
 -1.460214E+0000 -3.255531E+0000
  2.439422E+0000 -2.826867E+0000
  2.242374E+0000  7.410491E+0000
 -1.342739E+0000  1.127669E+0000
 -3.605140E+0000 -1.541137E+0000
  3.460469E+0000 -1.637758E+0000
  4.894275E+0000  1.480802E+0000
 -2.953277E+0000  3.199414E+0000
 -9.842657E-0001 -1.011448E+0000
 -1.855356E-0001 -3.741817E+0000
  3.396807E+0000 -1.759926E-0001
  5.737974E-0001  1.098631E+0000
 -3.094238E+0000  7.589211E-0001
  3.629879E-0001 -1.751522E-0001
  1.781665E+0000  1.434598E+0000
  1.227706E+0000  2.163855E+0000
 -1.886819E+0000 -5.477226E-0001
 -1.379091E-0001 -1.267274E+0000
  1.592185E+0000  4.898191E-0001
  2.540245E-0001  2.833141E+0000
 -2.788867E+0000 -6.746836E-0001
  2.330525E+0000 -2.761825E+0000
  3.065024E-0001  2.587437E+0000
  3.713518E-0001 -7.020712E-0001
 -2.033507E+0000 -9.789888E-0001
  1.296865E+0000  9.327851E-0001
  3.495507E-0001  9.960137E-0001
 -4.394528E+0000  2.219547E-0001
  7.797657E-0001 -3.793575E+0000
  2.591786E+0000 -1.858140E-0001
 -1.211243E+0000  2.707788E+0000
 -3.080808E+0000 -1.818764E+0000
  2.599109E+0000  2.569419E-0001
  2.794170E+0000  2.754578E-0001
 -2.022550E+0000  3.059017E+0000
 -2.261788E+0000  8.409674E-0001
  4.197238E-0001 -2.579678E+0000
  2.544975E+0000 -2.578972E-0001
 -4.659655E-0001  3.513034E+0000
 -9.910690E-0001 -7.938740E-0001
  2.613142E+0000 -3.134593E+0000
  1.575915E+0000  4.904372E-0001
  1.401446E-0001  2.362287E+0000
 -3.100744E+0000 -2.522605E+0000
  2.401951E+0000 -7.242111E-0001
  2.255471E+0000 -4.069621E-0001
 -8.067421E-0001  2.050082E+0000
  4.356812E-0001 -3.401961E-0001
  7.050609E-0001  8.921891E-0001
  2.024457E+0000  8.422705E-0001
 -3.360288E+0000 -7.306475E-0001
 -4.161633E-0001 -1.131269E+0000
  1.117920E+0000 -4.783712E+0000
  8.484822E-0001  7.131542E-0001
 -2.158592E+0000  3.641199E+0000
 -8.191264E-0001 -4.550355E+0000
  2.658943E+0000 -3.225729E+0000
 -3.728729E-0001  7.131729E+0000
 -2.869264E-0001 -1.639367E+0000
 -4.714916E+0000 -2.529461E+0000
  2.982750E+0000  2.266568E-0001
  3.865509E+0000  3.308633E+0000
 -4.966137E+0000  1.112316E+0000
  2.266712E+0000 -3.838742E+0000
  1.297363E-0001 -2.611268E+0000
  1.408942E+0000  3.049318E+0000
 -3.757853E+0000  4.742683E-0001
  2.467163E-0001 -2.053852E+0000
  2.280000E+0000 -1.316379E-0001
  1.512938E+0000  2.788542E+0000
 -2.336846E+0000  1.385265E+0000
 -2.771973E+0000 -2.726014E+0000
  3.506994E+0000 -9.259773E-0002
  3.978245E-0001  2.435589E+0000
 -2.649711E+0000 -1.598110E+0000
  1.338153E+0000 -3.818718E+0000
  2.143329E+0000  8.241843E-0001
  2.758338E-0001  2.765477E+0000
 -2.856142E+0000 -1.736251E+0000
 -4.217838E-0001 -2.005322E+0000
  2.607647E+0000  6.869344E-0001
 -1.048490E+0000  1.088180E+0000
 -3.543439E-0002  3.061215E-0001
  3.020298E+0000 -2.360046E+0000
 -2.897011E-0001  2.755224E+0000
 -2.074600E+0000  2.080902E+0000
 -1.101236E+0000 -1.877399E+0000
  2.266033E-0001 -8.899274E-0001
  6.750044E-0001 -1.814838E+0000
 -1.126314E-0001  4.092642E+0000
  3.749686E-0002 -3.869635E+0000
 -1.180318E+0000 -5.380475E-0001
  1.596115E+0000  7.326782E-0001
 -4.399230E-0001  2.311646E+0000
  1.097616E+0000 -3.627831E-0002
 -3.783793E-0001 -6.998723E-0001
  1.073525E+0000  4.412135E+0000
 -3.409040E-0001  1.752807E+0000
 -3.693381E+0000 -4.868989E+0000
  4.486921E+0000 -4.190662E+0000
  1.525805E+0000  1.381722E+0000
 -1.187542E+0000  2.425522E+0000
 -2.401267E+0000 -1.780122E+0000
  3.375205E+0000 -1.043577E+0000
  9.150038E-0002  4.182384E+0000
 -1.069084E+0000  1.649701E+0000
  6.482142E-0001 -2.631801E+0000
 -9.447681E-0001 -1.112361E+0000
  5.901417E-0001 -2.074214E+0000
  5.242112E-0001  6.818561E-0001
 -1.241353E+0000  8.128158E-0001
 -1.322017E-0001 -5.218663E-0001
  1.763406E+0000 -2.481385E+0000
 -3.975016E-0001 -8.033515E-0001
 -2.548563E-0001 -1.723096E+0000
 -1.493169E+0000 -1.863451E+0000
  2.256415E+0000  7.224569E-0001
  1.019228E-0001 -1.096174E+0000
 -1.519486E+0000  1.097422E+0000
  3.092153E+0000  1.089945E+0000
 -2.055999E-0001  1.260145E+0000
  2.459531E+0000 -1.196723E+0000
 -1.201491E+0000  1.162083E+0000
  2.008768E+0000 -1.121379E+0000
 -4.442534E-0001 -2.568077E+0000
  1.434665E-0001 -1.635438E+0000
  3.070266E+0000 -1.621575E+0000
  1.359140E-0002  3.822114E+0000
  4.059244E-0001 -1.158917E+0000
 -2.618636E+0000  2.300941E-0001
  1.381528E-0001 -1.594063E+0000
  1.747074E+0000  4.285462E+0000
 -2.370059E+0000  6.056981E-0001
 -7.884117E-0001 -1.324352E+0000
 -1.230033E+0000 -2.462068E+0000
  2.225461E+0000 -4.628339E-0001
  2.384902E-0001 -1.281249E+0000
 -1.950521E+0000  1.747809E+0000
  3.398777E+0000 -2.937878E+0000
 -2.104832E+0000 -6.970654E-0001
  1.282558E+0000  3.159872E-0001
  1.247215E+0000 -3.019081E+0000
 -5.382282E-0001  2.001417E+0000
  2.174812E+0000 -2.912923E+0000
 -3.631264E+0000  2.276161E+0000
  4.047746E+0000 -2.611704E+0000
 -1.119083E+0000  6.683725E-0001
  1.413390E+0000  9.604256E-0001
 -1.388201E+0000 -5.559310E-0002
  1.445401E+0000  7.851711E-0001
 -1.939807E+0000  6.976066E-0001
 -1.351255E+0000  5.749263E-0001
  4.236028E-0001 -4.577764E-0001
  1.231943E+0000 -3.069749E+0000
 -6.886851E-0001  1.972152E+0000
 -6.067109E-0001  3.098380E+0000
 -2.893493E+0000 -6.740383E-0001
  1.603007E+0000 -2.305161E+0000
  1.211777E+0000  3.192668E-0001
 -1.290955E+0000  1.046071E+0000
 -1.369078E+0000  1.420843E+0000
  1.088816E+0000 -2.497702E+0000
 -2.536212E-0001  8.490979E-0001
  3.387860E+0000 -3.711565E-0001
 -1.875440E+0000  6.166034E-0001
 -5.799649E-0001  1.160787E+0000
  4.397562E-0001  1.358294E+0000
 -8.239591E-0001 -5.010014E-0001
 -2.049381E+0000 -3.458987E+0000
  2.077036E+0000 -2.526830E+0000
  5.546994E-0001  1.758051E+0000
 -1.168299E+0000  3.471951E+0000
  2.636402E+0000 -1.251747E+0000
 -2.679973E+0000  2.332518E+0000
  2.183823E+0000  1.186247E+0000
 -2.253677E-0001 -7.141497E-0001
  3.924685E-0001  3.402356E-0001
  1.022505E+0000  4.545201E-0001
  3.757610E+0000  3.297089E+0000
 -3.793923E+0000  2.245692E-0001
 -7.314918E-0002 -4.564701E+0000
 -1.586991E-0001  2.727436E+0000
  2.316774E+0000  3.273313E+0000
 -2.400691E+0000 -8.765240E-0001
 -1.182801E+0000 -9.251928E-0001
  2.364515E+0000  4.809446E-0001
 -1.581410E+0000  1.775471E+0000
 -5.569339E-0001  3.699309E-0001
  6.264477E-0001 -2.958252E-0001
 -1.090180E+0000  4.799632E-0001
  1.603122E+0000 -2.602564E+0000
 -4.003877E-0001  1.221703E+0000
 -1.809000E+0000  2.266347E+0000
  1.525823E+0000 -1.492827E+0000
 -5.130081E-0001  2.448175E+0000
 -8.055175E-0001  1.683735E+0000
  1.647569E+0000  4.915120E-0002
 -1.784536E-0001 -8.203791E-0001
  8.979591E-0001  1.102727E+0000
 -1.800218E-0001  2.600321E+0000
 -2.478157E-0001 -1.999954E+0000
  9.496623E-0001  1.048436E+0000
 -1.419018E+0000  9.293006E-0001
 -1.942775E+0000 -5.753369E-0001
  3.900121E-0001 -3.067405E+0000
  2.432141E+0000  1.994123E+0000
  9.026237E-0001  4.799896E+0000
 -7.036441E-0001  4.225394E+0000
 -1.685261E+0000  3.805435E-0001
  2.036166E+0000 -3.627171E+0000
  3.032335E+0000  2.808367E+0000
 -1.419089E+0000  4.865522E+0000
 -4.414200E+0000 -3.458069E+0000
  1.138445E+0000 -3.142697E+0000
  5.767154E+0000  4.037135E+0000
 -3.060078E+0000  3.566249E+0000
 -6.635420E+0000 -3.596521E+0000
  4.491195E+0000 -3.312909E+0000
  4.177763E+0000  5.441712E+0000
 -3.685660E+0000  3.608227E+0000
 -1.627296E+0000 -3.381114E+0000
  1.513284E+0000 -1.952485E+0000
  4.208167E+0000  1.741736E+0000
 -2.892922E+0000  2.334920E+0000
 -1.735152E+0000 -2.267694E+0000
  4.246036E+0000 -2.544635E+0000
 -7.906008E-0002  1.428385E+0000
 -2.668115E+0000  1.504856E+0000
  1.186633E-0001 -2.602707E+0000
  1.928543E+0000 -1.493477E+0000
 -2.556118E-0001  4.377717E+0000
 -1.176304E+0000 -1.489848E+0000
  8.546119E-0001 -7.305320E-0001
 -6.708937E-0002  1.484354E+0000
  4.084984E-0002  2.930545E+0000
 -8.087685E-0001  5.028250E-0001
 -1.647476E-0001 -1.396315E+0000
 -6.988522E-0001 -3.917043E-0001
  1.079850E+0000 -1.281991E+0000
  9.176261E-0001  2.836887E-0001
 -1.556769E+0000  2.086422E-0001
 -1.931282E+0000 -8.064755E-0001
  1.223265E+0000  8.536694E-0001
  1.215549E+0000  1.450518E-0001
  9.826080E-0002  3.897542E+0000
  5.743363E-0001  8.813585E-0001
 -3.072232E-0001  4.128253E+0000
  8.444827E-0002  5.898501E-0001
  1.017921E+0000 -3.786091E-0001
 -1.072242E+0000 -1.666690E+0000
 -2.797713E-0001 -3.724466E+0000
  4.302855E-0001  3.110521E+0000
 -1.375145E+0000  7.285056E-0003
 -4.281979E-0001 -6.577770E-0001
  9.771136E-0001 -3.717440E-0001
  8.740871E-0001  1.288254E+0000
  1.172891E+0000 -3.277176E-0001
 -5.345790E-0001  2.180203E+0000
 -3.381442E-0001  4.276163E-0001
 -1.885997E+0000  5.278355E-0002
  3.238027E+0000  1.048160E+0000
 -9.226791E-0001 -3.587098E-0001
  7.172888E-0001 -1.656593E-0001
  1.728074E+0000  1.388497E+0000
 -8.663372E-0001  1.906528E+0000
 -2.115989E+0000  8.130486E-0001
 -8.884114E-0001 -2.188483E+0000
  3.353885E+0000  2.630053E+0000
 -1.667438E+0000  1.491210E+0000
 -4.068488E+0000 -1.769916E+0000
  1.934329E+0000 -7.546732E-0001
  1.052350E+0000  3.475823E+0000
 -2.128790E+0000  2.088591E+0000
  1.137734E-0002 -5.439236E+0000
  3.475258E+0000  1.337773E+0000
  3.251398E-0001  4.162439E+0000
 -3.564786E+0000 -1.243838E-0001
 -8.427934E-0001 -3.501209E+0000
  3.108941E+0000 -1.155029E+0000
  1.630628E-0003  3.603172E+0000
 -2.547497E+0000  2.549677E+0000
  8.923895E-0001 -6.809951E+0000
  1.461550E+0000  1.277771E+0000
  1.760705E+0000  4.686917E+0000
 -2.966943E+0000 -5.895210E-0001
  1.026052E+0000 -5.167597E-0001
 -1.362461E+0000  1.106729E+0000
  1.832065E+0000  2.336830E-0001
 -2.322317E+0000  4.828615E-0001
  1.350754E+0000  2.232899E-0001
 -4.145292E-0001 -9.157994E-0001
  1.840215E+0000 -2.504481E+0000
 -1.067609E+0000  4.689928E-0001
  1.577352E+0000 -1.868620E+0000
  9.598487E-0001  3.743535E-0001
  1.323078E+0000  2.802472E+0000
 -2.867222E+0000  1.060039E+0000
  2.632974E+0000 -2.935286E+0000
 -4.414264E-0001  1.133996E-0001
 -4.226825E-0001  8.064888E-0001
 -1.030022E-0001 -1.073910E+0000
 -1.966740E+0000  4.796202E-0001
  2.493530E+0000 -2.374839E+0000
 -3.367472E+0000  1.751941E+0000
 -4.027982E-0002 -2.856304E+0000
 -1.451080E-0001 -1.091219E+0000
  2.213742E+0000  2.838583E+0000
 -1.795893E+0000  3.064994E+0000
  1.961472E-0001 -5.886022E-0001
  7.887481E-0001 -3.938611E-0001
  2.080804E+0000  2.261099E+0000
 -4.956721E-0001  3.687368E+0000
 -1.709801E+0000 -1.874620E-0001
  2.938850E-0001  3.011531E-0001
  4.781760E+0000 -8.520541E-0001
 -2.215309E+0000 -3.673889E-0001
 -1.079490E+0000 -1.492444E-0002
  2.610064E+0000 -1.549189E+0000
 -3.714884E+0000  5.840677E+0000
 -1.032664E+0000  2.878913E+0000
  3.371124E-0001 -3.263439E+0000
  3.438647E-0001  1.424881E+0000
  1.400972E+0000  2.635640E+0000
 -1.128583E+0000 -7.057938E-0002
  1.367631E+0000 -3.049071E+0000
 -1.509612E+0000  1.670669E+0000
  1.166221E+0000  1.333628E+0000
 -9.221392E-0001 -2.857516E-0001
 -7.770138E-0001  3.456960E+0000
 -4.751982E-0001 -7.530127E-0001
 -1.020527E+0000 -1.020961E+0000
  1.826916E+0000 -1.859593E+0000
 -2.980550E+0000  2.464073E+0000
 -6.904400E-0001 -7.358331E-0001
  1.887106E+0000 -8.263155E-0001
  1.447068E+0000  6.815842E-0001
  5.713112E-0001  2.424823E+0000
 -2.624987E+0000 -1.100189E+0000
  2.454013E+0000 -2.954828E+0000
  4.596266E-0001  1.845921E+0000
 -2.223182E+0000 -2.445040E+0000
  8.565915E-0001 -2.569042E+0000
  1.552973E+0000  1.001712E+0000
  7.315271E-0001  1.694357E+0000
 -1.972705E+0000 -1.414582E+0000
 -1.753578E+0000  2.464041E+0000
  3.368999E+0000 -9.044958E-0001
 -8.713444E-0001  4.558748E+0000
 -1.554457E+0000  4.083717E-0001
 -9.852274E-0001 -2.869575E+0000
 -9.159117E-0001  1.725414E-0001
  3.001738E+0000  6.256467E+0000
 -4.466032E+0000 -6.777520E-0002
  7.442036E-0001 -1.377979E-0001
  3.451695E+0000 -1.273591E+0000
 -2.577517E+0000  4.791330E+0000
  9.031444E-0001 -7.253902E-0001
  3.857503E-0001 -3.861195E+0000
  3.653825E+0000  1.101831E+0000
  1.086656E+0000  4.031070E+0000
 -4.332585E+0000  1.600088E+0000
 -8.723088E-0002 -4.613895E+0000
  1.213116E+0000  1.132003E+0000
  2.341205E+0000  1.836494E+0000
 -2.661963E+0000  1.077711E+0000
 -1.461934E+0000 -8.229017E-0001
  5.268691E+0000  8.857025E-0001
 -4.614995E-0001  4.646741E+0000
 -2.155388E+0000 -3.257975E+0000
 -1.548372E+0000  7.329597E-0001
  3.037401E+0000  2.020721E+0000
  8.137382E-0001 -3.074788E-0002
 -3.448565E+0000  1.130274E+0000
  5.299684E-0001 -3.571961E+0000
  2.841457E+0000  2.100885E+0000
  8.293072E-0001  3.424262E+0000
 -1.500972E+0000 -1.445662E-0002
 -1.372934E+0000 -2.125290E+0000
 -1.721861E-0001 -7.320172E-0001
  6.709020E-0001  2.356826E-0001
  1.524495E+0000  1.927943E+0000
 -1.555293E+0000  4.399345E-0001
  1.131285E+0000 -3.690465E+0000
  3.866162E-0001 -2.471175E-0001
  2.258725E+0000  1.381803E+0000
 -2.151977E+0000  6.568675E-0001
 -4.020769E-0001 -3.999197E+0000
  1.516854E+0000 -6.331886E-0001
 -1.109780E+0000  1.738273E+0000
 -1.473502E-0001  2.261024E+0000
 -2.642635E-0001 -5.041118E+0000
  9.755019E-0001  2.557176E+0000
  3.301251E+0000  3.012563E+0000
 -4.341920E+0000 -9.517419E-0001
  7.062447E-0001 -4.989663E+0000
  4.066414E+0000  1.078711E+0000
 -1.367734E+0000  4.831793E+0000
 -3.577765E+0000 -1.572454E+0000
  7.956657E-0001 -4.390817E+0000
  3.871198E+0000 -1.270645E+0000
 -5.399989E-0001  6.985274E+0000
 -2.559820E+0000  1.418538E+0000
 -1.221402E+0000 -5.157068E+0000
  4.792701E+0000 -7.385696E-0001
  1.380270E+0000  3.789132E+0000
 -3.028589E+0000  4.356287E-0001
 -1.874923E+0000 -2.155852E+0000
  4.184440E+0000 -1.327572E+0000
 -3.260388E+0000  5.302855E+0000
 -2.218080E+0000  8.796731E-0001
  2.005347E-0001 -2.939687E+0000
  2.417870E+0000 -1.951085E+0000
  2.621952E-0001  3.787794E+0000
 -4.107664E+0000  2.340025E-0001
 -2.725379E-0001 -3.104053E+0000
  3.572134E+0000 -1.684851E+0000
 -3.726540E+0000  4.777100E+0000
  1.063362E+0000 -2.155756E-0001
  1.610419E+0000 -2.253374E+0000
  8.691603E-0001  1.117134E+0000
 -2.091597E+0000  3.179336E+0000
 -1.782643E+0000 -5.702838E+0000
 -1.602524E-0001 -4.209691E+0000
  4.001064E+0000  1.619389E-0001
 -5.352811E+0000  3.314810E+0000
 -4.924581E+0000  5.881265E-0001
  4.412430E+0000 -3.001902E-0001
 -1.026848E+0000  4.655903E+0000
 -4.797815E-0001  1.300174E+0000
 -1.095290E+0000 -4.773543E-0001
 -9.286932E-0001 -1.217200E+0000
  1.851500E+0000 -1.158869E+0000
 -1.392459E+0000  3.295902E-0001
  3.673950E-0001  3.520443E-0001
 -1.194399E+0000 -1.363277E-0001
  3.502592E+0000 -2.294714E+0000
 -6.845626E-0001 -2.229409E-0001
  6.296326E-0001  1.659324E+0000
  1.231268E+0000 -2.100200E+0000
  3.318677E-0003  4.084671E+0000
 -4.236522E-0001 -1.466714E-0001
 -9.674625E-0001 -2.557737E+0000
  1.668282E+0000 -5.532685E+0000
  2.275476E+0000  6.579371E-0001
 -1.151022E+0000  1.829340E+0000
  6.706628E-0002 -4.481740E+0000
  1.957565E+0000  1.364247E+0000
  3.091483E-0001  2.564239E+0000
  8.783203E-0001  9.045113E-0001
 -2.824606E+0000 -3.317603E+0000
  4.526265E+0000 -3.173842E+0000
 -2.777517E+0000  3.581338E+0000
  7.257949E-0001 -3.651172E-0001
 -2.589729E+0000  1.945151E+0000
 -1.197409E-0001 -5.902967E-0002
  1.493241E+0000 -3.118600E-0002
  1.816466E+0000  1.792390E+0000
 -5.291657E-0001  7.231462E-0002
 -1.333784E+0000 -2.557901E+0000
  4.266701E-0001 -2.471583E+0000
  1.578952E+0000  4.093964E-0001
 -7.468560E-0001  2.161738E+0000
 -2.213669E+0000 -2.622866E+0000
 -1.105005E-0001 -4.304554E+0000
  2.327983E+0000  3.361395E+0000
 -2.251366E+0000  3.643152E+0000
 -2.411262E+0000 -3.044006E+0000
  3.478871E+0000 -1.184024E+0000
  3.242249E+0000  1.190296E+0000
 -3.583049E+0000  1.396351E+0000
  1.707308E+0000 -2.227380E-0001
  8.263760E-0001 -3.213929E-0001
  1.273532E+0000  4.416339E-0001
 -1.092570E+0000  3.157986E-0001
 -1.529165E+0000 -6.353759E-0002
  5.697901E-0001 -8.406588E-0001
 -5.314238E-0001 -1.082214E+0000
  1.054250E+0000  9.229094E-0001
 -2.533692E+0000  1.422743E+0000
 -4.001206E-0001 -4.039989E-0002
  9.043233E-0002  4.756318E-0001
 -9.627856E-0001  8.813459E-0001
 -2.613270E-0001  7.247460E-0001
  8.763814E-0001 -7.141256E-0002
 -3.550435E-0001 -1.279364E+0000
  2.186300E+0000  1.220383E+0000
  7.735071E-0001  7.729051E-0001
 -1.683526E+0000  9.581206E-0001
 -7.536188E-0001 -2.484793E+0000
  2.379569E+0000  1.096891E+0000
  5.802992E-0001  3.469626E+0000
 -1.071235E+0000  3.039837E+0000
 -1.641623E+0000 -6.860109E-0001
  3.611266E+0000 -9.189768E-0001
 -6.577096E-0001  4.693111E+0000
 -2.219324E+0000  6.754044E-0001
 -5.019448E-0001 -3.010697E+0000
  4.119427E+0000 -8.774246E-0001
 -1.197730E+0000  3.370152E+0000
 -1.832561E-0001 -3.433550E-0001
 -2.486584E+0000  8.276554E-0001
  2.276633E+0000 -2.165448E+0000
 -9.300493E-0001  4.776411E+0000
 -8.540052E-0001  1.417266E+0000
 -1.689887E+0000  1.489134E+0000
  3.149837E+0000 -1.573036E+0000
  6.406315E-0001 -6.847352E-0001
 -1.340267E+0000  1.472524E+0000
 -8.536139E-0001  2.893075E-0001
  7.726092E-0001  1.028962E+0000
  1.621970E+0000  2.245653E-0001
 -4.810185E-0002  1.409853E+0000
 -2.454527E+0000 -1.933087E+0000
 -5.890905E-0001 -2.754535E+0000
  4.049847E+0000  2.095927E+0000
 -1.144506E+0000  9.071761E-0001
 -3.752044E+0000  1.063906E+0000
 -4.571848E-0001 -1.476308E+0000
  1.477269E+0000 -1.240147E+0000
  4.252383E-0002  4.920775E+0000
 -1.858971E+0000 -9.018218E-0001
 -3.159438E+0000 -4.732506E+0000
  2.693131E+0000 -2.464037E+0000
 -3.424982E-0001  1.901308E+0000
  4.840760E-0002  2.364861E+0000
 -3.477153E+0000 -1.605863E+0000
 -4.614555E-0001 -1.316526E+0000
  3.451624E+0000 -6.269402E-0001
 -3.341417E+0000  8.442442E-0001
 -1.822981E+0000 -3.581318E+0000
  1.741509E+0000 -1.213139E+0000
  3.054211E+0000  1.151969E+0000
 -3.690822E+0000  4.283282E+0000
 -1.199249E+0000 -2.798192E+0000
  2.109541E+0000 -1.182651E+0000
  1.985165E+0000  2.320268E+0000
 -1.726362E+0000  1.101440E+0000
 -1.832876E+0000 -1.790157E+0000
  1.106277E+0000 -4.196507E+0000
  7.169987E-0001  3.435180E+0000
  7.288816E-0001 -3.964782E-0001
 -1.832634E+0000 -4.763837E-0001
  1.796426E+0000 -8.745695E-0001
 -2.937467E-0001  2.819101E-0001
 -9.725333E-0001 -1.368254E+0000
  2.896891E+0000 -6.965021E-0001
 -2.888702E+0000  1.844295E+0000
  1.925735E+0000  8.519714E-0001
 -1.339534E+0000  1.011089E+0000
  7.599096E-0001 -5.263924E-0001
  7.718520E-0001  3.314652E+0000
 -1.178935E+0000  3.568185E-0001
 -2.020444E-0001 -3.079583E-0001
  2.003608E+0000 -3.322203E+0000
 -2.327510E-0001  5.074096E+0000
 -1.840813E+0000 -1.068615E+0000
  1.092274E+0000 -7.907797E-0001
 -7.582015E-0001 -8.075239E-0001
 -1.039198E+0000  3.442258E+0000
  2.867776E-0001  5.510270E-0001
 -1.958330E+0000 -1.672906E+0000
  3.637588E+0000 -2.559885E+0000
 -1.046552E+0000  1.649044E+0000
 -1.321710E-0001 -8.994666E-0002
 -6.465758E-0001 -3.960138E+0000
  3.173944E+0000 -7.507933E-0001
  1.952534E+0000  1.381635E+0000
 -4.340082E+0000 -5.461202E-0001
 -1.173664E+0000 -2.311192E+0000
  5.876101E+0000  8.706757E-0001
  6.169319E-0001  4.066567E+0000
 -3.707374E+0000  2.118916E+0000
  1.181291E+0000 -4.677193E+0000
  2.024921E+0000 -4.985007E-0001
  7.373641E-0001  2.176651E+0000
 -2.852186E+0000  2.202111E+0000
 -2.729695E-0002 -3.636291E+0000
  9.697519E-0001  6.061539E-0001
 -1.023694E+0000  3.587084E+0000
 -1.813935E+0000 -1.148976E+0000
  2.389531E+0000  6.298854E-0001
  1.886084E+0000 -5.670369E-0001
 -2.938175E+0000  1.841971E+0000
  2.560787E-0001 -2.319143E+0000
  1.386994E+0000  5.844786E-0002
  3.256294E+0000  2.646456E+0000
 -2.225757E+0000  2.046018E+0000
 -1.239461E+0000 -7.389006E-0001
 -2.425397E-0002 -2.937181E+0000
  1.427962E+0000  1.308749E+0000
 -2.244818E+0000  3.586857E+0000
 -1.915776E+0000 -5.399824E-0001
 -7.814571E-0001 -9.896370E-0001
  6.078145E-0001  4.878039E-0001
  1.252742E+0000  1.597819E+0000
 -1.496823E+0000  1.374828E+0000
 -2.494328E+0000 -2.006073E+0000
  1.135983E+0000 -7.164089E-0001
  1.734213E+0000  3.722204E+0000
 -2.751379E+0000  1.344185E+0000
 -2.757902E+0000 -1.929099E+0000
  1.401594E+0000 -2.852483E+0000
  1.394494E+0000  3.686113E+0000
 -2.619611E+0000  4.946844E+0000
 -4.549631E+0000 -3.457445E+0000
  2.276687E+0000 -6.419103E+0000
  6.193364E+0000  4.299087E+0000
 -2.249942E+0000  5.823848E+0000
 -7.053698E+0000 -4.164705E+0000
  3.096617E+0000 -6.908588E+0000
  5.824628E+0000  2.125832E+0000
  3.131728E-0001  7.284350E+0000
 -6.039127E+0000  2.226662E-0002
 -3.502504E-0001 -5.801805E+0000
  4.852706E+0000  2.503747E+0000
  7.916129E-0001  2.293800E+0000
 -6.898310E+0000 -1.006500E+0000
  4.819486E+0000 -8.182135E+0000
  1.835791E+0000  4.138065E-0001
  3.747702E-0001  3.486688E+0000
 -2.392107E+0000 -9.026864E-0001
  2.665161E-0001 -1.491238E-0001
  3.261085E+0000  1.772301E+0000
 -1.168023E+0000  3.160650E+0000
 -3.332175E+0000  2.464596E+0000
  2.611342E+0000 -4.678763E+0000
  2.245059E+0000 -6.274149E-0001
  1.349436E+0000  4.571996E+0000
 -2.165035E+0000 -7.247484E-0001
 -1.452120E+0000 -4.225724E+0000
  4.672375E+0000 -4.047856E+0000
  8.042177E-0001  5.241524E+0000
 -2.045314E+0000  1.686153E+0000
 -1.298101E+0000 -3.919820E+0000
  3.091401E+0000  2.504483E+0000
  1.505616E+0000  5.083266E+0000
 -3.762069E+0000  1.416102E-0001
 -7.527016E-0001 -2.478985E+0000
  2.908351E+0000 -2.570734E-0001
  1.470135E+0000  3.918051E+0000
 -1.562995E+0000  1.077536E-0001
  9.584194E-0001 -1.552065E+0000
  1.421411E+0000 -2.003171E+0000
 -1.249527E+0000  1.501004E+0000
  1.270307E+0000  1.848056E+0000
 -4.001345E+0000  1.840520E+0000
  9.257492E-0001 -2.205183E+0000
  1.639800E+0000  9.825917E-0001
  1.329206E+0000  1.526141E+0000
 -3.027934E-0001  1.282391E+0000
 -1.347045E+0000 -1.952889E+0000
  5.507903E-0001  1.881598E-0001
  3.294346E+0000  1.151054E+0000
  3.899010E-0001 -3.054419E+0000
 -2.125762E+0000 -2.192162E+0000
  2.817238E-0001 -1.027838E+0000
  5.759643E-0001  3.425096E+0000
 -2.071282E-0001 -8.652622E-0001
 -2.341956E+0000  2.299828E+0000
  3.555363E+0000 -4.148704E+0000
 -1.284855E+0000  2.909908E+0000
  1.773161E+0000  2.549437E+0000
 -1.091420E+0000  5.029933E+0000
  9.567874E-0002 -1.416498E+0000
 -5.112324E-0002  3.582524E-0001
  3.191777E-0001 -2.981958E-0001
  6.942309E-0002 -6.870914E-0001
  1.583260E+0000 -2.129236E+0000
 -1.038903E+0000 -1.192959E+0000
  2.071113E+0000 -9.935160E-0001
  2.031833E+0000  1.722901E+0000
 -2.899879E+0000  1.521118E+0000
 -1.717729E-0001 -3.339751E+0000
  1.068295E+0000 -2.710449E+0000
  1.520909E+0000  1.022950E+0000
 -4.285805E-0001 -1.064227E-0001
  3.281437E-0001  8.602897E-0001
 -4.971108E-0001  1.704986E+0000
 -1.035635E+0000 -8.342558E-0001
  3.986327E-0001  2.598680E-0001
  2.460426E+0000  2.070798E-0001
 -2.305225E+0000  1.029544E+0000
  5.840218E-0001 -1.419516E+0000
  7.677131E-0001  8.608232E-0001
  7.917679E-0001  8.865554E-0001
  4.667688E-0001  2.883279E-0002
  1.047164E+0000 -1.785905E+0000
  4.429490E-0002  5.540473E-0001
  1.058863E+0000  1.332974E+0000
  1.038612E+0000 -2.493051E+0000
  1.099867E+0000  2.093703E-0001
 -1.153923E+0000  3.385130E+0000
 -4.202888E+0000 -6.785278E-0001
  1.518073E+0000 -2.420775E+0000
  3.473658E-0001  5.081964E+0000
 -1.719145E+0000  4.491300E+0000
 -2.129297E+0000 -2.192060E+0000
  1.454100E+0000 -2.375982E+0000
  1.202388E+0000  4.088397E+0000
  1.126687E+0000  1.868974E+0000
 -4.232151E+0000  1.294575E+0000
  1.596289E+0000 -2.909209E+0000
  1.558062E+0000  3.661387E+0000
  1.145478E+0000  2.644995E+0000
 -5.139386E+0000 -1.741102E+0000
  1.253510E+0000 -4.731834E+0000
  3.410925E+0000  7.645270E-0001
 -6.331183E-0001  3.256970E+0000
 -3.144474E+0000 -3.676824E+0000
  2.678923E+0000 -1.197091E+0000
  1.780992E+0000  1.206457E+0000
 -2.069647E+0000  1.050741E+0000
  1.240656E+0000 -2.285627E-0001
  3.595055E-0001 -9.068549E-0002
  3.782248E-0001  2.614122E+0000
  8.535757E-0001  4.440159E-0001
 -1.138838E+0000 -1.165532E+0000
 -9.170903E-0001  6.491064E-0001
 -3.648335E-0001  1.174781E+0000
  1.259761E+0000 -1.671370E+0000
  4.598853E-0001  6.476746E-0001
  3.290629E-0001  2.228815E+0000
 -6.065375E-0001 -1.556588E+0000
  1.531667E-0001  8.518469E-0001
  6.553347E-0001  9.652846E-0001
 -8.887257E-0001 -1.897184E+0000
  1.125699E-0001 -1.773060E+0000
  1.462055E+0000 -1.648102E+0000
  8.155771E-0001  2.980670E+0000
 -1.349450E-0001  1.504358E+0000
 -1.592961E+0000 -1.074534E+0000
 -9.183257E-0002 -4.272939E-0001
  1.336754E+0000  8.057237E-0001
  5.517206E-0001  2.941422E+0000
 -1.151015E+0000 -7.777586E-0001
  5.363160E-0001 -2.333783E+0000
  3.923266E+0000  2.718623E+0000
 -4.927062E+0000  2.918931E+0000
 -2.234842E+0000 -2.240152E+0000
  3.853972E+0000 -3.104699E+0000
 -6.251008E-0001  2.146692E+0000
 -2.165779E+0000  4.245705E+0000
  9.353960E-0001  2.518637E-0001
 -3.948510E+0000  1.866607E+0000
  7.159346E-0001 -4.981991E+0000
 -2.196096E-0001 -7.950399E-0001
  5.188541E-0001 -5.131812E-0002
  1.930380E-0001  2.614176E-0001
 -8.025364E-0001 -7.358961E-0001
 -1.236731E+0000  5.267079E-0001
  3.513614E+0000 -3.588107E-0001
 -4.271851E-0001 -7.859206E-0001
  9.149851E-0001 -1.230381E+0000
 -1.794800E-0001  3.643520E-0001
 -1.060951E+0000  8.617219E-0001
 -2.005063E-0001 -2.374551E-0001
 -8.804012E-0001 -6.616366E-0001
  3.415208E-0001  2.398185E-0001
 -9.890489E-0002  1.483742E+0000
 -1.005219E+0000 -7.511027E-0001
  6.891858E-0001 -1.632453E-0001
  2.289584E+0000  2.018084E+0000
 -1.919740E+0000  4.010205E+0000
 -1.191700E+0000 -1.893454E+0000
  2.236132E+0000 -2.118184E+0000
  2.147108E+0000  1.245674E+0000
 -1.567256E+0000  1.032353E+0000
 -1.690895E-0001  6.354184E-0001
 -1.737906E-0001 -1.539922E-0001
  9.741408E-0003  1.529713E+0000
  1.922997E-0001 -1.017534E+0000
  2.630609E+0000 -1.691067E+0000
 -1.399923E+0000  3.769856E-0001
 -8.825520E-0001  4.629396E-0001
  2.370190E+0000  2.077160E+0000
 -2.900186E-0001  2.693731E+0000
 -1.288034E+0000 -5.947858E-0001
  2.936296E+0000 -1.422087E+0000
  9.312582E-0001  1.998255E+0000
 -1.251928E+0000  6.059741E-0001
 -8.650848E-0001 -1.479755E+0000
  9.301824E-0001  1.897896E-0001
  2.187033E+0000  7.816214E-0001
  2.261029E-0001 -1.007509E+0000
 -1.761236E+0000  1.758819E+0000
  1.759140E-0003 -2.630364E+0000
 -9.153728E-0001 -2.577156E+0000
  1.028710E+0000  7.821065E-0001
  7.089608E-0001  4.039074E+0000
 -4.466197E+0000 -1.239888E+0000
 -1.009154E+0000 -4.304565E+0000
  4.952376E+0000  1.845738E+0000
 -8.050735E-0001  3.969090E+0000
 -3.479393E+0000 -6.113569E-0001
  2.014170E-0002 -2.325587E+0000
  1.682520E+0000 -6.418861E-0001
  1.832119E+0000  3.346043E+0000
 -4.107783E+0000  2.084380E+0000
 -1.387434E+0000 -2.760273E+0000
  1.651766E+0000 -8.313008E-0001
  1.998004E+0000  1.358912E+0000
 -6.424303E-0001  2.155169E+0000
 -1.959167E+0000 -1.015958E+0000
  1.535829E+0000 -2.181267E+0000
  1.203868E+0000  1.962248E+0000
  9.750766E-0001  2.150708E+0000
 -5.041043E+0000  1.183967E+0000
 -8.924091E-0001 -4.590293E+0000
  3.536853E+0000 -8.560795E-0001
 -3.938359E-0001  5.519825E+0000
 -4.672115E+0000 -2.574220E+0000
 -2.075250E+0000 -5.737793E+0000
  6.219553E+0000 -2.866164E+0000
  5.210453E-0001  5.653942E+0000
 -3.562153E+0000  2.650721E+0000
 -1.607603E+0000 -6.790649E+0000
  3.547696E+0000 -2.311973E+0000
  3.736870E+0000  4.030540E+0000
 -5.492061E+0000  4.738628E-0001
 -6.698774E-0001 -3.258528E+0000
  2.917178E+0000 -2.975992E+0000
  5.362966E-0001  3.850638E+0000
 -2.762994E-0001  1.059185E+0000
 -2.265074E+0000 -2.136247E+0000
  6.010377E-0001 -1.396312E+0000
  2.373591E+0000 -1.951624E+0000
 -2.036098E+0000  9.442610E-0001
  2.748515E+0000 -8.783135E-0001
 -1.120063E+0000  1.828434E+0000
 -1.771148E+0000 -2.034369E+0000
 -1.278898E-0001 -1.288322E+0000
  2.545680E+0000 -1.252790E-0001
 -2.296432E+0000  1.492478E+0000
  1.119396E+0000 -1.205066E+0000
  1.594557E-0001 -7.550391E-0001
  2.018138E+0000  2.998919E+0000
 -9.508947E-0001  3.384245E+0000
 -4.756628E+0000 -1.964942E+0000
  5.223248E+0000 -3.256885E+0000
  7.936212E-0001  4.744685E+0000
  1.083438E-0001  4.295050E+0000
 -4.102402E+0000 -1.548356E+0000
  5.181981E-0001 -1.786527E+0000
  1.533033E+0000  1.519318E+0000
  1.901348E+0000  1.702907E+0000
 -3.857734E+0000 -5.275248E-0001
  2.972281E-0001 -3.213560E+0000
  3.463181E+0000  7.454992E-0001
 -1.533052E+0000  2.185129E+0000
 -2.172066E-0001  5.818949E-0001
  5.607892E-0001 -1.479968E+0000
  7.285540E-0001  4.493011E-0001
 -1.645230E-0001  2.654861E+0000
 -2.586877E+0000 -7.935888E-0001
 -2.471733E-0001 -9.427835E-0001
  2.066700E+0000  2.949661E+0000
 -1.080032E+0000  7.572819E-0001
 -2.545748E+0000 -3.341764E+0000
  2.722702E+0000 -3.695481E-0002
 -1.533708E+0000  6.286623E-0001
 -7.939573E-0001 -2.667124E+0000
 -6.628346E-0001 -3.059848E+0000
  8.324886E-0001 -3.125195E-0001
  1.773415E+0000  2.045735E+0000
 -4.081743E+0000  1.709228E+0000
  1.492851E+0000 -3.338519E+0000
  8.019932E-0001  2.927159E+0000
  2.217287E-0001  2.605142E+0000
 -1.582002E+0000  1.021173E+0000
  9.843964E-0001 -2.222923E+0000
  1.436145E+0000  1.995206E+0000
 -1.118789E+0000 -9.091965E-0001
 -1.494360E+0000 -2.345590E+0000
  2.360357E+0000  8.665334E-0001
 -8.381826E-0001 -1.440216E+0000
  3.387540E-0002 -1.409480E-0001
 -3.325604E-0001 -5.057931E-0001
  9.971421E-0001  1.037970E+0000
  1.763764E+0000  1.474414E+0000
  9.738519E-0002 -1.414204E+0000
 -8.326332E-0001 -2.353907E+0000
  3.225000E+0000  1.979702E+0000
 -8.656620E-0002  6.236274E-0001
 -3.111314E-0001  1.215002E+0000
  8.992183E-0001  3.174505E-0001
 -9.497314E-0001  3.125427E-0001
  1.042879E+0000 -9.782056E-0001
 -2.303429E+0000  2.934369E+0000
  1.932603E+0000  6.604971E-0001
 -1.080164E+0000 -2.134178E+0000
 -1.726321E+0000  7.162951E-0001
  1.960612E+0000 -2.238751E-0001
 -2.112148E+0000  8.076166E-0001
 -1.503513E+0000 -8.486754E-0001
  3.036929E-0001 -1.602342E+0000
  2.299167E+0000  6.366582E-0001
 -4.409952E-0001  4.305899E-0001
 -2.365069E+0000  4.242525E-0001
  1.157964E+0000 -2.709381E+0000
  2.307480E+0000  7.995296E-0001
  1.563420E+0000  4.299490E+0000
 -2.983443E+0000 -1.383817E+0000
 -1.270465E+0000 -2.161348E+0000
  3.223952E+0000  7.233615E-0001
 -5.074820E-0001  3.566030E+0000
  8.711034E-0002 -4.868184E-0002
 -1.934210E+0000 -1.428278E+0000
  1.814788E+0000  1.203623E+0000
 -8.498676E-0001 -2.095635E-0001
  9.602932E-0001  6.883306E-0001
  1.414593E+0000 -2.041283E+0000
 -1.661404E+0000 -2.377726E+0000
 -1.042238E-0001  3.062280E+0000
  6.447914E-0001 -1.230807E+0000
 -1.407337E+0000 -8.350515E-0001
  4.061356E+0000  3.227007E+0000
 -1.691116E+0000  3.489933E+0000
 -2.277789E+0000 -2.499298E+0000
  9.257460E-0001 -2.940716E+0000
  3.550695E+0000  9.773450E-0001
 -1.100520E+0000  1.057595E+0000
 -2.407331E+0000 -3.846694E+0000
  1.139464E+0000 -3.119707E+0000
  3.564215E+0000  1.831496E+0000
 -2.326300E+0000 -2.635891E-0002
 -2.144220E+0000 -4.455817E+0000
  1.890441E+0000 -1.450769E+0000
  2.213585E+0000  9.875732E-0001
 -2.912190E-0001  3.360208E+0000
 -6.068803E+0000 -4.159391E+0000
  2.375214E+0000 -2.614341E+0000
  5.330188E+0000  1.161005E+0000
 -3.491487E+0000  3.596328E+0000
 -9.443670E-0001 -5.132736E-0001
  1.671995E+0000 -1.385188E+0000
  1.378341E+0000  1.725032E+0000
 -9.103049E-0001  3.932239E+0000
  1.779870E+0000 -1.783800E+0000
 -8.997265E-0001  1.124982E+0000
 -2.332556E-0001  8.798165E-0001
  1.276519E+0000 -1.457425E+0000
  6.546030E-0001  4.022957E-0001
 -2.284733E+0000 -1.633553E-0001
 -3.921132E-0001 -1.998397E+0000
  4.791954E+0000  9.989612E-0001
 -1.379805E+0000  2.822431E+0000
 -4.055084E-0001 -2.521058E+0000
 -2.906645E+0000 -2.933006E+0000
  3.933171E+0000  3.541065E+0000
 -3.315236E+0000  3.575973E+0000
 -1.951213E+0000 -7.953190E-0001
  2.655679E+0000 -1.894810E+0000
 -2.363344E-0001  2.331430E+0000
 -1.280179E+0000  3.092205E+0000
 -2.476417E+0000 -2.354358E+0000
  2.851857E+0000 -1.630828E+0000
  3.370425E-0001  1.015815E+0000
 -8.841764E-0001 -2.806369E-0001
  5.480743E-0001 -2.398462E+0000
  2.730169E+0000 -1.336583E+0000
 -7.216151E-0001  4.679885E+0000
 -1.108622E+0000  4.713894E-0001
 -9.250995E-0001 -6.070714E-0001
  1.623568E+0000 -2.101273E+0000
 -9.596541E-0001  6.904692E-0001
  7.201117E-0001  1.577310E+0000
 -6.105277E-0001 -1.184233E+0000
 -5.928156E-0001  5.652639E-0001
  1.837418E+0000 -2.271919E+0000
 -2.453657E-0001 -1.040264E+0000
  2.035730E+0000 -2.109573E+0000
  2.569684E-0001  1.777037E+0000
 -1.760235E+0000  1.118042E+0000
  1.181806E+0000 -2.500371E+0000
  1.926984E+0000  9.676273E-0001
 -8.243336E-0002 -1.075778E+0000
 -1.692819E-0001 -1.500928E+0000
 -3.310258E-0002  4.985873E-0001
  7.695347E-0002 -3.841974E+0000
 -1.136736E+0000  2.404385E+0000
  1.095097E+0000 -1.949643E+0000
 -3.429661E-0002  2.146700E+0000
 -2.483869E+0000  2.813559E+0000
 -6.760455E-0001 -2.311605E+0000
  4.479504E-0002 -1.808743E+0000
  7.564073E-0001  3.961702E+0000
 -1.326428E+0000  2.187902E+0000
 -1.652099E+0000 -1.141395E+0000
  1.570365E+0000  1.229357E+0000
  2.300405E+0000  2.527836E+0000
 -3.494644E+0000 -1.818120E+0000
  1.290954E+0000 -4.253828E+0000
  2.760082E+0000  1.077264E+0000
  7.272506E-0001  3.761360E+0000
 -1.798693E+0000 -1.159370E+0000
 -1.667882E+0000 -2.940259E+0000
  3.658094E-0001 -1.059866E+0000
  1.764558E+0000  1.707864E+0000
  6.911076E-0001  3.098206E+0000
 -4.814593E-0001 -3.766004E-0001
  1.997287E+0000 -1.534851E+0000
  7.010572E-0001  2.558039E-0001
  2.260035E+0000  9.462994E-0001
 -4.678837E+0000  1.646615E+0000
  3.887152E+0000 -6.115747E+0000
  2.639355E-0001  1.292660E-0002
  1.032092E+0000  5.257005E+0000
 -2.722314E+0000 -1.392485E+0000
 -1.329631E+0000 -3.365246E+0000
  4.137557E+0000 -5.396697E-0001
  1.084777E+0000  5.592451E+0000
 -3.732436E+0000  3.645145E+0000
 -1.250484E+0000 -6.232329E+0000
  3.662397E+0000  1.056281E-0001
  1.869379E+0000  5.562676E+0000
 -2.200560E+0000 -1.213629E+0000
 -5.835960E-0001 -4.074801E+0000
  3.066064E+0000 -9.831898E-0001
  8.710810E-0001  3.727588E+0000
 -3.735835E+0000  1.740687E+0000
 -2.513425E+0000 -1.464300E+0000
  4.420117E+0000 -2.900338E+0000
 -1.551799E-0001  5.946210E+0000
 -1.577593E+0000  4.100554E+0000
 -4.064976E+0000 -1.891720E+0000
  3.899748E+0000 -3.138432E+0000
  8.744564E-0001  5.195865E+0000
 -2.850473E+0000  2.107643E+0000
 -1.003341E+0000 -3.177648E+0000
  4.684692E+0000 -1.141358E+0000
 -5.105256E-0001  3.158688E+0000
 -3.027410E+0000  1.536435E+0000
 -3.861265E+0000 -3.176568E+0000
  6.107998E+0000 -8.448969E-0001
 -3.772060E-0001  7.432836E+0000
 -3.977809E+0000  1.237752E-0001
 -2.442034E+0000 -5.478741E+0000
  7.245153E+0000 -1.001092E+0000
 -5.218525E-0001  2.661963E+0000
 -3.320427E+0000 -6.879546E-0001
 -7.999004E-0001 -2.731386E+0000
  4.186847E+0000  6.498966E-0001
 -1.536358E+0000  1.611363E+0000
 -1.714908E+0000  3.895358E-0001
  1.937918E+0000 -3.966529E+0000
 -6.707446E-0001  1.494585E+0000
  7.679821E-0001  5.617497E-0001
 -2.535132E+0000 -1.127074E+0000
 -2.084383E-0001 -1.364015E+0000
  3.537129E+0000 -6.095693E-0001
 -9.958582E-0001  3.080292E+0000
 -1.677075E+0000 -1.409015E+0000
 -2.068709E+0000  5.628661E-0003
  2.396459E+0000  6.122049E-0001
 -3.927435E-0001  3.471603E+0000
 -1.634217E+0000  1.014970E-0001
 -1.188530E+0000 -1.856397E+0000
  2.399851E+0000  7.189076E-0001
  4.448727E-0001  1.767061E+0000
 -3.363109E+0000  2.218514E-0001
 -3.945656E-0001 -4.415856E+0000
  3.479977E+0000 -2.853666E-0001
 -1.195373E-0001  4.393078E+0000
 -3.040992E+0000  1.083512E+0000
 -3.206181E-0001 -3.651300E+0000
  3.448342E+0000  2.888187E-0001
  2.872346E+0000  6.909913E+0000
 -6.083658E+0000 -1.397579E+0000
  1.164096E+0000 -6.944642E+0000
  5.434569E+0000  2.222485E+0000
  5.950399E-0002  6.356840E+0000
 -3.725101E+0000 -1.597994E+0000
 -2.365541E+0000 -3.282699E+0000
  5.240564E+0000 -1.949883E+0000
 -1.202215E+0000  7.271753E+0000
 -3.182662E+0000  2.249124E+0000
  1.028448E+0000 -3.792318E+0000
  3.264190E+0000 -1.461119E+0000
 -3.345896E-0001  3.861066E+0000
 -4.680421E+0000  2.031708E-0001
  3.681835E-0001 -4.907092E+0000
  4.858050E+0000  2.979876E+0000
 -1.295842E+0000  4.757822E+0000
 -2.913104E+0000 -2.112649E+0000
  1.820762E+0000 -4.654384E+0000
  1.611457E+0000  2.859784E+0000
 -3.048857E+0000  6.215745E+0000
 -2.704003E+0000 -2.486469E+0000
  1.704636E+0000 -2.368628E+0000
  2.157963E+0000  3.292672E+0000
 -1.214402E+0000  4.636539E+0000
 -2.077305E+0000 -3.208540E+0000
  2.198262E+0000 -1.085795E+0000
  3.273158E+0000  4.937225E+0000
 -5.675735E+0000  7.427399E-0001
 -2.119740E+0000 -4.293531E+0000
  3.431516E+0000 -1.576449E+0000
  1.481910E+0000  4.528838E+0000
 -3.605302E+0000  6.999823E-0001
 -2.078441E+0000 -3.246190E+0000
  1.460487E+0000 -1.910185E+0000
  4.917569E-0001  4.067380E+0000
 -1.265893E+0000  9.842440E-0001
 -2.105482E+0000 -2.146715E+0000
  3.610809E-0001 -2.791248E+0000
  3.156918E+0000 -1.145690E+0000
  1.039927E-0001  5.710880E+0000
 -2.507503E-0001 -2.796301E+0000
 -4.088618E+0000 -1.630809E+0000
  5.024489E+0000 -1.438752E+0000
 -1.560637E+0000  1.317768E+0000
 -2.146518E-0001  8.471254E-0001
 -2.148670E+0000 -1.336882E+0000
  1.420660E+0000 -2.852670E+0000
  1.628027E+0000  6.221726E-0001
 -9.932493E-0001  1.358515E+0000
 -1.051637E+0000 -1.870158E+0000
  2.622187E+0000 -1.167915E+0000
  1.099911E-0001  8.163813E-0001
 -3.124001E+0000  4.119005E+0000
 -9.909895E-0001 -9.080508E-0001
  2.042088E+0000 -2.654385E+0000
  2.511112E+0000  3.059910E+0000
 -1.986438E+0000 -9.539841E-0001
 -2.063890E+0000 -4.230798E+0000
  2.405747E+0000  5.327973E-0001
  1.976991E+0000  4.974789E+0000
 -7.191045E+0000 -3.941010E-0002
  2.991809E+0000 -4.745347E+0000
  2.724363E+0000 -1.095040E+0000
 -4.516816E+0000  6.159689E+0000
 -1.396070E+0000 -3.287560E+0000
  2.053461E+0000 -4.989194E+0000
  4.501020E+0000  2.158456E+0000
 -3.369106E+0000  5.167792E+0000
 -9.388711E-0001 -4.624486E+0000
  2.845889E+0000 -3.795410E+0000
 -5.109323E-0002  9.595057E-0001
 -2.471070E+0000  2.349617E-0001
  8.304999E-0001 -3.582280E+0000
  2.745564E+0000 -2.532411E+0000
 -2.056935E+0000  4.441201E+0000
 -2.448368E+0000 -2.941025E+0000
  1.518238E+0000 -4.141699E+0000
  2.053289E+0000  1.894458E+0000
 -3.959130E-0001  9.430709E-0001
 -3.040355E+0000 -3.746118E+0000
  2.848861E+0000 -4.845232E+0000
  1.381074E-0002  5.154596E+0000
 -1.660592E+0000  1.462171E-0001
 -4.078450E+0000 -4.092612E+0000
  4.112517E+0000 -2.459918E+0000
  2.757472E-0001  4.202814E+0000
 -7.393838E-0001 -1.883256E+0000
 -1.700783E+0000 -2.870826E+0000
  3.517197E+0000 -1.934175E+0000
  9.167940E-0001  1.670571E+0000
 -1.147262E+0000 -7.112345E-0001
 -1.399023E+0000 -8.525998E-0001
  8.237032E-0001 -1.653969E+0000
  1.791129E+0000  1.780481E+0000
 -2.129183E+0000  2.107304E+0000
  1.151483E+0000 -2.155350E+0000
 -4.252305E-0001 -4.732730E-0002
  7.673087E-0001  3.309812E+0000
 -2.646990E+0000  2.094485E+0000
 -2.561270E-0002 -2.734062E-0001
  4.816500E-0001 -5.746054E-0001
 -8.977525E-0002  2.188562E+0000
 -3.099577E+0000  3.771786E+0000
  9.260134E-0001 -3.050632E+0000
 -1.360976E+0000  2.201686E+0000
  2.509351E+0000 -5.020592E-0002
 -3.905477E+0000  4.007551E+0000
  7.664077E-0002 -2.098782E+0000
  2.676805E+0000  5.188927E+0000
  5.332264E-0001 -2.629436E-0001
 -4.176481E+0000 -1.961058E+0000
  4.963661E+0000 -4.381595E+0000
  4.963557E-0001  2.204286E+0000
 -1.048641E+0000  3.100221E+0000
 -3.087546E+0000 -2.341157E-0001
  1.193866E+0000 -1.979010E+0000
  3.567948E+0000 -2.726617E+0000
 -1.636770E+0000  6.152618E-0001
 -1.831746E+0000  7.423057E-0001
 -1.252164E+0000 -5.670679E-0001
  1.450430E+0000 -4.334889E-0001
  1.269861E+0000  1.055994E+0000
 -1.559002E+0000  2.097029E+0000
 -2.322293E+0000 -3.648177E-0001
  7.174419E-0001 -3.828499E+0000
  2.259916E+0000  1.925021E+0000
  1.347751E+0000  2.394484E+0000
 -5.877766E+0000  3.916428E-0001
 -5.061521E-0001 -5.723537E+0000
  8.531640E+0000 -2.085799E+0000
 -2.315521E+0000  4.748275E+0000
 -3.369019E+0000  2.891753E+0000
 -2.495949E+0000 -4.720377E+0000
  3.409879E+0000 -7.482533E-0001
 -8.555846E-0001  4.883891E+0000
 -3.257913E+0000  1.198676E+0000
 -6.316777E-0001 -2.396964E+0000
  2.795925E+0000  6.885935E-0001
  1.005701E+0000  3.472477E+0000
 -3.424316E+0000 -1.034462E+0000
 -6.876018E-0001 -3.958830E+0000
  1.630430E+0000  1.209336E+0000
  8.409431E-0001  5.033026E-0001
 -2.379503E+0000  2.676649E+0000
 -6.340018E-0001 -1.227478E+0000
  4.110761E-0002 -2.605601E+0000
  2.524795E+0000  3.134702E+0000
 -4.630541E-0001  1.151241E+0000
 -2.678068E+0000  4.645434E-0001
  9.414344E-0001 -2.195010E-0001
 -2.136910E+0000  6.989992E-0001
 -2.074584E+0000  3.747049E-0001
  1.066990E+0000 -1.960554E+0000
 -1.752477E+0000  2.059709E+0000
  4.812213E-0001  1.852758E+0000
  1.670674E+0000  3.312757E-0001
  3.285123E-0001  1.937812E+0000
 -3.163466E+0000 -3.550280E-0001
  1.207086E+0000 -1.047840E+0000
  2.538062E+0000 -2.066282E+0000
  1.683322E+0000  3.258207E+0000
 -2.479597E+0000 -2.095781E+0000
  1.845459E+0000 -1.308866E+0000
  2.634635E+0000  3.373014E+0000
  3.951452E-0001  3.099713E+0000
 -4.252484E+0000 -2.455139E+0000
  1.169543E+0000 -1.223322E+0000
 -8.196773E-0001  1.111309E+0000
  2.306092E-0001  1.226319E+0000
 -1.796668E+0000 -8.440205E-0001
  6.241390E-0001 -2.936264E+0000
  1.177326E+0000 -1.554856E+0000
  8.722771E-0001 -8.476006E-0002
 -1.464439E+0000  1.264119E+0000
  2.202734E-0001 -1.270456E+0000
  1.005986E+0000  1.089290E+0000
  5.216925E-0001 -8.802557E-0001
  1.943894E+0000 -1.805599E+0000
 -1.558594E+0000  1.993117E+0000
  2.806142E+0000  1.957420E+0000
 -2.977844E+0000  2.294049E+0000
 -1.345701E-0001 -5.115201E+0000
 -7.275338E-0002  3.882786E-0001
  1.900199E+0000  1.165333E+0000
 -3.144931E+0000  5.048293E-0001
 -7.099026E-0001 -2.617755E+0000
 -5.921058E-0001  2.779308E-0001
  2.213625E+0000 -3.722380E-0001
 -6.751130E-0001  7.620470E-0001
 -1.429966E+0000  1.412217E+0000
  2.516774E+0000 -2.696909E+0000
  9.044880E-0001  7.946594E-0001
 -1.572322E+0000  8.249408E-0001
  2.509224E-0001 -9.817643E-0001
 -2.699056E+0000  7.483023E-0001
  2.968877E+0000 -3.382165E+0000
 -6.614006E-0001  3.271263E+0000
 -7.836406E-0001  2.306356E+0000
 -2.632624E+0000 -1.359182E+0000
  1.141069E+0000 -8.414149E-0002
  1.529298E+0000  3.041075E+0000
 -1.865494E+0000 -1.099156E+0000
 -2.057599E+0000 -2.151634E+0000
  2.709214E+0000  9.350863E-0001
 -1.575921E+0000  4.274674E+0000
  2.376106E-0001  2.631191E+0000
 -1.489085E+0000 -3.269994E+0000
 -1.532799E+0000 -1.309674E+0000
  3.109756E+0000 -9.595932E-0001
 -2.224827E+0000  4.085604E-0001
  2.064651E-0001  3.423506E-0002
  1.617158E+0000 -2.896192E-0001
 -6.550707E-0001  9.751655E-0001
  8.885802E-0001 -3.583677E-0001
 -2.505521E+0000  1.521829E-0001
  3.388218E-0001 -1.021230E+0000
  1.671008E+0000  1.698736E+0000
 -4.874061E-0001 -8.704426E-0001
 -9.053691E-0001 -3.490436E+0000
  4.062933E+0000 -1.359252E-0001
  4.614077E-0001  1.355268E+0000
 -1.030680E+0000 -3.720611E+0000
 -1.101790E+0000  2.018553E+0000
  2.751879E+0000 -1.132326E+0000
 -2.626136E+0000  3.701264E-0001
  1.250193E-0001  8.112521E-0001
 -2.053729E+0000  3.262622E-0001
  4.138624E+0000 -2.556658E+0000
  2.200060E+0000 -2.849239E-0001
  1.612510E+0000  4.784272E+0000
 -3.923652E+0000  1.679365E+0000
 -2.761419E+0000 -2.819796E+0000
  2.721395E+0000 -3.818195E+0000
  2.161801E+0000  3.833920E+0000
 -2.661092E+0000 -6.658174E-0002
  1.417669E+0000 -3.723580E+0000
  8.364309E-0001  9.640435E-0001
  3.603170E-0001  1.091779E+0000
 -4.996964E-0001 -1.258173E+0000
 -9.509667E-0002 -1.865548E-0001
 -4.480488E-0001  2.455841E+0000
 -4.614050E-0001  3.927019E-0001
  3.091725E+0000  8.855293E-0001
 -2.468542E+0000  1.943345E+0000
 -3.709114E-0001 -6.063495E-0001
  2.497761E-0001 -1.536248E+0000
  1.621218E-0001  4.183139E-0001
 -8.548179E-0001  1.332985E+0000
 -2.289791E+0000  1.223029E+0000
  1.836682E+0000 -2.449819E+0000
  3.157347E+0000  5.858673E-0001
 -9.547682E-0001  4.342069E+0000
 -4.175759E+0000 -6.363808E-0001
  2.278847E+0000 -3.605656E+0000
  1.507908E+0000  9.094683E-0001
 -3.033597E+0000  3.125920E+0000
 -1.707590E+0000 -3.690180E+0000
  3.447077E+0000 -9.204978E-0001
 -5.586888E-0001  2.034487E+0000
  9.291871E-0001  2.251997E+0000
 -2.674380E+0000  1.389941E+0000
 -1.524098E+0000 -2.536583E+0000
  2.681811E+0000 -2.585448E+0000
 -2.108535E-0001  1.395045E+0000
 -1.407892E+0000  1.575826E+0000
 -6.545732E-0001  8.791840E-0001
  9.353242E-0002 -3.755836E-0001
 -2.591302E+0000 -2.338223E+0000
  3.068884E+0000  7.990249E-0001
 -1.358284E+0000  1.133987E+0000
 -1.186867E+0000 -3.343808E+0000
  4.245507E-0001  1.259269E+0000
  3.109744E+0000  1.025348E+0000
 -1.245720E+0000  3.204869E+0000
 -2.073888E+0000  1.423136E+0000
 -1.827501E+0000 -9.802667E-0001
  7.055245E-0001  2.008889E+0000
  1.377776E+0000  1.971401E+0000
 -4.391484E+0000  2.703581E+0000
  3.158787E-0001 -2.753075E+0000
  8.645881E-0001 -3.289913E-0001
  5.457525E-0001  3.675136E+0000
 -1.641656E+0000  3.085697E+0000
 -1.756370E+0000  3.883723E-0001
  1.348554E-0001 -2.704818E+0000
  2.932421E+0000  1.703096E+0000
 -7.888066E-0001 -1.622306E-0001
 -2.099235E+0000 -1.612458E+0000
  3.543633E-0002 -5.141026E-0002
 -2.325939E-0001  1.289481E-0002
  1.346723E+0000  5.641588E-0001
  2.390529E-0001  2.331047E-0001
  8.073794E-0001  2.098641E+0000
 -1.637074E+0000  1.356294E+0000
 -4.065161E-0001 -1.538664E+0000
  7.587576E-0001 -2.290859E+0000
  2.291559E+0000  8.229071E-0001
 -2.454883E+0000 -6.035237E-0001
 -1.719807E+0000 -7.288565E-0001
  4.308955E+0000 -1.142319E+0000
 -3.096463E-0001  2.007103E+0000
 -2.167766E+0000  1.312765E+0000
  6.934884E-0001 -2.125803E+0000
 -1.019806E+0000 -2.480754E+0000
  3.724295E+0000 -1.404703E+0000
  1.056584E-0001  3.540209E+0000
 -1.439571E+0000 -6.576106E-0001
  2.432133E+0000 -2.513890E+0000
  1.451584E+0000  1.187024E+0000
 -1.075957E+0000  1.849054E+0000
 -1.726826E+0000  7.119860E-0002
  1.503205E+0000 -1.651205E+0000
  6.551047E-0001  3.053023E+0000
 -3.806840E-0001 -4.239371E-0001
  2.504924E+0000 -3.940165E+0000
 -1.738646E+0000  1.560464E+0000
  5.344789E-0001  1.385402E+0000
 -3.050766E+0000  3.805565E-0001
  1.685714E+0000 -1.684919E+0000
  1.502076E+0000  1.894666E+0000
 -1.578777E+0000  1.006466E+0000
  1.665929E-0001  1.032641E+0000
 -9.457200E-0001 -1.180036E+0000
 -2.433937E-0001 -1.527385E+0000
 -2.116315E+0000 -5.159610E-0001
  3.217908E+0000  2.701108E-0001
 -1.338961E+0000 -8.127713E-0001
 -3.237845E-0001 -4.107516E+0000
  1.342344E+0000 -2.601496E-0001
 -9.610111E-0001  1.993741E+0000
 -2.800239E-0001 -1.314149E+0000
 -2.528176E+0000 -6.305460E-0002
  1.759825E+0000 -1.947761E+0000
 -1.107116E+0000  1.954748E+0000
 -2.365843E+0000  1.164495E-0001
 -8.703754E-0001 -4.576131E+0000
  4.595770E+0000 -8.027653E-0001
 -1.943845E+0000 -1.157912E+0000
 -6.003739E-0001  5.876057E-0001
  1.204263E+0000 -1.444089E+0000
  4.577873E-0002  6.047567E-0001
  6.317586E-0001  2.722794E+0000
 -4.022726E+0000  2.336714E+0000
  4.143100E+0000 -3.573876E+0000
  1.107735E+0000 -6.950764E-0002
 -1.444529E+0000  6.474234E+0000
 -2.037681E+0000 -2.002688E+0000
  1.169190E+0000  2.009771E-0001
 -9.033221E-0001  1.770524E-0001
 -1.242678E+0000  5.407319E-0001
  1.098889E+0000  9.683038E-0002
 -1.021489E+0000  8.703545E-0001
  1.470243E+0000  3.233303E-0001
 -1.338319E+0000 -4.344479E-0002
  2.572417E-0001 -3.129410E-0001
 -1.107722E+0000  9.974350E-0001
  3.099142E+0000  4.493425E+0000
 -6.142412E+0000 -1.074081E+0000
  3.819266E+0000 -2.982758E+0000
  4.187220E-0001  3.010476E+0000
  1.320581E+0000  3.677585E+0000
 -4.634352E+0000 -1.783360E+0000
  8.593212E-0001 -2.359513E+0000
  1.057857E+0000  1.351895E+0000
  3.106322E-0001  2.580788E+0000
 -3.037174E+0000 -4.173082E+0000
  7.235980E-0001  4.488648E-0001
  3.365024E+0000  3.471770E+0000
 -1.010864E+0000  4.122370E+0000
 -3.583711E+0000 -8.206794E-0001
 -1.786131E-0001 -2.798347E+0000
  4.606085E+0000 -1.600611E-0001
 -2.384047E+0000  2.900525E+0000
 -3.008525E+0000 -1.588885E+0000
  2.512416E+0000 -3.291195E+0000
  5.452283E-0001  1.106337E+0000
 -1.762787E-0002  2.015947E+0000
 -3.768724E+0000 -6.020904E-0001
  1.991447E+0000 -3.271246E+0000
  1.328242E+0000  2.255740E+0000
 -7.609111E-0001  3.156083E+0000
 -4.638500E+0000  3.683449E-0001
  2.095521E+0000 -4.263462E+0000
  2.565251E+0000  4.053362E+0000
  1.046113E+0000  5.762973E+0000
 -4.490803E+0000  1.627670E+0000
 -7.043806E-0001 -3.878598E+0000
  3.389700E+0000 -4.239559E-0001
  1.014853E-0001  6.628300E+0000
 -3.883763E+0000 -4.419955E+0000
  1.387568E-0001 -4.667333E+0000
  5.803191E+0000 -1.471718E+0000
 -2.558755E+0000  5.076510E+0000
 -2.903746E+0000  2.777729E-0001
  2.467702E-0001 -3.661557E+0000
  1.014551E+0000  2.982348E+0000
  1.400252E-0001  1.576522E+0000
 -2.218039E+0000 -2.551709E-0001
  1.764832E+0000 -1.047871E+0000
  7.440891E-0001 -1.314047E+0000
  6.786593E-0001  8.579116E-0001
 -3.656981E+0000 -1.093297E-0001
 -1.365221E+0000 -1.568330E+0000
  1.163042E+0000 -1.241898E+0000
 -3.068741E-0001  3.298566E+0000
 -1.847730E+0000  2.153078E-0001
  5.335417E-0001 -1.747312E+0000
  6.960673E-0001  4.359438E-0001
 -1.883051E+0000  4.187495E+0000
  1.168110E+0000 -1.931618E+0000
 -7.248351E-0001  2.028231E+0000
  1.116981E+0000 -2.219096E+0000
  2.910742E-0001  1.554417E+0000
 -8.696163E-0001  1.139493E-0001
 -1.561356E+0000 -2.761616E+0000
  7.271555E-0001 -2.406780E+0000
  1.667200E+0000 -4.847855E-0002
 -2.430380E+0000  1.383800E+0000
  1.478284E+0000 -3.586460E+0000
 -1.380125E+0000 -3.594314E-0001
  2.690260E+0000  8.375286E-0001
 -6.539071E-0001  1.241470E+0000
 -1.337152E+0000 -1.381431E+0000
  1.520366E+0000 -8.909717E-0001
 -2.166061E+0000  2.798767E+0000
  1.049427E+0000  5.261994E-0001
 -2.693245E+0000  4.562040E+0000
 -2.954825E+0000 -2.973881E+0000
  2.026003E-0001 -1.629790E+0000
  3.245064E+0000  1.750734E+0000
 -1.019640E+0000  1.025898E+0000
 -3.847599E+0000 -9.389682E-0001
  3.490516E+0000 -2.616767E+0000
  2.383975E+0000  2.002776E+0000
  1.060320E+0000  1.806217E+0000
 -4.129086E+0000  4.641206E+0000
  2.891911E+0000 -5.137688E+0000
 -3.925844E-0001 -4.837311E-0001
  4.423610E+0000  2.096146E+0000
 -4.981070E+0000  1.010852E+0000
  1.305232E+0000 -2.906584E+0000
  3.070082E+0000 -1.810182E+0000
 -1.147488E+0000  2.779148E+0000
 -1.199351E+0000  1.388958E+0000
 -2.586740E+0000 -1.858939E+0000
  3.203966E+0000 -1.873037E+0000
 -1.935768E-0001  1.678108E+0000
 -1.751349E+0000  2.484624E+0000
 -2.803135E+0000 -2.439957E+0000
  1.222936E+0000 -3.026682E+0000
  4.704290E+0000 -5.950175E-0001
 -2.876626E+0000  2.069212E+0000
 -8.504016E-0001 -1.532788E+0000
 -2.410858E-0001 -8.642711E-0001
  3.055873E+0000  4.376153E-0002
 -1.098948E+0000 -2.677221E-0001
  1.376739E-0001  3.710818E-0001
 -2.117015E+0000  1.172108E+0000
  3.238726E-0001 -1.119809E+0000
  2.400932E+0000  1.581721E+0000
  9.749681E-0001  4.176619E-0001
 -1.681077E+0000  1.315705E+0000
  3.392493E-0001 -1.917665E+0000
  9.272248E-0001  9.503422E-0001
  1.338654E+0000  1.066760E-0001
 -2.288068E+0000 -3.615099E-0002
  2.112107E+0000 -2.218604E+0000
  8.535364E-0001  2.725470E-0003
 -1.503334E+0000  2.454031E+0000
 -1.946753E+0000 -3.745701E+0000
  1.618141E+0000 -1.556502E+0000
  9.052128E-0001  1.261368E+0000
 -4.553725E-0001  2.428101E+0000
 -2.416823E+0000 -2.069772E+0000
 -1.451173E+0000  1.420189E+0000
  2.971743E+0000  1.227843E+0000
 -9.362929E-0001  1.076965E+0000
 -8.170072E-0002 -1.258827E+0000
 -1.173312E+0000 -9.080923E-0002
  1.674426E+0000  3.287771E+0000
 -1.939427E+0000 -7.642552E-0001
  8.338588E-0001 -2.998991E+0000
  2.610372E+0000 -1.374857E+0000
  5.735667E-0002  5.168662E+0000
 -1.656043E+0000 -1.357981E+0000
 -2.087475E+0000 -9.317075E-0001
  1.804640E+0000  9.990003E-0001
 -1.852594E+0000 -1.877621E-0001
  2.527031E-0001  7.073247E-0001
  3.068366E-0001 -2.693580E+0000
  1.780664E+0000 -1.341068E+0000
  1.406172E-0001 -3.125426E-0001
  1.766233E-0001 -1.575659E+0000
 -1.453674E+0000 -1.915928E+0000
  4.165768E+0000 -2.337612E-0001
 -4.297181E-0001  3.075986E+0000
 -3.100400E+0000  5.538834E-0001
  1.011739E-0001 -1.805897E+0000
  1.548984E+0000 -5.936875E-0001
  2.560773E+0000  1.683070E-0001
 -3.253088E+0000  9.188412E-0001
 -4.978128E-0001 -2.877159E+0000
  1.504115E+0000  3.470086E+0000
  7.583241E-0001  2.544717E+0000
 -4.658020E+0000 -1.385860E+0000
 -2.910554E-0001 -2.346177E-0002
  2.867899E+0000 -5.007776E-0001
 -3.009220E-0001  2.167703E+0000
 -1.459645E+0000  3.451354E-0001
  1.458488E+0000 -1.639731E+0000
  4.074092E-0001  1.415697E+0000
 -3.755316E-0001  2.073683E-0001
 -1.282022E+0000  3.781143E-0001
  3.066786E+0000 -1.770419E+0000
 -1.725658E+0000  1.715435E+0000
  1.497041E+0000 -3.100943E+0000
  1.416945E+0000 -1.201169E+0000
  8.261804E-0002  2.256760E+0000
 -1.237816E+0000 -2.971462E+0000
  4.915913E-0001  2.462081E+0000
  4.665259E-0001 -6.776787E-0002
 -2.400095E+0000  2.250076E+0000
  4.176486E+0000 -6.627104E-0001
 -2.007116E+0000  4.828589E+0000
 -8.449570E-0001  4.276262E-0001
 -3.172088E-0001 -3.425196E+0000
  3.290298E+0000 -3.405667E-0001
 -1.767164E+0000  7.941774E+0000
 -2.438935E+0000 -9.337502E-0001
  2.579899E+0000 -2.181044E+0000
  1.838726E+0000  1.244400E+0000
 -1.752993E+0000  2.036948E+0000
 -1.950307E+0000 -6.955876E-0002
 -1.914010E-0001 -1.822277E+0000
  8.035107E-0001  7.591120E-0001
  1.353671E+0000  3.527085E+0000
 -5.599434E+0000  4.978737E-0001
 -5.412738E-0001 -4.372978E+0000
  3.024255E+0000  3.598877E-0001
  2.305764E-0001  7.580470E+0000
 -4.289532E+0000 -5.904040E-0001
  5.028177E-0001 -3.275544E+0000
  4.170839E+0000 -1.394324E+0000
  3.310214E+0000  5.899678E+0000
 -3.781276E+0000  3.017904E+0000
 -9.344448E-0001 -2.554394E+0000
  2.852220E+0000 -3.459487E+0000
  3.665193E+0000  4.017253E+0000
 -4.708881E+0000  1.589944E+0000
 -2.199318E+0000 -3.245908E+0000
  3.380918E+0000 -2.290048E+0000
  1.495977E+0000  3.530969E+0000
 -3.618644E+0000  3.853783E-0002
 -6.256061E-0001 -4.875980E+0000
  1.730335E+0000  2.537921E+0000
  4.928134E-0001  3.913855E+0000
  1.055988E+0000  2.780951E+0000
 -1.978990E+0000 -1.529943E+0000
 -5.953004E-0001 -2.767377E+0000
  3.272326E+0000  1.824950E+0000
 -1.810083E+0000  3.625974E+0000
 -2.916096E+0000 -1.767509E+0000
  1.532897E+0000 -5.926807E+0000
  2.073737E+0000  3.245928E+0000
  1.367975E-0001  6.382602E-0001
 -3.613866E+0000 -6.089379E-0001
  1.760922E+0000 -7.822777E-0001
  1.660093E+0000 -5.617495E-0002
  7.677548E-0001 -6.852896E-0002
 -5.832253E-0001  3.131303E+0000
 -2.492812E+0000 -1.938535E+0000
  1.982902E+0000 -2.276623E+0000
 -1.111309E+0000  2.411898E+0000
  1.050291E-0001 -1.884649E+0000
 -5.296506E-0001 -1.388843E+0000
 -6.856818E-0001  1.971086E+0000
 -1.022704E-0001  3.078061E+0000
 -3.288619E+0000  6.388803E-0001
  2.890220E-0001 -2.695761E+0000
  3.436934E+0000 -1.420806E+0000
 -2.152259E-0001 -1.112007E+0000
  8.141384E-0002 -4.458742E-0001
  3.761206E-0001 -1.790238E+0000
  2.776619E+0000  1.677685E+0000
 -2.597268E+0000 -3.966486E-0001
 -1.334952E+0000 -2.826663E+0000
  2.221039E+0000 -9.340990E-0001
 -3.754369E+0000  2.961835E+0000
  1.343174E+0000 -4.410475E+0000
 -1.991311E+0000  8.268813E-0001
  1.315379E+0000  6.759732E-0001
 -3.479725E+0000 -5.510010E-0001
  7.556823E-0001 -2.332151E+0000
  2.441852E+0000 -8.399492E-0002
 -1.690634E+0000  1.561605E+0000
  8.435140E-0001 -1.193774E+0000
  1.180639E+0000  8.377689E-0002
  1.839756E+0000  1.099151E+0000
 -1.824293E+0000  3.520164E+0000
  8.887996E-0001 -1.788178E+0000
  1.495562E+0000 -1.298537E+0000
  1.394304E+0000  3.995666E-0001
 -3.569287E-0001  3.436749E-0001
 -3.991930E+0000  1.666415E+0000
  3.534628E+0000 -3.186297E+0000
 -6.072273E-0001  1.195718E-0001
 -2.817863E-0002 -2.491204E+0000
  3.862768E+0000 -1.165698E+0000
 -1.532234E+0000  3.461135E+0000
 -2.863052E+0000 -7.497345E-0002
 -3.072778E-0001 -1.926422E+0000
  1.376297E+0000 -2.191653E-0001
  3.195996E+0000  9.358726E-0001
 -4.574951E+0000  1.723020E+0000
 -7.966453E-0002 -2.893699E+0000
  3.470682E+0000 -1.300210E+0000
 -5.731862E-0001  3.271484E+0000
 -6.675610E-0001  6.297560E-0002
 -8.481146E-0001 -2.976275E+0000
 -7.260796E-0001 -2.272627E+0000
 -1.430945E-0001  1.903996E+0000
  5.140261E-0001 -9.495140E-0001
 -3.055279E+0000  4.281123E+0000
  1.434809E+0000 -2.580319E+0000
 -1.395405E+0000  1.630610E+0000
 -3.611291E-0001  1.311995E-0001
 -7.743076E-0001 -1.656211E+0000
 -6.157595E-0002 -3.215786E+0000
  2.203066E+0000  2.244665E+0000
  9.963104E-0002  2.168384E+0000
 -3.484285E+0000  1.167099E+0000
  7.689671E-0001 -4.249332E+0000
  1.326256E+0000  1.658025E+0000
  1.182032E-0001  3.277800E+0000
 -2.064330E+0000 -2.033776E+0000
 -6.841961E-0001 -1.706011E+0000
  2.757774E+0000  9.980162E-0001
 -2.165694E+0000  7.097486E-0002
  1.088280E+0000  2.388781E+0000
 -2.324184E+0000  3.350023E-0003
 -1.514885E+0000 -3.569891E+0000
  1.529201E+0000  1.319244E-0001
  9.560138E-0001  1.831950E+0000
 -9.899702E-0001 -1.324931E+0000
 -1.210793E+0000 -1.322101E+0000
  2.370002E+0000 -3.639475E-0001
 -8.786525E-0001 -5.992521E-0001
  7.253888E-0001 -6.787233E-0001
  1.191654E+0000 -3.432985E+0000
 -5.550672E-0001  3.041101E+0000
  3.127715E-0001 -8.514178E-0001
  6.529627E-0001 -5.253542E+0000
  2.445863E+0000  3.743600E-0001
 -9.737171E-0001  3.259870E+0000
 -2.699791E+0000 -8.012830E-0001
  6.808282E-0001 -3.597408E+0000
  2.757056E+0000  2.401537E+0000
 -5.109249E-0001  9.068037E-0001
 -4.486286E+0000 -2.009339E+0000
  3.205064E+0000 -3.048622E+0000
  2.593508E+0000  5.650848E-0001
 -1.599170E+0000  3.130256E+0000
 -2.812749E+0000 -3.000481E+0000
  1.030561E+0000 -4.758093E+0000
  4.199673E+0000  2.845990E+0000
 -9.959304E-0001  2.314796E+0000
 -4.047455E+0000 -2.326278E+0000
  1.096581E+0000 -3.004008E+0000
  2.558211E+0000  2.648511E+0000
 -1.243385E+0000  2.329559E+0000
 -1.783484E+0000 -1.262534E+0000
  7.677478E-0001 -3.129848E-0001
  5.316663E+0000  4.184710E+0000
 -2.534879E+0000  1.559249E+0000
 -3.113803E+0000 -5.638773E-0001
  3.645020E+0000 -2.344022E+0000
  4.339770E-0001  5.246400E+0000
 -1.040301E+0000 -8.306142E-0002
 -8.129050E-0001 -2.454772E+0000
  3.189307E+0000  1.897158E-0001
  1.027095E+0000  5.234173E+0000
 -3.695343E+0000 -7.273636E-0001
  1.596628E-0001 -3.841613E+0000
  3.416460E+0000  7.411520E-0002
  1.558748E+0000  3.957057E+0000
 -2.579709E+0000  5.137545E+0000
 -2.646028E+0000 -5.401540E+0000
  2.236748E+0000  1.022165E+0000
  3.135015E-0001  3.977565E+0000
 -3.589299E+0000  1.143731E+0000
 -1.581245E+0000 -8.386034E-0001
  1.007025E+0000  3.070316E-0001
  3.376819E+0000  6.827957E-0002
 -9.305367E-0001 -8.668829E-0001
  6.685867E-0001 -1.335929E+0000
 -2.384539E-0001 -3.715680E+0000
  4.439134E-0001 -1.823865E+0000
  1.717411E+0000 -1.732852E+0000
 -1.114628E+0000  1.765911E+0000
  3.302148E-0001 -2.331615E+0000
 -1.831410E-0001 -8.695471E-0001
  9.121695E-0001 -1.245473E+0000
  1.765299E+0000 -2.482847E-0001
 -1.958752E+0000  1.483900E+0000
  1.058559E-0002 -2.790242E-0001
  8.683425E-0001  1.021263E+0000
 -5.067260E-0002  1.737800E+0000
 -1.210527E+0000  1.276243E+0000
  9.665106E-0001 -3.467453E+0000
 -9.054511E-0001  1.077641E+0000
  1.310309E+0000  3.162883E+0000
  2.828568E-0001  2.652212E+0000
 -8.836899E-0002  2.462708E+0000
 -3.177840E-0001  2.584375E-0001
  1.190508E+0000 -1.066112E+0000
  1.368144E+0000  1.876912E+0000
  1.401386E+0000  3.004011E-0001
 -2.641815E+0000  4.888337E-0001
 -7.300724E-0001 -1.554137E+0000
  7.253673E-0001 -1.618762E+0000
 -1.455060E+0000 -1.183366E+0000
  2.768581E+0000  6.855279E-0001
 -1.621719E-0001  1.464434E+0000
 -2.359462E+0000  2.068545E-0001
  2.001989E-0001 -4.483786E+0000
  1.971934E+0000  1.178947E+0000
  1.808855E-0001  6.305066E-0001
 -2.088452E+0000  8.756066E-0002
  7.618249E-0001 -3.845048E+0000
  2.407324E+0000  1.386327E+0000
 -6.552250E-0001  1.707262E+0000
 -1.573914E+0000 -2.603195E+0000
  1.456928E-0001 -3.880729E+0000
  1.197736E+0000  1.673396E-0001
  1.228888E+0000 -3.577276E-0001
 -2.440329E+0000  7.311507E-0001
  3.107941E+0000  3.716028E+0000
 -2.196966E+0000  1.103887E+0000
 -2.060114E+0000 -2.883291E+0000
  1.841405E+0000 -2.828762E+0000
  1.352054E+0000  1.787501E+0000
  1.086882E+0000  1.096343E-0001
 -3.656923E+0000  9.907355E-0001
  6.153750E-0001 -1.854012E+0000
  3.138185E-0001  1.046774E+0000
  3.051641E-0002  3.513551E+0000
 -1.016465E-0001 -5.352446E-0001
 -2.753762E+0000 -2.628463E+0000
  5.271793E+0000  1.407418E+0000
 -1.136230E+0000  2.297938E+0000
 -3.912026E+0000 -1.263673E+0000
  9.318721E-0001 -2.581147E+0000
  3.507104E-0001  2.334222E+0000
 -5.869666E-0001  1.448216E+0000
 -3.688496E+0000 -9.645231E-0001
  2.317646E+0000 -2.731166E+0000
  4.821819E-0001  4.824952E+0000
 -1.569961E+0000 -1.889701E+0000
 -2.861105E+0000 -4.538951E+0000
  3.492117E+0000 -1.883226E+0000
  2.841547E+0000  3.382850E+0000
 -4.985785E+0000  2.976864E-0001
 -6.832842E-0001 -2.955283E+0000
 -1.634833E+0000 -1.885214E+0000
  1.946015E+0000  1.034546E+0000
  2.087696E-0001  2.459653E+0000
 -2.289382E+0000 -2.289028E+0000
  2.922448E+0000 -2.859001E+0000
  1.487825E+0000  2.259983E+0000
  1.364253E-0001  7.486880E-0001
 -3.313736E+0000  1.080940E+0000
 -5.127558E-0002 -3.006538E+0000
  3.801848E+0000 -1.684818E+0000
 -1.995827E+0000  4.982807E+0000
 -2.633173E+0000 -1.140404E+0000
  1.963725E+0000 -1.865105E+0000
  2.480092E+0000  8.395784E-0001
 -1.881482E+0000  2.022592E+0000
 -8.573701E-0001 -2.072785E+0000
 -1.344952E+0000 -5.817510E-0001
  1.884914E+0000 -1.493540E+0000
  1.233363E-0001  1.594577E+0000
 -8.546215E-0001  1.099252E+0000
 -2.305953E+0000  1.801630E+0000
  1.266988E+0000 -1.398262E+0000
  2.779688E-0001 -1.414668E+0000
  4.940270E-0001  2.361985E+0000
  2.519597E-0001  2.365431E+0000
 -4.166840E-0001 -2.043400E-0001
 -5.582188E-0001 -3.846428E+0000
  1.075470E+0000 -4.546230E-0001
  1.711462E+0000  3.819044E+0000
 -1.111744E+0000 -1.960071E-0001
 -4.901778E-0001 -4.239427E-0001
  2.763425E+0000  2.110649E+0000
 -1.914198E+0000  1.733080E+0000
  6.529514E-0002 -3.967432E+0000
 -6.898170E-0002  1.500384E+0000
  1.913535E+0000 -7.034180E-0001
 -1.230394E+0000  1.300469E+0000
  3.928092E-0001 -1.323257E+0000
 -1.412641E+0000 -1.219532E+0000
 -1.082982E-0001 -4.633768E-0001
  4.233466E-0001  5.477650E-0001
  7.061802E-0001  1.135944E+0000
 -2.049899E+0000 -2.275323E+0000
  9.350829E-0004  3.522396E+0000
 -3.013651E-0001 -3.498719E-0001
  1.113627E+0000 -7.816912E-0001
  1.335751E+0000 -4.807461E-0002
 -1.674757E+0000 -1.003610E+0000
  8.819261E-0001  9.813718E-0001
  4.587535E-0001  1.250177E+0000
 -1.656961E+0000 -6.399543E-0001
  3.418645E-0001  1.521677E-0001
  2.170799E+0000  9.121491E-0001
 -2.299128E+0000  3.568906E-0001
  2.075628E+0000 -3.377952E+0000
 -2.351161E-0001 -6.724650E-0001
  7.423677E-0001  5.393201E+0000
 -7.611516E-0002 -1.645850E+0000
 -1.993202E+0000 -8.815418E-0001
  3.008150E+0000  5.628985E-0001
  1.069401E+0000  4.073157E-0001
 -1.490900E+0000  1.250830E+0000
  2.647345E-0001 -9.128303E-0001
  1.724819E-0001  2.094571E+0000
  4.274020E-0001  2.316774E+0000
 -4.182591E+0000  1.892222E+0000
  1.515019E+0000 -9.028199E-0001
  1.215406E+0000 -3.049053E-0001
  1.239972E+0000 -2.197541E-0001
  1.453338E-0001  1.614621E+0000
  6.219371E-0001 -9.016493E-0001
 -1.292369E+0000 -1.591120E+0000
  1.982178E+0000  3.319771E-0001
  9.097127E-0001  1.807048E+0000
 -1.071673E+0000  1.415943E+0000
  1.956077E+0000 -5.754128E-0001
 -3.441499E-0001 -1.192460E+0000
  1.617340E+0000 -4.525865E-0001
 -1.419577E+0000 -7.092327E-0001
 -9.441005E-0001  9.393302E-0001
  1.468699E+0000 -8.668726E-0001
  1.331689E-0001  2.582220E+0000
 -3.141846E-0001  6.021595E-0001
 -2.506700E+0000 -3.186517E+0000
 -7.988259E-0001 -7.577127E-0001
  3.823970E-0001 -2.828845E-0001
  1.241436E+0000  2.347004E+0000
 -3.387250E+0000  3.198557E+0000
  6.778576E-0001 -3.893296E+0000
 -5.233062E-0001  1.222276E+0000
  2.607320E+0000 -3.033223E-0001
 -2.646282E-0001  2.043575E+0000
 -9.749248E-0001 -9.450794E-0001
  1.606428E-0001  2.017733E+0000
  6.451524E-0002  1.344114E+0000
 -2.054061E+0000  2.743194E+0000
 -8.712935E-0001 -2.513275E-0001
  3.127225E+0000 -6.430078E-0001
 -7.017860E-0001  2.697345E+0000
 -1.237824E+0000 -1.140734E+0000
  2.045580E-0001 -2.886131E+0000
  3.669723E+0000  1.997454E+0000
 -2.727049E+0000  4.766873E+0000
 -1.708425E+0000 -1.817657E+0000
 -3.075475E-0001 -3.153062E+0000
  7.155911E+0000  1.078875E+0000
 -4.041270E+0000  6.208033E+0000
 -2.505800E+0000 -7.465745E-0001
  2.808567E-0001 -4.696390E+0000
  5.662649E+0000  7.260580E-0001
 -3.997745E-0001  5.105110E+0000
 -3.073182E+0000  4.683301E-0001
  1.316663E+0000 -3.016589E+0000
  1.488008E+0000 -7.123161E-0001
  2.254199E+0000  3.007044E+0000
 -1.634539E+0000  7.626054E-0001
 -2.051027E+0000 -4.890227E+0000
  2.295467E+0000 -3.433869E+0000
  1.439454E+0000  2.955909E-0001
 -4.247446E+0000  6.529430E+0000
 -1.137051E+0000 -4.031273E+0000
  4.724397E-0001 -3.359639E+0000
  3.153560E+0000  4.801748E-0001
  1.881708E+0000  3.833142E+0000
 -3.331992E+0000  2.041364E-0001
  1.225550E+0000 -1.895819E+0000
  7.062089E-0001  1.344617E+0000
 -3.706119E-0001  2.716006E+0000
 -1.721799E+0000 -1.216315E+0000
 -9.969453E-0001 -8.369726E-0002
  1.484340E+0000  7.402845E-0002
 -2.187223E+0000  2.085341E+0000
  1.110508E+0000  7.652565E-0001
  1.641817E+0000 -2.969690E+0000
  8.618140E-0001  4.977228E+0000
  1.250124E+0000 -3.567871E-0001
 -2.683770E+0000 -2.600803E+0000
  6.416852E-0001  2.061045E-0002
  1.669544E+0000  7.658266E-0001
 -3.041914E-0001  1.119726E+0000
  8.205265E-0001 -1.078853E+0000
 -5.798959E-0001  2.573584E-0001
  8.557427E-0001 -1.013924E+0000
 -3.031265E-0001 -1.172109E+0000
  6.808650E-0001 -2.565285E-0002
 -1.927776E+0000 -7.063660E-0003
  8.652572E-0001 -7.891272E-0001
  2.000299E+0000 -7.220638E-0001
 -9.374293E-0001  8.531923E-0001
  5.371504E-0001 -6.230898E-0001
  3.904248E-0001 -2.140813E+0000
  1.889605E+0000  2.494961E-0001
  3.505394E-0001  2.432617E+0000
 -1.943841E+0000 -2.363209E+0000
 -1.024190E+0000 -2.689694E+0000
  3.030581E+0000 -2.728098E+0000
  1.827160E+0000  1.634333E+0000
 -3.400266E+0000  1.752874E+0000
 -1.822850E+0000 -2.235675E+0000
  1.513040E+0000 -2.510627E+0000
  3.127468E+0000  2.031369E-0001
 -1.175953E+0000  2.086986E+0000
 -3.333875E+0000 -2.694506E+0000
 -4.808403E-0001 -2.160732E+0000
  4.034884E+0000  6.567309E-0001
 -3.131964E+0000  5.632977E+0000
 -7.593285E-0001 -1.410992E+0000
  2.177527E+0000 -2.151726E+0000
 -4.500003E-0001  1.616515E+0000
  1.894866E+0000  8.088175E-0001
 -1.231874E+0000 -2.661361E-0001
  1.896024E-0001 -1.881030E+0000
 -7.204381E-0001 -1.784044E+0000
 -2.643913E-0001  2.672397E+0000
  9.335607E-0001  1.218976E+0000
 -2.324288E+0000  5.786790E-0001
  1.198777E+0000 -1.229969E+0000
 -1.711932E+0000  1.231035E+0000
 -2.739010E-0001  4.094053E+0000
 -2.371149E-0001 -4.693483E-0001
 -1.085734E+0000  3.632111E-0001
 -1.012044E+0000 -1.219325E+0000
 -1.432753E+0000 -2.918489E+0000
  2.594228E+0000 -1.346635E+0000
 -5.824188E-0001  2.647402E+0000
 -7.427318E-0001 -2.163237E-0001
 -9.024955E-0001 -8.559621E-0001
  1.305917E+0000 -1.259977E+0000
 -4.503758E-0001  1.131769E+0000
 -7.457034E-0001 -5.702657E-0001
 -3.485342E+0000  6.967612E-0001
  5.787640E-0001 -8.187259E-0001
  3.894812E-0001  3.084863E-0001
  6.199550E-0001 -6.409917E-0001
 -8.360618E-0001  9.548898E-0002
  1.350545E+0000 -1.499413E+0000
  1.704843E+0000 -2.444126E+0000
 -1.643222E+0000  1.307177E+0000
  6.209408E-0001  4.006832E-0001
 -3.706124E+0000 -3.344283E+0000
  5.172435E+0000 -1.396463E+0000
  8.814910E-0001  1.919875E+0000
 -2.433916E+0000  3.181339E+0000
  8.334873E-0002 -2.526844E+0000
  1.279674E+0000 -5.852924E-0001
  2.186776E+0000  6.428742E+0000
 -1.423796E+0000  1.040950E+0000
 -4.558212E+0000 -6.171104E-0001
  5.688112E+0000 -2.820773E+0000
 -8.280637E-0001  4.793562E+0000
 -2.451247E+0000  1.290844E+0000
 -1.092489E+0000 -3.533430E+0000
  3.461921E-0001 -4.973655E-0001
  4.940054E+0000  7.481120E-0001
 -2.709174E+0000  3.455205E+0000
 -1.894735E+0000  1.772123E+0000
  1.473260E+0000 -2.803832E+0000
  2.586810E+0000 -8.971802E-0001
  2.579812E-0001  1.849880E+0000
 -5.122359E+0000 -2.945429E+0000
  2.358107E+0000 -5.052590E-0001
  2.600547E-0001  7.189854E-0002
 -3.085166E+0000  3.757534E-0001
  4.082130E-0001  8.452928E-0002
 -1.064942E+0000 -1.739779E+0000
  9.737161E-0001  3.920635E+0000
 -8.747576E-0001  1.075393E-0001
  1.170886E-0001  8.485637E-0001
 -1.012092E+0000 -5.505186E-0001
  1.917630E+0000  8.336709E-0001
 -2.439675E-0001 -1.068635E+0000
 -6.136923E-0001  1.514769E+0000
 -3.201315E-0002 -1.959597E+0000
  1.377014E+0000 -2.166573E+0000
  1.118339E+0000  1.790803E-0001
  7.155743E-0001 -9.867778E-0001
 -9.164465E-0001 -3.925319E-0001
  8.719087E-0002 -3.653833E+0000
  2.154660E+0000 -1.059563E+0000
 -2.693525E+0000  1.574351E+0000
  5.846382E-0001  6.067061E-0001
 -4.468410E-0001 -1.419690E+0000
  1.976520E+0000 -2.283729E-0001
 -2.395762E+0000  3.899194E-0001
  1.520664E+0000  1.729402E+0000
 -1.160605E+0000  2.871579E+0000
 -8.200106E-0001 -1.542197E+0000
 -8.480185E-0001 -5.236249E-0001
  1.336280E+0000 -3.564171E-0001
 -1.762621E+0000  6.275688E-0001
  3.125893E+0000 -1.880794E+0000
 -1.114505E+0000  2.968638E-0001
  1.207270E+0000  1.662336E+0000
 -1.444185E+0000  1.619772E+0000
 -1.275457E+0000  1.796949E+0000
  1.089627E+0000 -2.324520E+0000
 -6.581026E-0001  5.956674E-0001
  1.134683E+0000 -6.615869E-0001
  1.325592E+0000 -3.086326E+0000
  2.744170E+0000  2.062580E+0000
 -3.286241E+0000  9.392408E-0001
 -1.755039E+0000 -2.424450E+0000
  3.616530E+0000 -1.622417E+0000
 -2.610741E+0000  2.411362E+0000
  1.032114E+0000 -6.282326E-0001
 -1.632713E+0000 -1.199941E+0000
  9.692296E-0001 -7.443874E-0001
 -1.138302E+0000  3.224458E-0001
 -8.418769E-0001 -4.986872E-0001
 -1.460135E+0000 -4.416823E-0001
  2.773559E+0000 -3.494763E+0000
 -1.999911E+0000  3.475106E+0000
 -1.911398E+0000 -1.816439E+0000
 -5.155391E-0001 -4.064173E+0000
  2.878657E+0000 -1.289739E+0000
 -1.579215E+0000  3.654503E+0000
 -5.023621E+0000 -1.985916E+0000
  3.380057E+0000 -5.168158E+0000
  3.103539E+0000  2.585769E+0000
 -3.479662E+0000  4.826463E+0000
 -6.053163E-0001 -2.402242E+0000
 -7.582158E-0002 -4.461688E+0000
  3.595779E+0000 -2.993712E-0002
  6.239843E-0002  2.374498E+0000
 -3.751888E+0000 -9.985485E-0001
 -1.023413E+0000 -3.119175E+0000
  3.093724E+0000 -4.490408E-0001
  3.935102E-0001  1.172414E+0000
 -3.533663E+0000 -7.618867E-0002
 -1.563567E+0000 -3.281692E+0000
  4.592938E+0000 -1.956402E-0001
  2.491262E-0001  4.633665E+0000
 -2.152996E+0000  1.520682E+0000
  5.116586E-0001 -3.465819E+0000
  5.297460E-0001  1.117081E+0000
  8.277198E-0001  3.224232E+0000
 -1.281503E+0000  4.505311E-0001
 -6.064036E-0001 -2.135620E+0000
  3.589997E+0000  1.303745E+0000
 -2.163067E+0000  2.521757E+0000
 -1.688270E+0000 -1.698973E+0000
  9.046000E-0001 -3.247246E+0000
  3.045684E+0000  5.756485E-0001
  1.340201E+0000  2.059376E+0000
 -1.867125E+0000 -8.962418E-0001
  2.894779E+0000 -5.619637E+0000
 -1.693898E+0000  1.171559E+0000
  2.255748E+0000 -6.858363E-0001
 -5.324206E+0000  5.261002E+0000
  1.964781E+0000 -3.538245E-0001
 -2.231615E+0000  1.074216E+0000
  1.934157E-0001  7.569544E-0001
  5.423026E-0001 -1.903345E+0000
 -7.801233E-0001 -1.386137E+0000
 -2.681868E-0001  3.086380E+0000
  3.529269E-0001 -9.509450E-0001
 -1.942663E+0000 -4.908506E-0001
  2.166885E+0000  5.129563E-0001
  3.069098E-0001  2.144337E-0001
  1.521111E-0002  9.083083E-0001
  3.688528E-0001  1.303271E+0000
  1.275793E+0000 -5.402860E-0001
 -4.876908E-0001 -9.074696E-0001
  2.798383E+0000  9.589671E-0001
 -1.368304E+0000 -7.388076E-0001
 -9.222323E-0001 -3.722586E+0000
  4.978492E-0001 -1.195266E+0000
  2.085635E+0000  4.512565E-0001
 -8.757381E-0001  8.227194E-0001
 -1.259335E+0000 -1.704973E-0001
  1.150121E+0000  1.271155E+0000
 -2.868311E-0001 -2.900429E+0000
  2.170749E-0001  7.961247E-0001
  6.075978E-0001  1.760438E+0000
 -4.980272E+0000  7.264164E-0001
 -6.494998E-0001  5.759668E-0001
  2.544365E+0000 -2.505034E+0000
  1.887469E+0000  3.321854E+0000
 -2.169657E+0000  7.165771E-0001
 -1.259408E+0000 -1.340475E+0000
  1.378337E-0001 -3.376153E+0000
  4.120847E+0000  7.475315E-0001
 -3.567195E+0000  6.260577E+0000
 -2.229863E+0000 -3.241484E+0000
  1.791028E+0000 -2.426584E+0000
  3.685696E+0000  1.121270E+0000
 -2.828270E+0000  2.605903E+0000
 -2.499473E+0000 -1.831607E+0000
  1.040755E+0000 -4.991043E+0000
  3.151176E+0000  1.338781E+0000
  3.143892E-0001 -7.347913E-0001
 -3.747250E+0000  2.805310E+0000
  1.266924E+0000 -1.017617E+0000
  9.672582E-0001 -1.336776E+0000
  2.716825E+0000  1.044810E+0000
 -5.449254E+0000  2.606641E+0000
  8.557662E-0001 -6.880334E+0000
  1.718306E+0000  1.835765E+0000
  1.366067E+0000  2.739466E+0000
 -1.960111E+0000 -6.301667E-0001
 -8.617945E-0001 -1.104203E+0000
  8.725104E-0001 -5.460062E+0000
  4.923559E-0001  6.604324E-0001
  1.279642E+0000  1.374741E+0000
 -3.378404E+0000 -2.116113E+0000
  8.362708E-0001 -3.076990E+0000
  4.505983E+0000 -7.216403E-0001
  2.645657E-0001  2.374963E+0000
 -3.295896E+0000  7.832344E-0001
 -1.370039E+0000 -4.369857E+0000
  3.839882E+0000 -1.325058E+0000
  1.407691E+0000  3.677818E+0000
 -1.918579E+0000  7.631421E-0001
 -2.005480E+0000 -1.479605E+0000
  1.295929E+0000 -1.724476E+0000
  2.382595E+0000  2.223540E+0000
 -3.392417E+0000  5.689291E-0001
  1.636972E-0001 -4.004570E+0000
  2.879481E+0000 -2.362687E-0001
 -2.368167E-0001  1.717972E+0000
 -1.808204E-0001  6.361910E+0000
 -3.187785E+0000 -2.290804E+0000
  3.880850E-0001 -1.429416E+0000
  2.554472E+0000 -2.954987E-0002
 -1.018747E+0000  1.022911E+0000
 -1.731334E+0000 -2.898951E+0000
  8.990567E-0001 -2.560385E+0000
  2.778393E+0000  9.554737E-0001
 -1.252443E-0001  3.605119E+0000
 -3.164409E+0000 -7.193429E-0001
 -7.999378E-0001 -2.184217E+0000
  1.310698E+0000  1.111456E+0000
 -1.470187E-0002  1.505444E+0000
 -3.756791E+0000  1.921880E+0000
  1.296137E-0001 -1.813152E+0000
  2.877215E+0000 -1.641904E-0001
  3.426807E+0000  6.154443E+0000
 -1.770360E+0000  3.410834E+0000
 -4.213058E+0000 -8.028304E-0002
  3.946347E+0000 -4.301743E+0000
 -3.113822E+0000  3.931858E+0000
  9.857101E-0001 -2.193521E+0000
  2.757812E-0002  2.754816E-0001
 -7.131864E-0004 -2.958309E+0000
 -5.073797E-0001 -1.269200E+0000
 -1.635156E+0000 -2.335371E+0000
 -8.203834E-0002 -9.970551E-0001
  2.309092E+0000 -3.165688E-0002
  5.193813E-0001  3.799479E+0000
 -2.511262E+0000  1.287966E+0000
  7.437702E-0001  7.876311E-0001
  1.135363E+0000  3.581392E+0000
 -8.783770E-0001  1.975011E+0000
 -1.077678E+0000 -1.796756E-0001
  1.439682E+0000 -3.284500E+0000
 -1.529983E-0001  1.921359E+0000
  2.431540E+0000 -5.044190E-0001
 -2.692236E+0000  5.251735E-0001
  1.708418E+0000  2.145693E-0001
 -1.734384E-0001  9.843366E-0002
  1.410430E-0001  2.879204E+0000
 -7.590596E-0001  8.217102E-0001
 -2.418814E+0000 -4.591894E+0000
  1.627433E+0000 -2.650320E+0000
  1.825335E+0000  1.709702E+0000
 -2.338200E+0000  1.038368E+0000
 -1.578591E+0000 -2.582813E+0000
 -1.414767E-0002 -3.622711E+0000
  8.928959E-0001  3.060120E-0001
 -2.247078E+0000  1.521833E+0000
  2.970376E-0001 -1.343582E+0000
  2.271439E+0000  2.483595E-0002
  2.055351E+0000 -3.133324E-0001
 -4.356822E+0000  7.342389E-0001
 -2.900562E-0001 -4.115344E+0000
 -2.562360E-0001 -1.223712E+0000
  1.949424E+0000  2.370252E+0000
 -4.138442E+0000  1.476147E+0000
 -2.620543E-0001 -4.123842E+0000
  9.190866E-0001  1.034712E+0000
 -1.100429E+0000  6.037166E+0000
 -1.112655E+0000  2.013524E+0000
  6.482720E-0002 -3.369769E+0000
  4.466141E-0001 -3.368159E-0001
  4.693595E-0001  6.718699E-0001
 -7.812707E-0001  2.263456E+0000
  7.453443E-0001 -3.974337E-0001
 -1.108382E+0000 -2.392512E+0000
  2.394745E+0000  3.956483E-0001
  4.594844E-0001  2.128795E+0000
  8.219915E-0001 -1.160517E-0001
  5.112396E-0001 -2.190191E-0003
 -9.533628E-0001 -3.003227E+0000
  8.638318E-0001  2.346634E-0001
  1.834106E+0000  8.062453E-0001
 -3.284381E+0000  4.311419E-0001
  2.500303E+0000 -2.692694E+0000
 -2.788100E-0001  4.420725E-0001
 -5.175368E-0001  1.721867E+0000
 -1.071900E+0000 -2.761174E+0000
  2.281063E+0000 -2.758870E+0000
  2.450989E+0000 -6.535428E-0001
 -1.528530E+0000  3.293500E+0000
  1.635315E+0000 -2.721104E+0000
 -4.490111E+0000  1.930027E-0001
  5.813860E+0000 -3.694129E+0000
 -4.646791E-0001  5.268023E+0000
 -3.404166E-0001 -1.758039E+0000
 -1.339708E+0000 -3.020275E+0000
  1.003658E+0000 -3.686780E-0001
 -8.561905E-0002  1.615055E+0000
 -1.817480E+0000  3.488878E+0000
 -1.238956E-0001 -3.752770E+0000
  9.800762E-0001 -2.498938E+0000
  3.954186E+0000  2.069950E+0000
 -1.870769E+0000  1.526165E+0000
  6.640154E-0001 -2.696271E+0000
 -2.133773E+0000 -1.187754E+0000
  2.772731E+0000  3.535021E+0000
 -8.041428E-0002  1.830198E+0000
 -3.380444E+0000 -1.512012E+0000
  3.174738E+0000 -5.318909E+0000
  8.047613E-0001  1.875675E+0000
 -1.824092E+0000  2.031063E+0000
 -1.546752E+0000 -1.562894E+0000
  1.458041E+0000 -2.508730E+0000
  2.381722E+0000 -1.243596E-0001
  5.469206E-0001  4.031348E+0000
 -3.964916E+0000 -1.636763E+0000
 -4.423225E-0001 -2.583245E+0000
  2.491461E+0000 -5.185743E+0000
 -3.317060E-0001  3.060321E+0000
  1.318902E+0000 -8.069082E-0001
 -3.426988E+0000  2.785382E-0001
  1.654484E+0000 -3.433708E+0000
  3.266003E+0000  5.640719E-0001
  1.558967E+0000  3.548032E+0000
 -4.656506E+0000  2.149368E+0000
  2.038904E+0000 -4.054617E+0000
 -2.705634E-0001 -1.679609E+0000
  2.864883E+0000  1.827579E+0000
 -4.117025E+0000  2.094260E+0000
 -3.849485E-0001 -1.398978E+0000
  1.948427E+0000 -3.276561E+0000
  4.140456E-0001  3.067501E+0000
  3.434071E-0001 -1.209814E+0000
 -8.383942E-0001 -2.351010E-0001
  2.699144E+0000  6.529640E-0001
 -3.705800E+0000  1.362299E+0000
  1.286403E+0000  1.859016E-0001
  1.367331E+0000  2.027186E+0000
 -1.034522E+0000  5.295552E-0001
 -1.194496E+0000  2.306522E+0000
 -5.857473E-0001 -1.875625E+0000
 -2.800125E-0001  1.253920E+0000
  1.019631E+0000 -1.649626E+0000
 -2.090477E+0000  1.116562E-0001
  7.561983E-0001  3.543177E-0002
 -1.579739E+0000 -1.624794E+0000
  3.582007E+0000  1.212181E+0000
 -6.436945E-0001  3.196114E+0000
 -1.101268E+0000 -2.337760E+0000
  3.351066E+0000 -2.755588E+0000
  4.980292E-0001  6.006440E+0000
 -2.271023E+0000  2.665752E+0000
 -2.923740E+0000 -3.247950E+0000
 -2.108998E-0001 -2.557517E+0000
  2.690074E+0000  4.431547E+0000
 -1.549322E+0000  1.744463E+0000
 -1.450100E+0000 -2.215749E+0000
  1.238407E+0000 -3.407663E+0000
  1.659098E+0000  1.000448E+0000
  9.525944E-0001  4.151277E+0000
 -4.573582E+0000  6.111545E-0001
  1.354762E+0000 -2.695299E-0001
  2.144938E+0000  2.133147E+0000
 -1.066928E+0000  1.432579E+0000
 -2.311505E+0000  2.046088E+0000
  1.322488E+0000 -1.377334E-0001
 -3.157657E+0000 -1.578494E+0000
  6.315894E-0001 -3.674560E-0001
  2.026879E+0000 -9.079032E-0002
 -1.785576E+0000  3.377014E+0000
  1.837491E+0000 -2.559187E+0000
 -1.895948E+0000 -2.292210E+0000
  1.599320E+0000 -8.195510E-0001
  1.079662E+0000  3.861238E+0000
 -5.256794E-0001 -6.225353E-0001
 -3.098170E+0000 -9.918917E-0001
  4.216784E+0000 -1.929271E+0000
 -2.516845E+0000  2.854683E+0000
 -1.826780E+0000 -5.491254E-0001
 -1.605260E+0000 -2.297440E+0000
  1.111701E+0000  3.371968E+0000
 -6.036689E-0001  8.665559E-0001
 -2.545439E+0000 -3.988379E+0000
  1.485445E+0000 -2.077418E+0000
  3.130080E+0000  3.408161E-0001
 -2.295268E+0000  4.434102E+0000
 -1.920738E+0000 -2.210222E+0000
  9.784431E-0001 -9.210489E-0001
  8.291738E-0001  2.369593E-0001
 -7.393412E-0001  2.494161E+0000
 -8.584019E-0001 -3.694529E-0001
  2.838293E+0000  7.075663E-0001
 -8.687896E-0001  2.656342E+0000
 -1.903674E+0000  2.088816E+0000
  2.685940E-0001 -2.577570E+0000
  1.537800E+0000 -7.575751E-0001
  4.150769E-0001  2.502099E+0000
 -3.513402E+0000  2.436278E-0001
 -7.734667E-0002 -5.143595E+0000
  2.923258E+0000  1.288370E+0000
  2.337561E-0002  1.487441E+0000
 -6.776241E-0001  9.506441E-0001
 -4.985123E-0001 -2.517273E+0000
  5.159723E-0001  1.276053E-0001
  5.444918E-0001  5.931164E-0001
 -2.357708E+0000 -1.836678E+0000
  8.257205E-0001 -9.393480E-0001
  1.753060E+0000  2.661803E+0000
 -3.225872E-0001 -7.047878E-0001
 -8.854886E-0001 -1.670136E+0000
 -6.318836E-0001 -4.073424E-0001
  8.640927E-0002 -1.110921E+0000
  1.700131E+0000  2.223843E+0000
 -3.671022E+0000  2.334305E+0000
 -6.793755E-0002 -3.881998E+0000
  2.636925E+0000  7.785495E-0001
 -4.500122E-0001  2.738341E+0000
 -2.499015E-0001 -1.816838E+0000
  6.202085E-0001 -4.537372E+0000
  4.819233E-0001 -4.144441E-0001
  3.833485E-0001  8.558154E-0001
 -3.369673E+0000  1.131704E-0001
  1.119540E-0001 -4.514605E+0000
  5.677201E-0001  1.179481E+0000
 -8.351451E-0002  2.715009E+0000
 -4.346567E+0000 -1.582934E+0000
  2.408380E+0000 -2.669638E+0000
 -6.462802E-0001  1.478778E+0000
 -9.809384E-0001  9.850497E-0001
 -2.244495E+0000 -1.129180E+0000
 -8.672690E-0001 -9.892262E-0001
  3.023085E+0000 -1.843064E-0001
 -1.063139E+0000  2.798998E+0000
 -2.161930E+0000  6.346185E-0001
  4.114750E-0001 -6.306779E-0001
 -6.214026E-0001  1.916020E+0000
 -1.444676E+0000 -1.001988E+0000
 -1.259327E+0000  1.833089E+0000
  7.156159E-0001 -1.966886E+0000
 -1.288730E+0000 -8.850265E-0001
  1.857544E+0000 -4.868065E-0002
 -1.636993E+0000  1.109159E+0000
 -5.057790E-0003 -2.843657E+0000
 -6.010426E-0001 -1.053096E+0000
  5.705570E-0001 -5.374462E-0001
 -1.006651E+0000  1.210790E+0000
  4.578151E-0001 -1.228473E+0000
 -1.372509E+0000  2.353242E-0001
  6.772866E-0001 -2.144971E+0000
 -5.726208E-0001  1.881808E+0000
 -9.457952E-0001 -1.402309E+0000
 -1.742275E+0000 -4.895743E-0001
  1.883861E+0000  1.401492E+0000
 -6.029919E-0001  3.801894E+0000
 -2.300005E-0001  1.599804E+0000
 -1.968401E+0000  3.331853E+0000
  5.964769E-0002 -1.297389E+0000
 -1.218361E+0000  3.221584E-0001
 -4.269514E-0001 -2.639129E+0000
 -1.615817E-0001  1.884138E+0000
  2.265371E+0000  6.120281E-0001
 -2.195873E+0000  2.156723E+0000
 -1.269157E+0000 -2.536060E+0000
  3.188680E+0000 -2.641014E-0001
  6.259512E-0001  1.056233E+0000
  2.237936E-0002  1.900983E+0000
 -2.271391E+0000  4.993003E-0002
 -2.346174E+0000  1.122739E+0000
  3.870491E+0000 -2.961760E+0000
 -1.902680E+0000  3.299720E+0000
  1.415579E+0000 -1.226295E+0000
 -1.881781E+0000  1.285327E+0000
  7.025283E-0001 -1.570955E+0000
 -1.268387E-0001  2.426450E+0000
  9.691870E-0001 -3.084722E+0000
 -2.504374E+0000  2.649763E+0000
 -1.164245E-0001 -5.422256E-0001
  2.134235E+0000  1.833652E+0000
 -1.210025E+0000  3.255477E-0001
  1.790215E+0000 -1.014108E+0000
 -9.241299E-0001 -1.787533E-0001
  9.663387E-0001  4.545368E+0000
 -3.047809E+0000  1.302234E+0000
  1.559224E+0000 -3.646113E+0000
 -1.105557E+0000  2.852612E-0001
  1.340440E+0000 -2.070741E+0000
 -1.954529E+0000  1.889086E+0000
 -7.413438E-0001  2.060210E+0000
  1.332720E+0000  1.067023E+0000
 -5.736440E-0001  1.998372E+0000
 -1.467817E+0000  8.681817E-0001
  2.731143E-0001 -3.965040E+0000
 -3.562858E-0001  1.915115E+0000
  4.313458E+0000  1.787193E+0000
 -2.923826E+0000  3.928930E-0001
 -2.576193E+0000 -8.589791E-0001
  2.867677E+0000 -1.388906E+0000
  3.889316E+0000  2.763540E+0000
 -4.637002E+0000  5.421561E+0000
  4.347944E-0001  6.567999E-0001
 -1.271448E+0000 -1.351877E+0000
  4.054611E+0000 -3.540350E-0001
 -1.263145E+0000  4.456644E+0000
 -1.008477E+0000  7.530736E-0001
 -2.150793E+0000 -2.506832E+0000
  1.353558E+0000 -2.531785E+0000
  1.309969E+0000 -2.214338E+0000
  1.446346E+0000  1.573154E+0000
 -4.321067E+0000  1.651985E+0000
  4.362526E-0001 -1.201745E-0001
  1.209061E-0001  8.778507E-0001
 -8.273363E-0001  2.518903E+0000
 -2.990392E-0001  3.902041E+0000
 -3.850185E-0002  8.584368E-0001
 -1.967297E+0000 -1.396855E+0000
  4.363328E+0000 -4.806459E+0000
  8.469743E-0001  4.350197E+0000
 -4.946199E-0001  5.197879E-0001
 -2.806878E+0000 -1.978429E+0000
  3.095517E+0000 -3.384622E+0000
 -4.116080E-0001  2.191640E+0000
 -4.122537E+0000  1.023470E+0000
  2.349647E+0000 -4.438838E+0000
  1.192268E+0000  1.643466E+0000
  2.067527E+0000  1.208171E+0000
 -1.912611E+0000  2.799135E-0001
  8.732337E-0001 -6.613710E-0001
  1.754031E+0000 -2.615840E+0000
 -2.327687E-0001  3.303612E+0000
 -1.194490E+0000 -1.023375E+0000
 -1.868836E+0000 -1.014351E+0000
  1.044177E+0000  8.091254E-0001
  1.360638E+0000 -2.385914E+0000
 -7.010078E-0001 -6.671592E-0001
  1.222921E+0000 -1.461482E+0000
  9.942712E-0001 -5.786903E+0000
 -6.943101E-0001  2.343099E-0001
  2.489714E+0000  1.416728E+0000
 -3.090018E+0000  1.535519E+0000
  1.120336E+0000 -2.379904E+0000
  1.095549E+0000 -1.549570E+0000
 -2.562822E-0001  4.009031E-0001
 -2.029989E+0000  7.599771E-0001
 -4.328897E-0001 -4.990435E-0001
 -6.992905E-0001  5.263555E-0001
  1.081696E+0000 -1.058161E+0000
 -1.659417E+0000  6.711529E-0001
 -3.471888E+0000 -1.703505E+0000
  2.708194E+0000 -5.852083E+0000
  1.542316E+0000  2.028051E+0000
 -1.043164E+0000  6.078270E-0001
 -1.231992E+0000 -2.515078E+0000
  4.244053E-0001 -3.599934E+0000
  4.235745E+0000  1.799132E+0000
 -1.756087E+0000  4.655288E+0000
 -1.401971E+0000 -1.020725E+0000
  9.096008E-0001 -2.015969E+0000
 -7.483294E-0001  5.080280E+0000
 -4.817222E-0001  5.972622E-0001
 -1.377053E+0000 -2.746243E+0000
  1.455129E+0000 -2.654542E+0000
  1.129024E+0000  2.119212E+0000
 -1.649296E+0000 -5.079843E-0001
  7.879400E-0001 -2.162394E+0000
 -4.235120E-0001 -1.091465E+0000
  2.514243E+0000  7.149119E-0002
  1.465689E+0000  3.474239E-0001
 -9.782863E-0001  2.423111E+0000
 -1.217000E+0000  1.096894E+0000
  5.667383E-0001 -2.252480E+0000
 -5.753887E-0001  9.650900E-0001
  5.421345E-0001 -3.831365E-0001
 -1.816051E+0000  1.549364E+0000
 -1.583921E+0000 -5.525228E-0001
  2.087449E+0000  8.107497E-0001
  8.916656E-0002  1.658482E+0000
 -3.674866E+0000 -6.472466E-0001
  3.362134E+0000 -3.445631E+0000
 -5.802650E-0001  4.808707E+0000
 -2.305281E+0000  3.682917E+0000
 -7.332373E-0001 -3.345713E+0000
  2.859460E+0000 -3.329841E+0000
 -2.829408E-0001  3.311600E+0000
 -1.626069E-0002 -1.631400E+0000
 -2.030693E+0000 -2.427767E+0000
  3.348081E+0000 -3.097538E-0001
  3.795567E-0001  2.572057E+0000
 -3.062580E+0000 -8.760757E-0001
  8.917665E-0001 -4.337240E+0000
  2.439839E+0000  1.262143E+0000
  1.164006E+0000  2.171614E+0000
 -3.444580E+0000  3.027474E-0001
 -1.225761E+0000  1.892539E-0001
  3.908165E+0000  2.729513E-0001
 -1.819655E+0000  1.554586E+0000
 -1.360101E+0000 -1.935372E+0000
  2.034219E+0000 -1.896329E+0000
 -4.878027E-0002  1.115993E+0000
 -9.276178E-0001  2.145673E+0000
 -1.419249E+0000 -7.194635E-0001
  1.792907E+0000 -1.062810E+0000
  2.219814E+0000  1.205076E+0000
 -1.383565E+0000  1.144557E+0000
 -2.985169E+0000 -2.108216E+0000
  1.637572E+0000 -4.693146E+0000
  3.018425E+0000 -9.121180E-0001
 -1.344851E+0000  2.213272E+0000
 -3.460182E+0000 -1.106907E+0000
 -7.123647E-0001 -2.455731E+0000
  6.816681E-0001 -1.285131E+0000
  1.409294E+0000  1.262016E+0000
 -3.459210E+0000  2.695596E+0000
 -2.650085E-0001 -2.901770E+0000
  2.271202E-0001 -1.201248E+0000
  2.977109E+0000  2.507077E+0000
 -4.165793E+0000  1.502437E+0000
 -3.364668E-0001 -3.083306E+0000
  1.229830E+0000 -1.497876E+0000
 -2.913945E-0001 -1.350139E+0000
 -1.281869E+0000  1.640077E+0000
 -9.614508E-0001  5.225262E-0002
 -1.201647E+0000 -2.361191E+0000
  2.649883E+0000  2.737284E-0001
 -5.598289E-0001  2.632463E-0001
 -1.940795E+0000  1.388215E+0000
  1.914285E-0001 -9.170658E-0001
  2.198602E+0000  1.026844E+0000
 -1.583078E+0000  2.031731E+0000
 -1.561470E+0000  1.993223E+0000
 -7.973478E-0001 -1.214735E+0000
  2.039190E+0000 -1.407860E+0000
  1.094106E+0000  2.136586E+0000
 -1.215989E+0000 -2.619119E+0000
  1.395382E+0000 -1.549234E+0000
  1.900458E+0000  3.011025E+0000
 -3.178775E-0002  3.302575E+0000
 -3.701785E+0000 -1.220726E+0000
  1.324865E+0000 -1.139859E+0000
  1.547043E+0000  1.376372E+0000
 -5.623892E-0001  4.428654E+0000
 -3.152620E-0001  9.989492E-0002
  9.627538E-0001 -2.124756E-0001
  6.987130E-0001  1.339427E-0001
 -1.358227E-0002 -3.462193E-0001
 -2.637593E+0000  1.212256E+0000
 -2.105750E+0000 -5.203748E-0001
  1.204223E+0000 -1.576815E+0000
  1.915913E+0000  5.967214E-0001
 -1.781193E+0000  1.507932E+0000
 -9.853123E-0001  3.220123E-0001
  8.693429E-0001 -1.755332E+0000
  3.035419E+0000  1.221482E+0000
 -1.017321E-0001  2.057085E+0000
 -2.142546E+0000 -3.053160E-0002
  9.021263E-0001 -4.639630E-0001
  2.393949E+0000  2.493843E+0000
  2.678942E+0000 -7.251752E-0001
 -4.093924E+0000  9.944797E-0001
 -5.877586E-0001  4.717843E-0001
 -6.376969E-0001  1.455784E+0000
  7.972301E-0001  1.384039E+0000
  1.930415E+0000 -8.156077E-0001
 -5.005087E-0001  1.081272E+0000
 -1.068396E-0001 -2.376509E+0000
 -3.983261E-0001 -1.937657E+0000
  5.786683E-0001  1.855912E-0001
 -1.850134E-0001 -1.273131E-0002
  4.896120E-0001  1.131439E-0001
  5.115977E-0001  2.274888E+0000
 -1.405120E+0000 -8.028882E-0001
  2.662412E+0000 -1.845542E+0000
 -1.423084E+0000  1.459648E+0000
  1.194653E+0000  4.496386E-0001
 -2.423100E+0000  1.758572E-0001
  2.025229E+0000 -1.481979E+0000
  1.633048E+0000  1.467424E+0000
 -3.202590E+0000  2.319123E+0000
  4.363598E+0000 -2.482211E+0000
 -1.519879E+0000  9.444550E-0001
 -8.136672E-0002  7.059491E-0001
  6.564151E-0001 -1.751667E+0000
  4.498327E-0001 -2.531332E+0000
  1.589032E+0000  1.537761E+0000
 -1.784036E+0000  2.515333E+0000
 -1.373913E+0000  2.133368E+0000
  3.604167E-0001  1.339747E+0000
  1.871783E-0001 -7.628727E-0001
  3.778703E-0001 -9.696209E-0001
  4.058641E-0001  2.344793E+0000
 -6.178091E-0002  6.071459E-0001
  7.187817E-0001 -5.383306E-0001
  3.524652E+0000 -1.350614E+0000
 -9.388882E-0001  2.530907E+0000
 -1.751136E+0000  3.448734E-0001
 -2.126026E+0000 -4.801809E+0000
  8.723781E-0001 -3.449824E+0000
  1.072662E+0000  3.840929E+0000
 -2.092611E+0000  1.758515E+0000
 -3.616632E-0001 -3.199241E+0000
  2.267533E+0000  2.762820E+0000
  1.701064E+0000  2.396516E+0000
 -4.708388E+0000  1.225973E+0000
  2.518876E+0000 -4.093401E+0000
  1.808996E-0001  8.321208E-0001
 -6.449896E-0001  2.398856E+0000
 -2.582111E+0000 -4.908931E-0001
 -8.380741E-0001 -2.537145E+0000
  2.279529E+0000  7.067290E-0001
  1.113480E+0000  2.609334E+0000
 -3.448194E+0000 -3.234160E-0001
  3.139668E-0001 -9.278983E-0001
  9.184633E-0001 -5.994182E-0002
  4.860613E-0001  2.465957E+0000
 -2.567347E+0000  2.917175E+0000
  6.339571E-0001 -6.196593E+0000
  1.484552E+0000  1.872410E+0000
  7.895898E-0003  3.794147E+0000
 -1.904457E+0000  1.015544E+0000
 -1.057292E+0000  1.158516E+0000
 -4.646791E-0001 -9.344368E-0001
  1.901032E+0000 -1.624155E+0000
 -2.437424E-0001  1.420744E+0000
 -1.504837E+0000  6.264098E-0001
  8.584587E-0001  4.055182E-0001
 -9.436822E-0002  3.535874E+0000
  1.865927E+0000  5.472255E-0001
 -2.367684E+0000  8.740698E-0002
  1.177711E+0000 -1.323928E-0001
 -1.135179E+0000  2.162439E+0000
 -8.479739E-0001 -7.576460E-0001
  3.503266E-0001 -1.796641E+0000
  5.163233E-0001  2.607141E+0000
 -4.739256E-0002  1.648825E+0000
  1.235118E+0000  1.504024E-0001
 -2.079524E+0000 -1.522957E+0000
  2.745616E+0000 -2.246967E+0000
  1.088495E+0000  1.656108E+0000
 -1.203884E+0000 -7.706639E-0001
  2.203293E+0000 -1.476105E+0000
  4.400518E-0001  1.378064E+0000
 -5.832330E-0001  3.368763E-0002
  1.861186E+0000 -1.858083E+0000
 -1.486566E+0000 -3.120299E+0000
 -4.042168E-0001 -6.927962E-0001
  3.816661E+0000  1.219018E+0000
 -2.132197E+0000 -2.798055E-0001
  3.014087E-0001  1.852544E+0000
 -1.262322E+0000 -3.855756E-0002
 -1.858652E+0000 -3.122001E+0000
  4.237723E+0000 -7.833018E-0001
 -8.874879E-0001  1.059883E+0000
 -1.544318E+0000 -3.053503E+0000
  9.213471E-0001 -3.714366E+0000
 -4.212668E-0001  1.205180E+0000
 -1.784515E+0000  8.484695E-0001
 -7.293606E-0001 -2.952338E+0000
  2.028854E-0002 -6.085237E-0001
  3.854618E+0000  4.507209E-0001
 -1.461295E+0000  1.824697E+0000
 -4.520029E-0001  2.124521E+0000
 -5.212990E-0001 -1.175041E+0000
 -1.234074E-0001 -2.181873E-0001
  1.396753E+0000  3.263252E+0000
 -5.172375E-0001  3.085316E-0001
 -1.334566E+0000 -2.044458E+0000
  1.365016E-0001 -2.597481E+0000
  2.252977E+0000  1.210621E-0001
 -1.913608E+0000  1.610015E+0000
  1.870223E-0001 -2.408829E+0000
 -4.471113E-0001 -1.104216E+0000
  3.356556E+0000  2.399994E+0000
 -2.434497E+0000  4.302684E+0000
 -2.486044E+0000 -4.695760E-0001
  1.945244E+0000 -2.069142E+0000
  4.137536E-0001  1.610114E+0000
  1.341551E+0000  7.762650E-0001
 -3.085070E+0000  2.030099E+0000
  1.722819E+0000 -3.335295E+0000
  3.449083E+0000  4.685751E+0000
 -1.037968E+0000  1.416597E+0000
 -4.539975E+0000  6.398826E-0001
  2.266547E+0000 -6.547574E-0001
  1.269542E+0000  2.081460E+0000
 -1.775290E+0000  4.322708E+0000
 -2.613949E+0000 -2.469091E+0000
  2.018300E+0000 -2.717872E+0000
  1.845192E+0000  3.639923E+0000
  6.273497E-0001  2.557298E-0002
 -2.971753E+0000 -2.447973E+0000
  2.866205E+0000 -2.764003E+0000
  1.209553E+0000  4.719592E+0000
 -2.607172E+0000  1.011322E+0000
  4.340714E-0001 -3.686742E+0000
  3.189379E+0000 -5.904483E-0001
 -7.744566E-0001  9.654840E-0001
 -3.934804E+0000  2.320983E+0000
 -1.134779E-0001 -4.309640E+0000
  3.004321E+0000  1.548226E+0000
  9.748071E-0002  4.498973E+0000
 -3.075574E+0000 -1.802786E+0000
 -9.687216E-0001 -2.442504E+0000
  3.909785E+0000 -3.536149E+0000
 -6.327445E-0001  3.261146E+0000
 -2.039206E+0000 -7.334194E-0001
 -2.325163E+0000 -1.402118E+0000
  2.417921E+0000  2.786306E-0001
  1.977495E+0000  3.740610E+0000
 -3.548319E+0000 -6.937873E-0001
  8.356348E-0001 -1.986416E+0000
 -5.396036E-0001  2.466621E-0001
  6.723191E-0002  1.759074E+0000
 -6.102701E-0001  4.589822E-0001
 -2.425631E+0000 -7.701269E-0001
  9.150815E-0001 -2.011217E+0000
 -1.347097E+0000  3.570381E-0001
  5.681242E-0001 -4.039415E-0001
 -4.651848E-0002  8.450033E-0001
 -2.492885E+0000 -4.056954E-0001
 -1.043276E+0000  1.178688E+0000
  2.521836E+0000 -7.525010E-0001
 -1.499020E+0000  2.064432E+0000
 -1.543011E+0000 -1.060812E+0000
 -3.239379E-0001 -1.739622E-0001
 -6.748599E-0001  2.654487E-0001
 -3.437238E-0001  9.510142E-0001
 -1.960547E-0001 -1.547969E+0000
 -1.287958E+0000  7.782044E-0001
  1.086430E+0000 -5.140068E-0001
 -2.766560E+0000 -2.364903E+0000
  2.273766E+0000 -2.184886E+0000
  6.870936E-0001 -1.387480E+0000
  1.084961E+0000 -1.591222E+0000
  1.776197E-0001  4.609375E-0001
 -3.193065E+0000 -1.696885E+0000
  9.692348E-0001 -1.680345E-0001
  2.153461E+0000 -2.551063E-0001
 -1.365531E+0000  4.583219E+0000
  7.891547E-0001  2.664862E-0001
  6.481573E-0001 -2.612240E-0001
 -3.556782E-0001 -1.044166E+0000
 -1.125960E+0000 -3.092494E+0000
  3.862136E+0000  2.105406E+0000
 -3.622998E+0000  2.695584E+0000
 -2.599880E+0000 -1.206665E+0000
  8.737833E-0001 -3.474865E+0000
 -7.380056E-0001 -1.383925E+0000
  2.989855E+0000 -5.836962E-0001
 -1.091595E+0000 -1.591910E+0000
  1.031872E+0000  2.221464E-0001
  5.097240E-0001  3.389368E+0000
  1.217540E+0000 -1.473980E+0000
 -2.016291E+0000  1.543254E+0000
  4.916211E-0001  4.534598E-0001
 -4.828795E-0001 -7.748865E-0001
  8.272972E-0001  7.992317E-0002
 -9.689161E-0001  2.922629E+0000
  5.296002E-0001  7.375106E-0001
 -1.208648E+0000 -3.382073E+0000
  7.433043E-0001  3.621790E-0001
  6.515748E-0001  2.121911E+0000
 -1.851050E+0000 -9.698699E-0001
  1.069561E+0000 -1.525092E+0000
  9.742591E-0002 -3.102714E-0001
  1.560846E+0000  2.120857E+0000
 -1.965402E+0000 -2.323517E-0001
 -1.010006E+0000 -1.321754E+0000
  1.019720E+0000 -2.771236E-0001
  2.666254E+0000  2.498447E+0000
  2.047071E-0001  1.982425E+0000
 -2.051261E+0000 -3.302742E+0000
  1.441672E+0000  6.550859E-0001
  1.065638E+0000  3.357924E+0000
 -1.325582E+0000 -9.719123E-0001
  1.698068E+0000 -6.079331E-0002
 -1.257665E+0000 -4.248116E-0001
  8.363279E-0001  1.119737E+0000
  3.105017E-0001 -1.130322E+0000
  6.037719E-0001  7.404917E-0001
  1.576163E-0001 -2.513119E+0000
  9.678274E-0001 -6.321446E-0002
  5.857021E-0001 -1.938060E-0001
  1.463895E+0000 -6.980094E-0003
 -1.391306E-0001  1.761703E+0000
 -9.125011E-0001 -5.370620E-0001
 -4.958335E-0001 -3.203516E+0000
  3.898844E+0000  1.947264E+0000
 -2.063179E+0000  2.478242E+0000
 -2.188828E+0000 -9.051519E-0001
  3.755200E+0000 -1.068892E+0000
  1.587504E+0000 -1.935690E+0000
 -2.084710E+0000  1.963654E+0000
 -2.002053E+0000 -9.249352E-0001
  2.913044E+0000  1.484952E+0000
  1.207971E+0000  5.359516E-0001
 -2.153848E+0000  7.510868E-0001
 -1.038323E+0000 -9.669223E-0001
  1.725103E+0000 -1.891161E+0000
  1.977573E+0000  6.625791E-0001
 -1.688233E+0000  1.035012E+0000
 -2.104109E+0000 -3.424909E-0001
 -1.414112E+0000  1.616362E+0000
  2.436808E+0000 -2.031825E+0000
 -1.915552E+0000  2.088072E+0000
  2.120345E+0000  5.189097E+0000
 -2.240673E+0000 -6.057329E-0001
 -2.998942E+0000 -3.162950E+0000
  4.777859E+0000 -2.413910E+0000
 -2.384770E-0002  1.793639E+0000
 -1.158527E+0000 -8.862496E-0001
 -5.481712E-0001 -1.811159E+0000
  1.999344E+0000  3.078726E-0001
  1.792138E+0000  5.069506E+0000
 -2.955726E+0000  2.249332E-0001
 -1.207017E+0000 -4.541508E+0000
  4.030129E+0000  1.900269E+0000
 -1.700531E+0000  3.953535E+0000
 -4.678509E+0000 -2.689662E+0000
  1.800083E+0000 -2.955872E+0000
  5.124326E+0000  2.497693E+0000
 -7.257190E-0001  4.208732E+0000
 -4.994441E+0000 -1.565247E+0000
  2.525797E+0000 -3.113233E+0000
  1.893621E+0000  2.338305E+0000
 -1.039831E-0001  3.880638E+0000
 -2.127730E+0000 -2.683771E+0000
 -6.735936E-0002 -2.518812E+0000
  2.306912E+0000 -9.848973E-0001
 -2.011990E+0000  5.512613E-0001
  4.908116E-0001 -2.161438E+0000
 -8.904667E-0001  2.479452E+0000
  3.032586E+0000  1.259914E+0000
 -2.813300E+0000  3.405818E-0001
 -3.575803E+0000 -1.164191E+0000
  2.802312E+0000 -2.878615E-0001
  9.134938E-0002  2.891060E+0000
 -1.259190E+0000 -4.179980E-0001
  7.579900E-0001 -2.238983E+0000
 -8.834833E-0001  1.900860E-0001
  8.908626E-0001  3.523340E-0002
  2.177016E+0000 -1.844390E+0000
 -4.322865E+0000  2.615692E+0000
  2.423876E+0000 -2.205355E+0000
 -8.120593E-0001  1.612285E+0000
 -3.833099E-0001  6.248551E-0001
 -6.604614E-0001  1.361975E+0000
 -3.936519E+0000 -1.115257E+0000
 -1.189460E-0001 -2.465672E+0000
  1.136722E+0000 -2.666254E+0000
  1.758608E+0000  4.643223E-0001
 -3.249252E+0000 -2.850006E-0001
  1.840246E+0000 -2.084413E+0000
 -1.186664E+0000  7.027450E-0001
  1.674193E+0000  3.341934E+0000
 -3.171673E+0000 -4.295516E-0002
  2.965914E-0001 -1.972891E+0000
  1.140456E+0000 -1.961785E-0002
 -2.402783E-0001  9.636240E-0001
 -4.221095E+0000 -1.329942E+0000
 -4.729752E-0002 -3.157873E+0000
  3.457551E+0000  1.143672E+0000
 -1.090706E+0000  1.526221E+0000
 -3.917099E-0001 -3.491219E+0000
  1.715218E+0000 -3.614712E+0000
  1.467795E-0002  2.391718E+0000
  4.031311E-0001  1.407807E+0000
 -2.292785E+0000  3.320320E-0001
  1.610670E+0000  2.388678E-0001
 -5.721067E-0002  1.708975E-0001
 -3.311960E+0000  1.015352E+0000
  4.621139E+0000 -2.788027E+0000
 -1.806345E+0000  7.222865E-0001
  1.584673E-0002  2.288275E-0001
  1.306389E+0000 -2.701848E+0000
  1.604011E+0000  1.692487E+0000
  9.261287E-0001  2.222947E+0000
 -1.309853E+0000  1.468244E+0000
 -3.417279E+0000 -7.316640E-0001
  1.828136E+0000 -3.600109E+0000
  1.836082E+0000  3.041660E+0000
  1.709369E-0001  7.842661E-0001
 -1.894031E+0000 -2.113803E+0000
  1.869215E+0000 -1.615939E+0000
  2.892575E+0000  2.968388E+0000
 -4.117141E+0000  2.913878E+0000
 -1.311497E+0000 -2.594304E+0000
  1.940540E+0000 -4.018843E+0000
  1.438284E+0000  3.076125E+0000
 -1.255694E+0000  1.550170E+0000
 -3.083209E+0000 -1.609992E+0000
  8.230448E-0001 -1.110545E+0000
  2.423220E+0000  2.842137E+0000
 -2.846011E+0000  1.063820E+0000
  7.074656E-0002 -4.273604E+0000
 -6.551692E-0001  9.187959E-0001
  1.537414E+0000  2.435108E+0000
 -2.227641E+0000 -6.354679E-0001
  6.729959E-0001 -5.289432E+0000
  1.532401E+0000 -1.477484E+0000
  1.154415E+0000  4.428454E+0000
 -1.038883E+0000  4.368853E+0000
 -3.702959E+0000 -2.326868E+0000
  2.176474E+0000 -1.355352E+0000
  1.357087E+0000  3.526544E+0000
 -2.834494E+0000  3.282002E+0000
 -2.042084E+0000 -4.205169E+0000
  6.110148E-0001 -4.015996E+0000
  1.948715E+0000  2.942498E-0001
 -1.871453E+0000  2.183608E+0000
 -2.311592E+0000 -9.195549E-0001
  3.040800E+0000 -7.598654E-0001
  1.598563E+0000  4.961724E-0001
 -2.531169E+0000  5.511976E-0001
 -2.534942E+0000  1.817485E+0000
  1.894405E+0000 -2.216330E+0000
  8.184205E-0002  1.663205E+0000
 -4.038064E-0002 -6.606400E-0001
 -3.093370E+0000  9.877192E-0001
  7.286990E-0001 -4.624359E+0000
  2.581848E+0000 -4.689685E+0000
  1.107833E+0000  2.733559E+0000
 -1.913425E+0000 -6.517342E-0001
 -2.859519E+0000 -2.377379E+0000
  4.256130E+0000 -2.337433E+0000
 -8.282047E-0001  2.559816E+0000
 -9.110467E-0001 -1.271171E+0000
  7.543803E-0001 -1.678426E-0001
  2.273824E+0000  2.323108E+0000
 -3.192791E+0000  8.411821E-0001
  6.020221E-0001 -1.586105E+0000
  3.002316E+0000 -1.470180E-0001
 -1.347587E+0000  1.401135E+0000
 -1.479401E+0000 -2.243713E+0000
  1.388207E+0000 -1.801901E+0000
  5.659223E+0000  2.062101E+0000
 -4.738890E+0000  2.086635E+0000
 -2.107042E+0000 -3.221902E-0001
  3.076523E+0000 -2.301743E+0000
  1.280198E+0000  2.816289E+0000
  3.358387E-0001  1.879110E+0000
 -1.272678E+0000  1.763149E+0000
 -1.594693E+0000 -1.008525E+0000
  4.396556E+0000 -1.021649E+0000
 -2.230404E+0000  3.624824E+0000
  4.629691E-0001  4.795629E-0001
  1.949077E+0000 -2.422400E+0000
 -2.275726E-0001  1.023214E+0000
  1.679891E-0001  3.319642E+0000
 -1.926849E-0001 -2.332448E+0000
 -4.037935E+0000 -2.595156E+0000
  5.209728E+0000 -1.749520E+0000
 -9.891964E-0001  4.875991E+0000
 -4.339553E+0000  1.291279E-0003
 -3.668859E+0000 -7.899074E+0000
  3.546697E+0000 -3.368564E+0000
  2.159680E+0000  3.524322E+0000
 -3.480751E+0000  5.701491E+0000
 -2.144624E+0000 -5.180443E+0000
  5.712700E-0001 -1.606045E+0000
  7.238966E+0000  3.226850E+0000
 -5.939273E+0000  4.601283E+0000
 -2.820312E+0000 -3.161744E+0000
  4.724079E+0000 -3.778593E+0000
  2.421169E+0000  4.542030E+0000
 -1.807543E+0000  2.097270E+0000
 -5.752989E+0000 -2.946492E+0000
  2.388869E+0000 -3.895075E+0000
  3.485842E-0002  3.708149E+0000
  4.182138E-0001  2.223710E+0000
 -3.181345E+0000 -8.874220E-0001
  2.009517E+0000 -4.330068E+0000
  2.625811E+0000  1.631539E+0000
 -1.226935E+0000  3.125888E+0000
 -4.242525E+0000 -1.909451E+0000
  3.719154E-0002 -4.933856E-0001
  2.649293E+0000  1.493481E+0000
 -3.602371E+0000  2.787757E+0000
 -6.104644E-0001 -3.942745E+0000
  9.372655E-0001 -1.274342E+0000
  3.795757E+0000  3.207230E+0000
 -2.605748E+0000  1.994662E+0000
 -4.068195E+0000 -1.618241E+0000
  9.635850E-0001 -6.851011E+0000
  4.111347E+0000  4.919743E+0000
 -2.282164E+0000  6.242731E+0000
 -5.462452E+0000 -2.563127E+0000
  3.674271E+0000 -7.154696E+0000
  5.917401E+0000  2.274004E+0000
 -2.797426E+0000  5.753340E+0000
 -2.664091E+0000 -2.335671E+0000
  2.567400E+0000 -4.925291E+0000
  3.797987E+0000  1.155065E+0000
 -3.323488E+0000  6.806031E+0000
 -8.681798E-0001 -5.577113E+0000
  2.541554E+0000 -2.931357E+0000
  2.314107E+0000  5.089704E+0000
 -2.871895E+0000  3.952223E+0000
 -2.463188E+0000 -4.063365E+0000
  3.237791E+0000 -2.823603E+0000
  4.375413E+0000  3.806273E+0000
 -3.918823E+0000  5.135239E+0000
 -2.808926E+0000 -4.934284E+0000
  2.811643E+0000 -2.359411E+0000
  7.874008E-0001  2.896589E+0000
 -1.975889E+0000  1.134626E+0000
  6.409541E-0001 -1.144087E+0000
 -1.884543E+0000 -1.175864E+0000
  2.094370E+0000  2.288313E+0000
 -1.869423E-0001 -5.133090E-0001
 -6.181777E-0001 -9.282629E-0001
 -3.828106E-0001 -1.665118E+0000
  8.027136E-0001  1.385380E+0000
 -6.372372E-0001  1.294659E+0000
 -2.868228E+0000  2.225993E+0000
 -1.812025E+0000 -2.626777E+0000
  2.857031E+0000 -1.646376E+0000
 -6.130177E-0001  2.657720E+0000
 -1.660499E+0000  2.084912E+0000
  2.113066E-0001 -1.771026E+0000
  1.420350E+0000 -4.213686E+0000
  1.824681E+0000  2.015836E+0000
 -6.874362E-0001  2.102011E+0000
 -7.335635E-0001 -3.317444E+0000
  1.733010E+0000 -4.102967E-0001
  1.881077E+0000 -3.305471E-0001
 -1.264725E+0000 -2.839561E-0001
 -7.138608E-0001 -1.588297E+0000
  3.114008E+0000  2.856097E-0001
 -7.438404E-0001  2.819521E-0001
 -7.032281E-0001 -3.319725E-0001
  7.851396E-0001 -2.621339E-0001
  2.317472E-0001  3.079285E+0000
 -2.008994E+0000  2.703366E+0000
 -2.946262E+0000 -3.177181E+0000
  2.990066E+0000  2.185600E-0001
 -2.307354E-0002  2.005972E+0000
 -1.320187E+0000  3.844152E-0002
  5.774781E-0002 -4.230780E+0000
 -2.937420E-0001  1.706336E+0000
  3.173534E+0000 -1.288272E+0000
 -2.545907E+0000  2.720585E+0000
  1.299902E+0000 -9.843737E-0001
 -2.603838E+0000 -8.492702E-0001
  1.356267E+0000 -4.440677E-0001
 -3.834619E-0001  5.111517E-0001
 -2.690273E+0000 -1.591461E+0000
  8.413179E-0001 -5.158261E+0000
  2.899283E+0000 -1.830224E+0000
  1.428767E-0001 -2.584568E-0001
 -1.973192E+0000  3.686157E-0001
  1.189603E+0000  7.674316E-0001
 -7.097651E-0001  2.634723E+0000
 -3.138696E-0001 -2.619104E-0001
  1.886825E+0000  8.347296E-0001
 -1.788147E+0000 -2.576071E-0001
  1.548211E+0000 -1.699540E+0000
  3.626318E-0001  2.558907E+0000
 -9.585785E-0001 -4.541241E-0001
 -9.100627E-0001  7.879442E-0001
  1.085121E+0000 -3.019985E+0000
  1.309635E+0000  4.819096E-0001
 -8.137018E-0001  2.570843E+0000
 -1.428826E+0000 -2.956705E+0000
  1.709591E+0000 -9.637474E-0001
  3.093457E+0000 -1.563221E+0000
 -2.984175E+0000  5.068662E-0001
  1.691526E+0000 -2.415951E+0000
 -3.650069E-0001  9.601271E-0001
  2.664592E+0000  2.570351E+0000
 -3.081350E+0000  5.584147E-0001
  1.820132E-0001 -1.094457E+0000
 -1.897028E+0000 -6.198347E-0001
  3.564927E+0000  1.488784E-0001
 -1.467282E+0000  8.202241E-0001
 -6.464107E-0001 -1.457797E+0000
 -1.031116E+0000 -2.548164E+0000
  1.749177E+0000 -2.211140E+0000
  1.484778E-0001  4.811855E-0001
  1.053580E+0000 -3.118452E+0000
  2.407029E-0001 -9.694386E-0001
 -1.527460E-0001  8.246513E-0001
 -1.547282E+0000  3.837009E-0001
 -1.762962E-0001  4.177343E-0001
 -7.196218E-0001  2.862999E-0002
  2.608541E+0000  3.534502E-0001
  7.780117E-0001  1.094359E+0000
 -2.522620E+0000  1.506065E+0000
 -2.151071E-0001 -9.788000E-0002
  1.795275E+0000 -1.797191E+0000
 -1.201942E+0000  1.935725E+0000
  5.710070E-0001 -2.860610E-0001
 -2.475843E+0000  2.659091E+0000
  2.227316E+0000 -1.666506E+0000
 -2.287477E+0000  2.261144E+0000
  1.046664E+0000  1.673806E+0000
 -6.619059E-0002  1.370167E+0000
 -7.654812E-0001  1.301537E+0000
  1.448742E+0000 -3.794568E+0000
  1.911704E+0000 -1.751206E-0001
  1.543955E+0000  2.026059E+0000
 -1.337103E+0000  1.435754E+0000
 -3.974945E-0001 -3.527660E+0000
  4.585410E-0001 -9.646759E-0001
  4.361279E+0000  3.743289E-0001
 -3.531496E+0000  2.586714E-0001
 -7.173292E-0001 -9.569075E-0001
  2.317965E+0000  5.577486E-0002
 -9.910720E-0001  3.984486E-0002
 -3.319519E+0000 -3.070012E-0001
  1.803496E+0000 -2.419565E+0000
  1.862954E+0000  1.160279E+0000
  8.137184E-0001  1.782547E+0000
 -2.451617E+0000  1.214594E+0000
 -4.066037E-0002 -1.457195E+0000
  1.429595E+0000  1.107783E+0000
 -5.247055E-0001 -1.147013E-0001
  9.307382E-0001 -4.190940E-0001
 -1.893861E+0000 -1.846213E+0000
  1.063222E+0000 -6.277764E-0001
 -1.049668E+0000 -2.102161E+0000
  1.360723E+0000  4.699262E-0002
  9.513973E-0001  1.820319E+0000
 -4.228019E-0001 -2.187483E-0001
  6.393729E-0001  3.772547E-0001
 -2.725121E+0000  3.536806E-0001
 -9.222641E-0001 -8.678504E-0001
  1.819442E+0000 -5.715137E-0002
 -2.878025E+0000  4.563196E+0000
 -1.009624E+0000 -4.409189E+0000
  1.260792E+0000  1.658693E+0000
  1.527137E+0000  4.363564E+0000
 -5.151007E+0000  2.812001E+0000
  3.980213E+0000 -7.057646E+0000
  1.044205E+0000  2.128613E-0002
  2.078031E+0000  3.740105E+0000
 -4.129650E+0000  1.272784E+0000
  1.590227E+0000 -5.521727E+0000
 -7.336605E-0002  2.031189E+0000
  3.041116E+0000  4.604868E+0000
 -2.738900E+0000 -3.300626E-0002
 -1.040257E+0000 -3.316202E+0000
  4.113499E+0000 -4.033109E+0000
  1.356740E+0000  4.042629E+0000
 -2.223545E+0000  2.212290E+0000
 -3.753041E+0000 -2.575376E+0000
  3.052622E+0000 -1.956874E+0000
  1.644086E+0000  3.389918E+0000
 -4.288837E+0000  3.451802E+0000
 -1.338376E+0000 -4.926660E+0000
  2.138483E+0000 -3.626523E+0000
  1.569385E+0000 -4.725321E-0001
 -6.754462E-0001  1.475864E+0000
 -2.601379E+0000 -2.846663E+0000
  2.776182E+0000 -2.748040E+0000
  1.225064E+0000  1.437776E+0000
  9.029112E-0001  2.086211E+0000
 -9.774965E-0001 -5.223670E-0001
 -3.288762E-0001  4.171906E-0001
  3.997197E-0001  7.392471E-0001
 -2.559958E+0000  4.568091E-0001
 -4.281309E-0002  7.135240E-0001
 -2.188828E+0000  7.204333E-0001
  1.226132E+0000 -4.239679E-0001
 -6.685737E-0001 -4.034425E+0000
  3.222484E-0001 -1.371301E-0001
  7.882510E-0001 -8.442167E-0001
 -1.703597E+0000  2.140055E+0000
 -3.164217E-0001 -1.345257E+0000
  6.267349E-0002  1.239897E+0000
  2.488779E-0001 -6.297813E-0001
 -2.918413E+0000  1.123768E+0000
  9.301540E-0001 -3.946511E+0000
  1.860088E+0000  2.627336E+0000
 -8.002335E-0001  1.473272E+0000
 -1.593285E+0000 -1.698241E+0000
  1.125383E+0000 -3.425096E+0000
  1.845843E+0000  9.055447E-0001
 -6.427983E-0001  2.005264E+0000
 -1.312654E+0000  1.867328E+0000
 -6.756934E-0001 -3.754226E+0000
 -9.429360E-0001  1.635089E-0001
  3.931414E+0000  5.838427E-0001
 -2.887410E+0000  1.328416E+0000
 -2.766659E+0000  1.568719E-0001
  6.320402E-0001 -3.828923E+0000
  3.187455E+0000  3.431981E+0000
  5.770861E-0001  5.608635E+0000
  3.468496E-0001 -2.972252E+0000
 -2.287778E+0000 -1.487287E+0000
  3.428028E+0000 -4.346219E-0002
  6.887353E-0001  3.192451E+0000
 -4.820101E+0000  3.522720E-0003
  1.032228E+0000 -4.259284E+0000
 -1.416298E+0000  7.353297E-0001
  3.500902E+0000  4.876989E+0000
 -3.789588E+0000 -1.563898E+0000
 -5.969055E-0001 -5.209180E+0000
  2.616608E+0000  7.150430E-0002
  3.766346E-0001  2.440689E+0000
 -3.338650E+0000  1.456245E+0000
 -2.109421E+0000 -3.450192E+0000
  4.662874E+0000 -5.832834E-0001
  2.054768E+0000  4.128393E+0000
 -3.502624E+0000  8.494665E-0001
 -8.683996E-0002 -3.695790E+0000
  1.817055E+0000  1.329934E+0000
  1.353643E+0000  3.403395E+0000
 -4.733593E+0000  1.241498E+0000
  6.127818E-0001 -3.200178E-0001
  3.848475E+0000 -5.331719E-0001
 -1.220229E+0000  1.584452E+0000
 -1.181439E+0000 -2.514994E+0000
  1.091187E-0001  1.398036E+0000
  5.161090E+0000  1.928277E+0000
 -2.063682E+0000  5.901113E-0001
 -1.970021E+0000 -6.210397E-0003
  4.470011E+0000 -3.678650E+0000
 -1.367137E+0000  4.371966E+0000
 -2.367440E+0000  6.032195E-0001
 -2.216988E+0000 -2.710178E+0000
  1.709299E+0000 -1.371130E-0001
  8.323843E-0001  4.430424E+0000
 -2.725854E+0000  1.485885E+0000
 -2.072703E+0000 -2.409553E+0000
  2.345383E+0000 -3.502668E+0000
  1.753817E+0000 -3.879598E-0001
 -1.832264E+0000  3.198378E+0000
 -9.737156E-0001 -3.533246E+0000
  2.608897E+0000 -3.321832E+0000
  5.292849E-0001  3.526092E+0000
 -1.489689E+0000  8.874557E-0001
 -1.680484E+0000 -1.833116E+0000
  4.374870E+0000 -3.188803E+0000
  1.842479E+0000  3.998602E+0000
 -1.196676E+0000  1.936991E+0000
 -3.311916E+0000 -2.038322E+0000
  2.090440E+0000 -6.458415E+0000
  3.309856E+0000  2.689321E+0000
  7.511091E-0001  3.484479E+0000
 -3.863432E+0000 -2.349086E+0000
  7.614194E-0001 -1.894510E+0000
  3.878790E+0000  4.340156E-0001
 -1.615228E+0000  1.531497E+0000
 -5.143981E-0001  2.086642E-0001
  9.168319E-0001 -3.859893E+0000
  2.828260E+0000 -1.595559E+0000
 -2.675136E+0000  3.359823E+0000
 -1.396029E+0000 -3.008406E+0000
  2.356747E+0000 -2.710567E+0000
  2.846422E+0000  5.503618E-0001
 -5.640721E-0001  3.529055E+0000
 -3.685544E+0000 -1.343750E+0000
  2.422072E+0000 -1.644796E+0000
  5.206659E-0001  2.442475E+0000
  6.151230E-0001  3.878319E-0001
 -3.049749E+0000 -4.350360E-0001
  2.637837E-0001 -7.448080E-0001
 -1.781438E-0001 -1.583250E+0000
  1.200428E+0000  2.551243E+0000
 -1.309136E+0000 -2.784403E+0000
  2.220129E+0000  1.716704E+0000
  1.975712E+0000  2.135568E-0001
 -1.979628E+0000  4.492555E+0000
 -3.548210E-0001 -1.415844E-0001
  2.370346E+0000 -6.353796E-0001
  6.633168E-0002  1.581409E+0000
 -2.073259E+0000  1.036687E+0000
 -2.053481E+0000  2.991576E-0001
  3.212536E+0000 -2.907868E+0000
 -3.289687E-0001  3.458485E+0000
 -2.775142E+0000 -1.096569E+0000
  3.894654E-0002 -3.435873E+0000
  2.984262E+0000 -1.040236E+0000
  1.300298E+0000  3.134146E-0001
 -3.822103E+0000 -4.860533E+0000
 -3.827804E-0001 -2.924294E+0000
  4.091380E+0000 -2.315713E+0000
 -2.325959E+0000  3.768512E+0000
 -7.420990E-0001 -2.807088E+0000
  1.730209E-0001 -4.241027E+0000
  8.311626E-0001  3.772653E+0000
  1.617412E+0000  1.606095E+0000
 -4.013037E+0000  1.446956E+0000
  2.705467E-0001 -3.911113E+0000
  1.350644E+0000 -1.842045E+0000
  1.796878E+0000  1.397439E+0000
 -2.174533E+0000  5.100360E-0001
 -2.249475E+0000  1.541073E-0001
  1.387218E+0000 -6.829293E-0001
  3.005921E+0000  1.391039E+0000
 -1.965497E+0000  1.026683E+0000
 -1.827970E+0000 -1.355729E+0000
  6.738721E-0001 -6.232741E-0001
 -8.812529E-0002 -4.881651E-0001
 -8.448378E-0001  1.773819E-0001
  2.652470E+0000 -2.107397E+0000
 -2.935851E+0000  2.245124E+0000
  6.162406E-0001  9.696921E-0001
 -8.490928E-0001 -2.164917E+0000
  1.498279E+0000  1.703403E+0000
  7.194987E-0001  1.305883E-0001
 -2.564694E+0000  4.000849E-0002
  1.332156E+0000 -1.628815E+0000
 -2.761114E-0001  9.311552E-0002
  2.417093E+0000  1.390847E+0000
 -2.306562E+0000  1.783108E+0000
 -1.394803E+0000 -5.201472E-0001
  2.608898E+0000  3.396732E-0001
  1.860158E+0000 -5.815997E-0002
 -3.688865E+0000  2.242076E+0000
  1.986954E+0000 -3.386635E+0000
 -2.650826E-0002 -2.118027E-0002
  3.901602E+0000 -6.537887E-0001
 -5.211473E+0000  1.544814E+0000
  3.573222E+0000 -4.450054E+0000
  1.126448E+0000  1.155489E+0000
 -3.672196E-0001  9.429611E-0001
 -7.363172E-0001 -1.059509E+0000
  1.049125E+0000  2.368079E+0000
  1.023186E+0000  4.141206E-0001
 -3.017157E+0000 -6.445876E-0002
  2.695153E-0001 -1.321085E+0000
  1.656866E+0000  2.229405E+0000
 -9.386604E-0001 -1.133929E+0000
 -1.617696E+0000 -1.981359E+0000
  3.153181E+0000 -2.288762E-0001
 -2.929399E+0000  2.537217E-0001
 -1.607560E+0000  5.494148E-0001
  7.158969E-0001 -1.809869E+0000
 -1.606678E+0000  9.826090E-0001
  1.269787E+0000 -1.982996E+0000
  6.705004E-0001 -2.287538E+0000
  1.929888E-0001  2.366958E+0000
  8.742152E-0001 -1.503712E+0000
 -1.367792E+0000 -2.211146E+0000
  6.387172E-0001 -2.188914E+0000
 -2.820790E-0002  1.638398E+0000
  6.957629E-0001  2.710442E+0000
  3.546237E-0001 -1.014405E+0000
 -5.079619E-0001  1.049488E+0000
  2.008988E+0000  5.930083E-0001
 -2.508849E-0001 -1.126665E+0000
 -1.147461E+0000 -2.034855E+0000
 -1.106183E+0000 -1.603161E-0001
 -3.261807E-0001 -1.626397E+0000
  3.074131E+0000 -2.050539E+0000
 -1.603386E+0000  6.003360E-0001
  1.254858E+0000 -1.393436E+0000
  2.237852E+0000 -1.596474E+0000
  9.060604E-0001  1.923011E+0000
 -1.943719E+0000 -9.387471E-0001
  7.707259E-0001 -1.511679E+0000
  3.667777E+0000 -5.938392E-0001
 -1.580729E+0000  7.934156E-0001
 -2.203080E-0001 -2.414242E+0000
 -1.239980E-0001 -2.134897E+0000
  4.035804E+0000  2.659184E+0000
 -8.516985E-0001  2.754578E+0000
 -1.348306E+0000 -1.065180E-0001
 -1.134427E+0000 -1.893029E+0000
  3.003687E+0000 -2.999291E+0000
  7.581935E-0001  1.918529E+0000
 -2.681655E+0000  9.447139E-0001
 -6.374704E-0001 -4.604000E+0000
  6.720953E-0002 -8.323325E-0001
  2.967070E+0000  3.708667E+0000
 -1.864794E+0000  9.599751E-0002
 -2.612345E+0000 -3.470918E+0000
  9.047491E-0001 -8.315556E-0001
  1.860318E+0000  3.803269E+0000
 -2.779136E-0001  1.084097E+0000
 -3.855865E+0000  2.442214E+0000
  2.890545E+0000 -2.582281E+0000
  8.364389E-0001  1.645115E+0000
 -3.079440E+0000  1.065483E+0000
  1.930300E+0000 -1.305968E+0000
  1.393686E-0001 -1.616752E+0000
 -1.514458E+0000  2.897779E-0001
  2.721446E+0000 -1.294377E+0000
 -1.985394E+0000  1.242495E+0000
  1.260778E+0000  2.063708E+0000
 -2.109578E+0000 -2.069423E+0000
  1.192800E+0000 -1.216711E+0000
  1.973488E+0000  6.863343E-0001
 -5.162164E-0001  3.984769E+0000
 -1.991089E+0000 -2.656623E+0000
  5.887781E-0002  5.742986E-0001
  4.617171E+0000  3.678866E+0000
 -6.500432E+0000  2.066527E+0000
  1.587807E+0000 -4.364694E+0000
  2.435674E-0002 -6.230208E-0001
  3.651512E+0000 -3.601870E-0001
 -3.772483E+0000  2.374602E+0000
 -1.215103E+0000 -2.890448E+0000
  3.042426E+0000  1.186774E+0000
  1.320816E+0000  4.706480E+0000
 -3.612103E+0000  1.454110E+0000
 -3.276562E+0000 -3.411816E+0000
  2.815622E+0000 -5.342399E-0001
  1.694676E+0000  3.285490E+0000
 -1.822345E+0000  2.209870E+0000
 -2.130173E+0000 -2.328908E-0001
  9.622295E-0001  5.317980E-0001
  2.431494E+0000  1.931596E+0000
 -8.436229E-0001  3.163841E+0000
 -1.677397E+0000  1.309292E+0000
 -8.557523E-0001 -1.672804E+0000
  1.744495E+0000 -4.222352E-0002
  4.230891E-0001  2.285724E+0000
 -1.333377E+0000 -2.316192E+0000
 -4.186741E-0001 -2.682755E+0000
  4.366345E+0000 -1.126137E+0000
 -2.487728E+0000  2.326292E+0000
 -2.343738E+0000 -6.399345E-0001
  1.486732E+0000 -1.973621E+0000
  7.581876E-0001  1.649317E+0000
 -2.144801E+0000  1.117143E-0001
  3.952260E-0001 -2.784792E-0001
 -1.863362E+0000 -1.249881E+0000
  1.676044E+0000 -7.855252E-0002
  6.055356E-0001  9.538597E-0001
 -1.239667E+0000  1.284274E+0000
 -2.282374E+0000  2.338201E+0000
 -1.737543E-0001 -1.258625E+0000
  3.952095E-0001 -5.934885E-0001
  2.270194E+0000 -9.929467E-0001
 -1.527386E+0000  3.393700E+0000
 -3.080402E-0001 -1.015976E+0000
 -2.198852E+0000 -2.493274E+0000
  4.084728E+0000 -3.085112E+0000
  2.641367E+0000  4.347148E+0000
 -1.100574E+0000  7.536113E-0001
 -2.377771E+0000 -3.739230E+0000
  1.883086E+0000 -1.842154E+0000
  3.040288E+0000  2.283895E+0000
 -2.137291E+0000  2.222527E+0000
 -4.029535E+0000 -1.850287E+0000
  2.602573E+0000 -3.519469E+0000
  6.907623E-0001  1.218530E+0000
 -4.711363E-0001  1.121985E+0000
 -1.519982E+0000 -1.123789E+0000
  1.771508E-0001 -3.190871E+0000
  1.401431E+0000  7.938714E-0001
 -3.738051E-0002  3.447235E+0000
 -1.929156E+0000 -1.844538E+0000
  2.596794E+0000 -2.559123E+0000
  7.328271E-0002  2.477184E+0000
  8.041352E-0003  2.905546E+0000
 -5.725403E-0001  9.216767E-0002
  3.794423E-0001  3.713722E-0001
  4.424513E-0001 -2.941573E-0001
  6.530588E-0001  2.209145E+0000
 -6.033387E-0001  2.251204E+0000
 -3.515380E+0000 -2.549846E+0000
  3.775881E+0000 -5.061350E+0000
  4.691593E-0001  6.504297E+0000
 -3.723385E+0000  1.601723E+0000
 -2.398384E+0000 -2.553523E+0000
  2.355263E+0000 -1.547366E+0000
 -3.153504E-0001  3.783469E+0000
 -6.112270E-0001  1.109508E+0000
 -1.267861E+0000 -1.610000E+0000
  1.271812E+0000 -8.553607E-0001
  2.522434E+0000  2.051795E+0000
 -3.659867E+0000  2.526756E+0000
 -1.852067E+0000  1.946424E+0000
  9.759119E-0001 -4.614222E-0001
 -2.525298E+0000  5.349312E-0002
  3.899595E-0001 -3.368803E+0000
  4.156673E-0001  4.086093E-0001
  1.256522E-0001  2.284366E+0000
 -8.007442E-0001  1.099691E+0000
  9.348330E-0001  1.951181E+0000
  1.983361E-0002  1.264867E+0000
 -7.004350E-0001 -1.493665E+0000
 -1.191245E+0000 -7.046848E-0001
  1.319711E+0000  4.312218E-0001
 -1.019592E+0000  2.124357E+0000
  1.931093E-0001 -9.516847E-0001
  2.501921E+0000  1.739232E+0000
 -6.152549E-0001  3.912298E+0000
 -2.074197E+0000 -2.537030E-0001
  2.854812E+0000 -2.090264E+0000
  1.562726E-0001  2.973031E+0000
  6.350050E-0001 -1.319433E+0000
 -1.972845E+0000  6.321725E-0001
  1.602845E-0001 -2.682385E+0000
 -2.737177E-0001 -4.067355E-0001
  6.303519E-0001 -2.281794E-0001
  6.122674E-0001  2.942570E+0000
 -1.881390E+0000 -1.288839E+0000
 -9.561502E-0001 -1.556936E+0000
  3.513948E+0000 -4.377509E+0000
  2.751748E+0000  3.026088E+0000
 -2.500175E+0000  1.762536E+0000
 -2.965282E+0000 -4.091297E+0000
  3.024703E+0000 -3.849877E+0000
  1.403771E+0000  4.107848E+0000
 -4.146456E+0000  1.263405E+0000
  1.110249E+0000 -6.293711E+0000
  1.656393E+0000 -2.183827E-0002
  9.183974E-0001  5.216832E+0000
 -3.833797E+0000  1.996278E+0000
 -5.769757E-0001 -2.812978E+0000
  1.627916E+0000 -8.977265E-0001
  1.549233E+0000  2.796875E+0000
 -2.499626E+0000  3.756295E+0000
 -1.371146E+0000  2.660567E+0000
  9.439523E-0001 -2.964465E+0000
  2.344261E+0000  4.536260E-0001
 -2.124213E-0001  2.568931E+0000
 -2.015254E+0000  3.413564E+0000
 -6.771948E-0001 -2.413201E+0000
  2.087837E+0000 -7.772896E-0001
  2.445506E+0000  4.239689E+0000
 -4.130298E+0000  3.729075E+0000
 -2.500235E+0000 -2.889856E+0000
  5.309751E+0000 -2.999016E-0001
  1.450624E+0000  3.927348E+0000
 -6.952106E+0000  4.446812E+0000
  2.284246E+0000 -6.105225E+0000
  3.047918E+0000 -2.112593E+0000
  1.632664E+0000  3.633282E+0000
 -2.699615E+0000 -1.138956E+0000
  1.436710E-0001 -1.711007E+0000
 -8.122523E-0001 -1.316668E+0000
  3.370252E+0000  2.471693E+0000
 -3.734833E+0000  3.283957E+0000
 -1.839407E+0000 -1.038036E-0001
  2.489920E+0000 -8.090315E-0001
  1.764501E+0000  9.504546E-0001
 -8.236643E-0001 -2.398641E-0001
  4.613265E-0001 -2.761860E+0000
  1.922234E+0000 -7.966348E-0002
  1.556545E+0000  1.916963E+0000
 -2.028982E+0000  1.603636E+0000
 -4.985190E-0001 -2.174265E+0000
 -1.252214E-0001 -1.240238E-0001
  3.283598E+0000  9.350979E-0001
 -4.000582E+0000  1.650642E+0000
 -1.164619E+0000 -1.440841E+0000
 -9.078619E-0001  9.702052E-0001
  2.709838E+0000 -5.178384E-0001
 -7.557407E-0001  6.814759E-0001
 -1.962152E-0001 -1.168546E+0000
 -2.038130E+0000  2.274277E+0000
  7.759258E-0001 -2.542305E+0000
  1.485914E+0000  2.564083E-0001
  3.474924E+0000  1.000566E+0000
 -2.517390E+0000  1.070295E+0000
  3.268547E-0001 -1.285078E+0000
  1.316432E+0000 -2.118712E+0000
  1.027933E+0000  3.246771E+0000
 -3.009670E+0000  2.677466E+0000
 -1.648697E+0000 -3.072840E+0000
  1.159676E+0000 -1.759795E+0000
  1.892903E+0000  1.337732E+0000
  4.895428E-0001  1.753813E+0000
 -4.803968E+0000  1.478503E+0000
 -9.858920E-0001 -2.877197E+0000
  3.544261E+0000 -7.861927E-0002
 -1.127403E+0000  3.378965E+0000
 -1.928887E+0000  1.910667E+0000
 -1.745762E+0000 -2.410698E+0000
  1.315728E+0000 -9.171645E-0001
 -2.532502E-0001 -9.804265E-0001
 -9.289198E-0001  1.134003E+0000
  7.336761E-0001 -1.931398E+0000
 -8.319723E-0001  1.264763E+0000
  3.341277E+0000 -5.759020E-0001
 -5.069354E+0000  3.741771E+0000
  9.851499E-0001 -2.752820E+0000
  1.351803E-0001 -6.646893E-0001
  3.192980E-0001  2.526962E-0001
  3.926499E-0001  1.167093E+0000
  4.856094E-0001  3.462160E+0000
  1.429657E+0000  4.296397E+0000
 -1.584717E+0000  3.164937E+0000
 -3.876437E+0000 -1.529362E+0000
  1.817558E+0000 -1.507748E+0000
  3.092532E+0000 -1.004136E+0000
  8.733822E-0001  3.350458E+0000
 -2.139945E+0000  1.515164E+0000
  2.577084E+0000  4.353906E-0001
 -1.696962E+0000  8.250493E-0001
  1.743379E+0000 -4.877297E-0002
 -1.234989E+0000  1.421620E+0000
  3.957563E-0001  1.077841E+0000
 -2.872583E+0000  8.994920E-0001
  2.528880E+0000 -3.843122E+0000
  5.034938E-0001  2.364649E+0000
 -2.554340E-0002  3.496981E+0000
 -2.136018E+0000 -1.881491E+0000
  1.696067E+0000 -4.245741E+0000
  2.901653E+0000  6.047413E-0001
  1.274416E+0000  2.387701E+0000
 -2.258968E+0000 -1.539042E+0000
  4.096931E-0001 -1.217937E+0000
  8.265956E-0001 -9.137088E-0001
  1.804524E-0001  6.128431E-0001
  1.483727E-0002 -1.247149E+0000
  7.996357E-0002 -2.363055E+0000
  1.016645E+0000  5.324909E-0002
  2.062993E+0000  1.922213E+0000
 -7.992347E-0001 -8.636962E-0002
 -2.352092E+0000 -6.314474E-0001
  6.644826E-0001 -1.876506E+0000
  2.035207E+0000  2.626010E+0000
 -1.664556E+0000  1.880531E+0000
 -3.353170E+0000 -9.993964E-0001
  4.252592E+0000 -4.419303E+0000
  2.152114E+0000  2.638855E+0000
 -3.517612E+0000  3.115278E+0000
 -2.094044E+0000 -1.562678E+0000
  2.183912E+0000 -3.964660E+0000
  1.626661E+0000  3.843295E+0000
 -2.244711E-0001  2.047601E+0000
 -1.610231E+0000  3.229752E-0001
  1.422211E+0000  6.902619E-0001
  1.681092E+0000  9.879793E-0001
 -1.476342E+0000  1.082752E+0000
 -1.309193E+0000  1.162016E+0000
 -4.429078E-0001 -1.859996E+0000
  2.769429E-0001  1.002890E-0001
  2.510340E+0000 -2.744672E-0001
 -1.147300E+0000  3.620548E+0000
 -4.441482E-0001  8.958396E-0001
 -1.056784E+0000 -3.145663E+0000
  3.778260E+0000  1.136018E-0001
 -7.142233E-0001  1.166463E+0000
 -2.613806E+0000  2.468278E+0000
 -9.061412E-0001 -1.566991E+0000
  3.891590E-0001 -6.868617E-0001
  6.752813E-0001  2.528542E+0000
 -1.594336E+0000  2.285410E+0000
 -5.047676E-0001 -1.092748E+0000
  2.878265E+0000  4.281982E-0001
  3.373183E-0001  1.412031E+0000
 -2.493143E+0000 -1.194230E+0000
  1.369379E+0000 -2.178080E+0000
 -2.567518E-0001  1.025037E+0000
  2.236250E-0001  3.755826E+0000
 -1.334838E+0000  9.723527E-0001
 -4.084357E-0001 -4.327839E+0000
  2.493348E+0000  2.816249E+0000
  6.398321E-0001  5.259170E-0001
 -8.279798E-0001  1.325064E+0000
 -8.674842E-0001 -6.262637E-0002
 -1.302356E+0000 -1.498972E+0000
  1.175904E+0000 -5.145501E-0002
  2.285794E+0000  5.540008E-0001
  2.351416E+0000  2.638286E+0000
 -9.114068E-0001  1.088629E+0000
 -1.006471E+0000 -4.274102E+0000
  3.014076E+0000 -2.104111E+0000
  9.718706E-0001  3.659840E+0000
 -1.177982E+0000 -9.133741E-0001
  1.112758E+0000 -7.490611E-0001
  2.063124E+0000  1.447537E+0000
  9.970184E-0001  3.098120E+0000
 -2.973541E+0000  3.448831E+0000
 -1.320590E+0000 -2.964347E+0000
  3.467505E+0000 -1.190811E+0000
  1.551671E+0000  2.638391E+0000
 -1.761680E+0000  1.451241E-0002
 -9.496220E-0001 -1.024980E+0000
  2.804411E+0000 -3.662013E-0001
  4.974540E-0001  3.068550E+0000
 -1.442414E-0001 -1.955110E+0000
 -2.714241E+0000 -1.893755E+0000
  4.498879E+0000 -1.636131E+0000
 -2.104614E-0001  4.403875E+0000
 -3.331525E+0000 -1.287489E+0000
 -6.065059E-0001 -2.612532E+0000
  2.616516E+0000  2.195390E+0000
 -2.778622E-0001  3.067220E+0000
 -2.936809E+0000 -1.633100E+0000
  1.593502E+0000 -2.340155E+0000
  1.125300E+0000  1.590974E+0000
 -8.319870E-0001  3.272558E+0000
  6.383969E-0001 -2.563831E+0000
 -1.504138E+0000 -2.955228E-0001
  3.673908E+0000 -3.180139E+0000
 -1.151156E+0000  3.316701E+0000
 -4.981923E-0001 -4.519145E-0002
 -2.698414E+0000  8.998138E-0001
  3.907542E-0001 -2.198410E+0000
 -1.629764E-0001 -2.479212E-0001
 -3.175460E-0001  4.310346E+0000
  6.041338E-0001  1.805341E-0002
 -1.521945E+0000 -7.487476E-0001
  1.133861E+0000  2.473325E+0000
 -3.100445E-0001  2.730762E+0000
 -2.690713E+0000 -9.130133E-0001
 -1.768970E+0000 -2.323961E+0000
  3.093601E+0000  4.960479E-0001
  1.644497E+0000  2.512305E+0000
 -1.327548E+0000 -3.880431E-0001
 -4.029936E+0000 -4.099422E-0001
  1.859640E+0000 -3.366276E+0000
  1.772562E+0000 -1.020294E+0000
  5.386484E-0001  2.316820E+0000
  7.697128E-0001  1.626837E+0000
 -3.011952E+0000 -2.235807E+0000
  1.053974E+0000 -4.532913E-0002
  7.047141E-0001  2.710667E+0000
 -6.319236E-0001  2.226401E+0000
 -2.739323E+0000 -1.818226E+0000
 -2.171223E+0000 -4.404423E-0001
  2.951147E+0000  9.636564E-0001
 -1.111874E+0000  1.152823E+0000
 -1.269259E+0000 -3.006883E+0000
  5.272306E-0001 -4.352679E-0001
  2.130459E+0000  2.850254E+0000
 -9.348324E-0001  2.319968E+0000
 -1.317036E+0000 -1.954054E+0000
  8.884936E-0001 -1.089279E+0000
  2.553743E+0000 -6.444249E-0001
 -2.329183E+0000  2.877886E+0000
 -9.883429E-0002 -4.271348E+0000
  2.003520E+0000  8.459613E-0001
  1.647950E-0001  3.128570E+0000
 -1.946657E+0000 -1.219258E+0000
 -2.640882E+0000  5.198978E-0001
  3.114069E+0000 -1.059748E+0000
  4.863052E-0001  1.308356E+0000
 -1.930872E+0000  3.778261E+0000
 -2.237412E+0000 -1.986373E+0000
  2.115798E+0000 -3.360707E+0000
  5.335167E-0001 -4.157347E-0001
  1.605837E+0000  4.615783E+0000
 -4.464786E+0000  1.512687E+0000
 -4.809992E-0001 -1.939673E+0000
  4.253216E+0000  9.522508E-0002
 -4.483801E-0001 -4.725572E-0001
 -2.402974E+0000  1.954411E+0000
  2.503261E+0000 -3.581197E+0000
 -1.756637E+0000  6.407233E-0002
  1.613961E+0000 -5.765961E-0001
 -2.395462E+0000  2.131723E+0000
 -1.327841E+0000 -3.010767E+0000
  1.172287E+0000 -1.125357E+0000
  1.441393E+0000  1.589993E+0000
 -4.155033E-0001 -1.312484E+0000
  1.319882E+0000 -1.615549E-0001
 -1.669011E+0000  2.484662E-0001
  1.866895E+0000 -9.905509E-0001
 -6.303722E-0002 -7.393260E-0001
  9.435676E-0001 -2.653368E+0000
 -8.779156E-0001 -1.003918E+0000
  1.170905E+0000 -7.620914E-0001
  1.280357E+0000  7.030598E-0001
 -2.258581E+0000 -9.675827E-0001
 -1.515651E-0001 -1.767303E+0000
  7.796600E-0001  2.832558E+0000
  5.302336E-0002 -1.468203E+0000
 -3.807996E-0002  1.065437E+0000
 -8.607089E-0001 -2.109564E+0000
  2.053305E+0000  1.550192E-0001
  8.972470E-0001  4.008004E+0000
 -2.424372E+0000 -1.034827E+0000
  1.809716E-0001 -3.671958E+0000
  1.106642E+0000  2.580338E-0001
 -3.516498E-0002  3.555449E+0000
 -3.508822E+0000 -2.991361E+0000
  1.815477E+0000 -4.075595E+0000
  2.580273E+0000 -2.326393E-0002
 -2.262382E+0000  3.052794E+0000
 -8.416139E-0001 -3.536735E+0000
  1.222936E+0000 -1.962162E+0000
  5.158286E-0001  2.941884E+0000
  1.280999E+0000  1.451397E+0000
 -3.138775E+0000  3.578249E-0001
  2.178678E+0000 -3.443903E+0000
  1.462786E-0001 -2.311338E-0002
 -6.236320E-0001  2.047289E+0000
 -2.609435E+0000  7.775458E-0001
  2.255416E+0000 -3.260667E+0000
  7.883267E-0001  4.868967E-0002
 -7.564117E-0001 -7.034548E-0001
 -6.519221E-0001  1.961374E+0000
 -9.377008E-0001  3.736586E+0000
 -1.806069E+0000 -3.227404E+0000
  9.534004E-0001 -2.044430E+0000
  4.518312E+0000  3.695330E+0000
 -1.813247E+0000  3.774038E+0000
 -3.151643E+0000 -1.975274E+0000
  2.067421E+0000 -2.299097E+0000
  6.290266E-0001  2.067144E+0000
  1.435876E-0001 -1.755636E+0000
 -1.533103E+0000  7.558519E-0001
  7.977941E-0001 -1.756531E+0000
  2.092723E-0001  2.234229E+0000
 -4.490818E-0001  1.879887E+0000
 -4.290173E+0000 -1.466214E+0000
  2.518763E+0000 -4.610266E+0000
  8.212359E-0001  9.089105E-0001
 -2.923545E+0000  4.349996E+0000
 -1.334956E+0000 -2.813094E+0000
  3.239470E+0000 -2.576289E+0000
  2.484650E+0000  1.229615E+0000
 -1.195339E-0001  1.967869E+0000
 -2.901470E+0000  5.995701E-0001
  1.253448E+0000 -1.307231E+0000
 -8.723352E-0001 -1.426751E+0000
  1.220775E+0000  1.794901E-0001
  1.316586E+0000 -6.394852E-0001
 -1.303279E+0000  2.733766E+0000
  1.306812E+0000 -2.388606E+0000
  3.175759E-0001  1.788429E+0000
 -2.198335E-0001  1.437262E+0000
 -5.062146E-0001 -2.303206E+0000
  9.108429E-0001 -1.661169E+0000
  1.820676E+0000  1.038410E+0000
  2.421386E-0001  9.463230E-0001
 -2.106727E+0000 -1.828201E+0000
  3.444164E-0001 -2.985071E+0000
  1.178376E+0000  7.045214E-0001
  2.394951E+0000  2.297247E+0000
 -1.313821E+0000  1.892696E+0000
  1.094328E+0000 -7.898625E-0001
  2.275925E+0000 -3.194321E-0001
 -2.649637E+0000  7.305750E+0000
 -1.560400E+0000 -8.038290E-0001
 -5.858903E-0001 -2.043141E+0000
  1.540020E+0000 -1.529859E+0000
 -1.073431E+0000 -2.554280E-0002
 -8.579622E-0001 -1.332132E+0000
  1.169615E+0000 -3.375369E-0001
  6.735428E-0001  2.382963E-0001
 -4.209682E-0001  1.339426E+0000
 -2.544462E+0000 -1.636299E+0000
  1.936362E+0000 -3.670744E+0000
 -1.099639E+0000  1.693185E+0000
  5.964928E-0001 -1.710882E+0000
 -1.311632E+0000 -3.787056E+0000
  1.953805E+0000  2.065304E+0000
 -8.671022E-0001  2.049688E+0000
  4.673846E-0002 -8.289125E-0001
 -6.204948E-0001  3.627356E-0002
  2.875356E+0000 -2.700162E+0000
 -5.923319E-0001  9.751071E-0001
 -1.002552E+0000  1.973077E+0000
  2.472034E+0000  3.128007E-0001
 -7.365745E-0001 -2.354047E+0000
 -8.312403E-0001 -1.307482E+0000
  1.952473E+0000 -1.714221E+0000
 -1.388803E-0001  4.162590E+0000
 -5.221850E-0001  4.242587E-0001
 -4.846368E-0001 -1.395990E+0000
  2.231220E+0000  1.252205E+0000
  3.036902E-0001  6.154772E+0000
 -1.389959E+0000 -1.426222E+0000
 -4.967192E-0001 -3.092028E+0000
  4.517683E+0000 -2.199716E+0000
  1.534017E+0000  1.878904E+0000
 -2.206887E+0000  3.701797E+0000
 -1.550537E+0000 -1.855144E+0000
  3.939248E-0001 -1.249898E+0000
  1.826900E+0000 -1.188757E+0000
 -4.997435E-0001 -1.649512E+0000
 -1.113231E+0000 -2.858131E-0002
 -1.239112E-0002 -2.179082E+0000
 -2.756785E-0001 -1.124601E+0000
  2.225066E+0000 -4.429641E-0001
 -9.932140E-0001 -1.730356E-0001
  5.611219E-0001 -7.573226E-0002
  2.844368E-0001 -9.545816E-0001
 -2.094046E-0001  4.240386E-0001
 -1.466245E-0001  4.186944E-0001
 -7.686351E-0001 -3.305259E-0001
 -8.395764E-0001 -2.735679E+0000
  2.556433E+0000  1.630307E-0001
 -2.306569E+0000  2.685513E+0000
 -2.291630E-0001 -1.466978E+0000
  7.199620E-0001  1.027407E+0000
  1.484911E+0000  7.385465E-0001
 -3.281480E+0000  1.414806E+0000
 -6.442683E-0001  6.547866E-0001
  2.365437E+0000 -5.766726E-0001
 -1.583344E-0001  2.166791E+0000
  1.910447E+0000 -7.577088E-0001
 -2.449857E+0000 -3.107197E-0001
  1.282135E+0000 -6.331372E-0001
  1.006324E-0001 -4.951741E-0002
  3.019107E-0001  1.449831E+0000
 -2.227846E-0001  1.852309E+0000
 -2.990019E-0001 -1.601918E+0000
  3.105813E-0001 -5.772130E-0001
  2.451759E+0000  1.913327E+0000
 -2.003615E+0000 -1.939653E-0001
  7.827221E-0001  1.312621E+0000
  2.386891E+0000 -5.077947E+0000
  4.758049E-0001 -3.408176E-0001
  1.311386E+0000  1.744101E+0000
 -2.402562E+0000 -1.671571E-0001
  2.044273E-0002  4.144416E-0001
  8.926713E-0001  1.136918E+0000
 -1.853034E+0000 -1.771695E+0000
  7.327452E-0003 -1.390007E+0000
  7.601537E-0001  2.602322E+0000
 -1.938578E+0000  1.423805E+0000
 -1.214354E+0000 -3.668182E+0000
  4.577270E+0000 -1.171466E+0000
 -1.268279E+0000  3.590551E+0000
 -3.470547E-0001 -9.245284E-0001
 -1.142682E-0001 -2.014479E+0000
 -4.051337E-0001 -2.430414E-0001
  4.375473E-0001  5.644972E-0001
 -2.966024E+0000  2.384402E-0002
  3.435891E-0001  7.302827E-0002
  1.096514E+0000  1.878877E+0000
 -2.681730E+0000  1.695782E+0000
 -7.033948E-0001 -6.810167E-0002
  8.191667E-0001 -4.100430E+0000
  2.295288E+0000  9.029942E-0002
 -2.477531E+0000  3.614580E+0000
  1.997785E-0001 -1.192483E+0000
  1.555078E+0000 -2.399916E+0000
  1.385094E-0001  1.405125E+0000
  5.250369E-0001 -2.432979E-0001
 -1.769271E+0000 -2.153026E+0000
  2.394793E+0000  8.144310E-0001
 -8.637636E-0001  2.846323E-0001
 -1.832641E+0000  1.388516E-0001
  1.939960E+0000 -3.152430E+0000
  1.999254E+0000  3.058507E+0000
 -8.742318E-0001  4.360763E-0001
 -1.846156E+0000 -1.878884E+0000
  3.156521E+0000  1.198838E+0000
 -1.029428E+0000  4.298177E+0000
 -6.694037E-0001 -1.498738E+0000
 -1.037552E+0000  8.267745E-0001
  1.056889E+0000 -1.075474E+0000
 -1.526262E+0000  1.182318E+0000
 -5.257591E-0001 -6.440513E-0001
  8.988837E-0001 -2.487029E+0000
  8.743015E-0001 -3.286937E-0001
  4.613273E-0001  1.378064E+0000
 -1.946230E+0000 -1.231439E+0000
 -6.059132E-0001 -1.155197E+0000
  1.564489E+0000 -2.038880E+0000
 -1.905500E+0000  1.011240E+0000
  8.082327E-0001 -2.152057E+0000
 -3.940852E-0001 -1.603580E+0000
  2.403236E+0000 -1.359104E+0000
 -5.894344E-0001  1.165591E+0000
  1.018585E+0000  2.130830E-0001
  3.409869E-0001 -1.897188E+0000
 -7.306323E-0001  4.564293E+0000
  4.360510E-0001  1.467831E-0001
 -3.670408E+0000 -2.186697E+0000
 -3.800961E-0001 -1.079674E+0000
  4.342997E+0000  2.719084E+0000
 -1.257636E+0000  5.358041E+0000
 -2.761061E+0000 -2.830162E+0000
  1.703771E+0000 -4.404506E+0000
  2.059729E+0000  1.243096E+0000
 -1.216009E+0000  2.254532E+0000
 -3.326148E+0000 -3.885356E-0001
  1.703886E+0000 -3.646849E+0000
  3.389823E+0000  2.542264E+0000
 -4.325574E-0001  1.633160E+0000
 -3.115113E+0000 -7.251879E-0001
 -2.067468E+0000 -3.848128E+0000
  3.677874E+0000  1.231522E+0000
  1.708016E-0001  2.880783E+0000
 -8.339270E-0001  1.957408E-0002
 -1.530931E+0000 -3.781094E+0000
  4.953326E+0000  4.291874E-0001
 -1.142473E+0000  3.007475E+0000
 -2.868978E-0001 -1.626720E-0001
 -3.958502E+0000  7.455306E-0001
  3.616213E+0000 -2.307976E+0000
  3.143922E-0001  2.876098E+0000
  2.322751E+0000  9.902290E-0001
 -3.452499E+0000 -7.609887E-0001
  1.034107E+0000 -2.164483E+0000
 -6.277516E-0002  1.480433E-0001
  1.450487E+0000 -2.245287E+0000
 -9.458040E-0001  1.912562E+0000
  2.158537E+0000 -1.988271E+0000
 -3.298988E-0002 -4.680955E+0000
  2.743943E+0000  1.662770E+0000
 -1.828271E+0000  1.620170E+0000
  4.263610E-0001 -2.181287E+0000
  2.818190E+0000  8.692606E-0001
 -1.020001E+0000  1.277640E+0000
 -1.625408E+0000 -2.042501E+0000
  1.781324E+0000 -2.512916E-0002
  1.824694E+0000  1.280200E+0000
 -1.087892E+0000  5.780076E-0001
 -6.777595E-0001 -2.855887E+0000
  2.940981E+0000 -2.852139E+0000
  3.158305E-0001  4.205924E-0001
  4.608688E-0001  2.861503E+0000
 -3.153931E-0001 -1.334561E+0000
  1.240013E-0001  2.121574E+0000
  9.754384E-0001 -3.068278E-0001
 -1.522336E+0000  1.653500E+0000
  2.225391E+0000 -3.307897E+0000
  1.038011E+0000  4.218809E-0001
  9.862947E-0001  3.904103E+0000
 -3.216425E+0000 -1.363457E-0002
  6.005918E-0001 -1.107636E+0000
  3.223570E+0000 -6.984569E-0001
 -1.781510E+0000  1.957207E+0000
  1.277857E+0000  1.101749E+0000
  8.375558E-0001 -1.511399E+0000
 -1.167983E+0000  6.098640E-0002
 -6.056882E-0001  6.611278E-0001
 -3.187305E-0002 -2.856680E+0000
  1.397883E-0001  8.344777E-0001
  3.986755E+0000 -6.425518E-0001
 -2.061033E+0000  2.894722E+0000
 -1.260545E+0000 -4.129622E-0001
  1.328026E+0000 -5.540759E-0001
 -3.057998E-0001  2.414042E+0000
 -9.821421E-0001  4.797048E-0002
 -1.392175E-0001 -1.770055E+0000
 -5.238120E-0001 -1.316654E+0000
  3.157469E+0000 -4.313602E-0002
 -2.910082E+0000  2.086307E+0000
  2.686031E+0000  1.272707E+0000
 -1.472578E+0000  8.476963E-0001
  4.137470E-0001 -8.351717E-0001
 -1.830286E+0000 -1.971484E+0000
  1.881566E+0000  1.477774E+0000
  6.298983E-0002 -3.417078E-0003
 -2.914377E+0000  1.155264E+0000
  6.392847E-0001 -2.978182E+0000
  1.001648E+0000  3.547119E+0000
 -5.101448E+0000 -1.845304E+0000
  2.889115E-0001 -2.637600E+0000
  2.585493E+0000 -2.571516E+0000
 -1.348059E+0000 -1.017575E+0000
 -3.473291E-0001  2.349050E+0000
 -1.100844E+0000  1.415111E-0001
  1.013801E-0001 -9.580670E-0001
  1.712367E+0000 -1.162536E-0001
 -9.401043E-0001 -1.531318E+0000
  1.337327E+0000  1.247516E+0000
 -3.604517E-0001  1.477915E-0001
 -1.239745E+0000  1.004379E-0001
  1.890940E+0000 -2.322904E+0000
  2.181927E-0003  2.061442E+0000
  2.112272E+0000 -3.455785E-0001
 -3.113524E+0000 -1.327635E-0001
  1.526624E+0000 -1.881749E-0001
 -7.399408E-0001 -7.172122E-0001
  5.030996E-0001 -4.832029E-0001
 -2.972366E-0001 -4.710481E-0001
  7.466444E-0001  2.708032E+0000
 -1.419907E+0000 -1.153258E+0000
 -2.349588E-0001 -3.135700E-0001
  2.960992E+0000 -2.207295E+0000
 -2.094897E+0000  6.437838E-0001
  5.330053E-0001 -1.096473E+0000
  1.709046E-0002  1.262692E+0000
 -2.633277E-0002  8.958765E-0001
 -1.864570E-0001  1.907322E+0000
 -1.655821E+0000  3.906754E-0001
 -9.623282E-0001 -1.772272E+0000
  3.982869E+0000 -1.054236E+0000
 -2.912069E+0000  2.808726E+0000
 -6.934213E-0001  1.929932E+0000
 -3.547589E-0001 -3.651370E+0000
  2.297799E+0000 -8.540689E-0001
 -1.043785E-0001  4.369537E+0000
 -3.090885E+0000  1.150966E+0000
 -3.136339E+0000 -3.185000E+0000
  3.672047E-0001  1.072652E+0000
  2.068206E+0000 -7.562619E-0001
 -2.697155E+0000  5.565133E+0000
 -3.336655E+0000 -4.647120E+0000
  1.416574E+0000 -4.816339E+0000
  4.702318E+0000  1.733770E+0000
 -6.846115E-0001  4.789998E+0000
 -5.003164E+0000  1.152126E+0000
  8.664819E-0001 -1.450476E-0001
  2.197509E+0000  3.255969E+0000
 -2.290215E+0000  5.796512E+0000
 -1.315797E+0000 -1.028222E+0000
  6.557365E-0002 -3.085321E+0000
  2.966592E+0000 -9.943028E-0001
  1.919643E+0000  1.400894E+0000
 -4.152441E+0000  5.220897E+0000
 -1.997224E+0000 -3.201299E+0000
  2.723154E+0000 -1.196919E+0000
  1.273699E+0000  3.205819E+0000
 -2.506375E+0000 -2.068392E-0001
 -4.426827E+0000 -3.497764E+0000
  2.738383E+0000 -1.620871E+0000
  7.976900E-0001 -3.248249E-0001
 -9.085085E-0001  1.990054E+0000
 -2.624334E+0000 -2.020118E+0000
 -1.911017E-0001 -1.015787E-0001
  2.432280E+0000  6.576000E-0001
  6.615689E-0001  4.465700E+0000
 -3.626228E+0000 -1.251780E+0000
 -5.278935E-0001  2.045872E+0000
  2.750727E+0000 -1.713224E+0000
 -1.557888E+0000  2.483986E+0000
 -8.862322E-0001  1.487604E+0000
 -1.159285E+0000 -4.556043E+0000
  2.250181E+0000 -2.820811E+0000
  1.754390E+0000  3.647537E-0001
 -8.914288E-0001  2.208415E+0000
 -1.061727E-0001 -3.472294E+0000
  2.117097E+0000 -2.273217E+0000
  3.097666E-0001 -4.482239E-0001
  8.323636E-0001 -2.272887E-0001
 -1.257118E+0000  1.966131E+0000
 -1.635887E+0000 -1.687156E+0000
  4.295848E-0001 -3.463271E-0001
  1.339013E+0000  2.831587E-0001
 -9.893467E-0001  4.034893E+0000
 -3.870477E-0001 -7.480903E-0001
 -1.736803E+0000  9.537503E-0001
  2.474123E+0000  3.075311E+0000
  2.459115E+0000  2.287977E+0000
 -9.718195E-0001  2.269789E-0001
 -1.532736E+0000 -9.867083E-0001
  7.480885E-0001 -2.170897E-0002
  1.193118E+0000  7.034271E-0001
 -1.014882E+0000 -1.185139E-0001
 -2.241851E-0001 -2.554991E-0001
  1.432980E-0001  1.130127E+0000
 -6.610454E-0001  2.060461E+0000
  1.271286E+0000 -2.770846E-0001
 -2.292082E+0000  1.992778E+0000
  5.908167E-0001 -1.306382E+0000
 -1.339170E+0000 -6.416356E-0001
  1.680680E-0001  3.008997E+0000
 -1.600730E+0000 -5.023815E-0001
 -3.535935E-0001 -3.662988E+0000
  1.224703E+0000 -1.796799E+0000
  2.953309E-0001  3.263976E+0000
 -9.521345E-0001  3.073105E+0000
 -3.006932E+0000 -1.645373E+0000
  4.951355E-0001 -1.096175E+0000
  1.388520E+0000 -8.751776E-0001
 -3.236902E-0001 -3.475256E-0001
 -3.057539E-0001 -1.130102E+0000
  1.557191E+0000 -8.451620E-0001
 -1.134477E+0000  2.206126E+0000
  2.590131E-0001  7.810944E-0001
 -2.773908E+0000 -2.650907E+0000
  7.288174E-0001 -3.179553E+0000
  4.626709E+0000  1.442949E+0000
 -2.627227E+0000  3.631355E+0000
 -1.351373E+0000 -1.942673E+0000
  2.585911E-0001 -1.280648E+0000
  2.651668E+0000  9.735588E-0001
 -7.637627E-0001  5.557392E+0000
 -1.792266E+0000  1.489950E+0000
 -2.837468E-0001 -2.730194E+0000
  8.293760E-0001 -2.186568E+0000
  4.193698E+0000  1.700194E-0001
 -6.115191E-0001  1.391553E+0000
 -1.216079E+0000  6.663065E-0001
  1.732093E+0000 -2.518983E+0000
  9.505774E-0001  5.735549E-0001
  1.820771E+0000  1.474048E+0000
 -3.280043E+0000  1.063105E+0000
 -1.486887E+0000 -1.144416E+0000
  1.006805E+0000 -9.052930E-0001
  2.297473E+0000 -1.100522E+0000
 -2.440297E+0000  9.374658E-0001
  3.642472E-0001  1.362727E+0000
  1.537899E+0000  7.382837E-0001
 -7.574204E-0001  1.945923E+0000
 -2.200883E+0000  6.823547E-0001
  1.653641E+0000 -3.014981E+0000
  1.068104E+0000 -1.191135E+0000
  1.124288E+0000  2.443775E+0000
 -3.334743E+0000 -2.048509E+0000
  1.685274E+0000 -3.557457E+0000
  2.263047E+0000  1.337323E+0000
 -1.052664E+0000  2.663631E+0000
  7.879172E-0001  1.392934E+0000
 -3.150159E+0000 -2.907871E+0000
  3.146224E+0000 -8.035931E-0001
  1.349748E+0000  1.660194E+0000
 -9.824731E-0001 -3.666789E-0001
 -2.411091E+0000 -7.226186E-0001
  2.501447E+0000 -4.109979E-0001
  2.014610E+0000  2.274063E+0000
 -4.007453E+0000  1.623010E+0000
  2.407091E-0001 -2.636982E+0000
 -1.760133E-0001  1.443900E+0000
  9.739000E-0001  5.640866E+0000
 -2.640383E+0000  3.743095E+0000
 -1.995912E+0000 -1.701867E+0000
  2.695016E+0000 -3.092675E+0000
  1.043633E+0000  3.706453E+0000
 -4.107932E+0000 -1.573938E+0000
 -1.217092E+0000 -3.231353E+0000
  4.667075E+0000 -2.533774E+0000
 -1.239868E+0000  1.582311E+0000
 -1.454058E+0000  3.594783E+0000
  7.066528E-0001 -1.719522E+0000
  1.935350E+0000 -3.204863E+0000
  3.958261E+0000  2.125913E+0000
 -2.631355E+0000  2.157966E-0001
 -8.177512E-0001 -2.393473E+0000
  4.431190E+0000 -3.431709E+0000
 -1.323792E+0000  5.026346E+0000
 -1.534135E+0000  2.397458E+0000
  7.533763E-0001 -3.396865E+0000
  2.028480E+0000  2.161018E+0000
  1.491742E-0002  1.188698E+0000
 -4.564819E+0000 -1.435032E+0000
  1.701240E+0000 -3.204961E-0001
  2.109877E+0000  6.559661E-0002
  5.156754E-0001  2.432318E+0000
 -1.372986E+0000  1.602606E+0000
 -1.295002E+0000 -4.028891E+0000
  1.670553E+0000 -3.852078E+0000
  1.757950E+0000  2.782139E+0000
 -8.387612E-0001  3.558372E+0000
 -1.586840E+0000 -2.201350E+0000
  4.191208E+0000 -3.846978E+0000
  2.738281E+0000  2.379748E+0000
 -3.373920E+0000  3.475330E+0000
 -2.041050E+0000 -1.735388E+0000
  2.914660E+0000 -1.222461E+0000
  7.587650E-0001  2.089265E+0000
 -2.206571E+0000  1.280389E+0000
 -1.741440E+0000 -2.652818E+0000
  3.182375E+0000 -1.789846E+0000
  1.108108E+0000  4.183085E+0000
 -3.322424E+0000  1.232323E+0000
  1.241588E+0000 -3.247201E+0000
 -5.927238E-0001  4.021271E-0001
  2.171447E-0001  2.862404E+0000
 -1.512627E+0000  1.024567E+0000
  3.362072E-0001 -5.879095E+0000
  2.744445E+0000  1.158820E-0001
 -1.378447E+0000  4.954292E+0000
 -1.049302E+0000 -3.105780E-0001
 -1.536465E-0001 -3.953712E+0000
  5.339543E-0001  1.270760E+0000
 -6.859323E-0001 -3.984155E-0001
 -1.062183E+0000 -1.215912E+0000
 -1.290650E+0000  1.209279E+0000
  8.335253E-0001 -1.848629E+0000
  2.643640E+0000  4.948071E-0001
 -2.112170E+0000 -2.122171E+0000
 -2.024852E+0000 -1.931270E+0000
  2.456523E+0000  1.979607E+0000
 -2.136290E+0000  1.870730E+0000
 -1.205988E+0000 -4.680821E-0001
  4.250521E+0000 -1.149225E+0000
 -1.383181E+0000  5.208525E+0000
 -1.446580E+0000  1.427742E+0000
 -1.545470E+0000 -7.146287E-0001
  4.079563E-0002 -4.242627E+0000
  2.735770E+0000  1.129622E+0000
 -2.278287E+0000  2.021306E+0000
 -1.987242E+0000 -2.113717E+0000
  2.756135E+0000 -2.174306E+0000
  3.270333E+0000  1.909717E+0000
 -1.846057E+0000  3.548284E+0000
 -1.972947E+0000 -2.197554E+0000
  3.460008E+0000 -2.744076E+0000
  1.017432E+0000  3.124287E+0000
 -1.676225E+0000 -1.536862E+0000
 -2.337964E-0001 -2.444247E+0000
  9.925042E-0001 -1.469160E+0000
  2.318097E+0000 -2.246349E+0000
 -1.196257E+0000  2.723288E+0000
  4.428864E-0001 -2.587546E+0000
 -1.151842E+0000 -1.452329E+0000
  4.403164E+0000  1.459336E+0000
 -1.478782E+0000  3.561469E+0000
 -3.017539E+0000 -4.884869E-0001
  1.366868E+0000 -3.520850E+0000
  1.524985E+0000  2.882820E+0000
  7.600880E-0001  3.198119E+0000
 -3.583112E+0000 -6.101308E-0001
  6.503043E-0001 -1.714356E+0000
  1.675197E+0000  2.734996E+0000
 -2.878234E+0000 -9.568359E-0001
 -1.206780E+0000 -2.995077E+0000
  2.409119E+0000  2.024712E+0000
 -1.091271E+0000  2.940221E+0000
 -1.500973E+0000  6.278083E-0001
 -1.801424E+0000 -3.063023E+0000
 -4.646092E-0001  1.482913E+0000
  4.327668E+0000  1.983112E+0000
 -1.520016E+0000  3.621776E+0000
 -2.389087E+0000 -1.549609E+0000
  2.084845E+0000 -4.616071E+0000
  2.699082E+0000  3.058591E-0001
  8.392854E-0001  2.532881E+0000
 -1.307233E+0000 -1.078766E+0000
  1.308445E+0000 -5.120512E+0000
  9.088264E-0001  6.183751E-0001
  2.934875E+0000  7.919416E-0001
 -1.896376E+0000 -2.546143E+0000
 -6.552222E-0001 -2.140306E-0001
  4.211089E+0000 -3.107759E-0001
 -3.317547E+0000  2.009482E+0000
 -1.514678E+0000  9.226646E-0001
  1.200697E+0000 -2.852869E+0000
  1.215979E+0000  5.278906E-0001
 -2.592651E-0001  2.958400E+0000
 -6.051322E+0000  3.543897E-0001
  5.303556E-0001 -5.093264E+0000
  4.662214E+0000  5.585266E-0001
 -3.510933E+0000  3.627526E+0000
 -1.605854E+0000 -1.431408E+0000
 -5.299673E-0001 -3.505571E+0000
  4.538004E+0000  1.928468E+0000
 -1.481358E+0000  4.272793E-0001
 -2.160915E+0000 -2.281555E+0000
  1.689334E+0000  2.704212E+0000
 -2.083468E-0001  2.667428E+0000
  6.489212E-0001 -3.401545E+0000
  2.548892E+0000  6.567666E-0001
  1.391348E+0000  2.325576E+0000
 -3.156815E+0000  1.210984E+0000
  3.733664E-0001 -2.601466E+0000
  5.040186E-0001 -1.178068E+0000
  3.706288E+0000  3.108696E-0001
 -2.075497E+0000  2.316074E+0000
 -2.608757E+0000 -5.042965E-0001
  2.021250E+0000 -2.874048E+0000
 -3.458163E-0001  2.866913E+0000
 -1.534714E+0000  2.341474E+0000
  4.407026E-0001  6.121619E-0001
 -8.125586E-0001 -1.633040E-0001
  1.149173E-0001  1.538129E+0000
 -3.379891E-0001 -2.230221E+0000
  1.872973E+0000 -9.849143E-0001
  1.637588E+0000 -2.968071E-0001
 -2.115998E+0000  7.222523E-0001
  4.771144E-0001 -1.700405E+0000
  1.096765E+0000 -4.142730E-0001
 -6.126824E-0002  4.037149E-0001
  2.237863E-0001 -2.140392E+0000
 -1.613303E+0000 -1.450559E+0000
  3.285792E+0000 -2.110819E+0000
 -2.379775E+0000  4.132088E+0000
  7.862268E-0001 -2.500038E+0000
  4.829716E-0002  5.287896E-0001
  5.631715E-0001  2.635810E+0000
 -1.271609E+0000 -8.074643E-0001
  3.293937E-0002 -1.964727E+0000
 -1.363763E+0000 -6.679112E-0001
  2.688807E+0000 -2.409925E-0001
 -1.641822E+0000  2.572775E+0000
 -8.617930E-0001 -2.094756E+0000
  1.425547E+0000 -2.389597E-0001
  1.861211E+0000  5.000826E-0001
  4.880347E-0001  9.940676E-0001
 -5.728017E-0002 -3.194803E-0001
 -1.164972E+0000 -8.290171E-0001
  1.567753E+0000 -1.026047E+0000
  1.662351E+0000  1.809237E-0001
 -3.079098E+0000  2.621154E+0000
 -2.651377E-0001 -3.761197E+0000
  2.211532E+0000 -3.171992E-0001
  5.093221E-0001  3.938478E+0000
 -1.785500E+0000 -4.600705E-0001
  1.895882E+0000 -3.302405E+0000
 -2.169465E-0001  1.200889E+0000
  1.368590E+0000  9.249662E-0001
 -2.361889E+0000 -2.373142E+0000
  5.705228E-0001 -1.360072E+0000
  1.133802E+0000 -1.009794E+0000
 -2.398628E+0000  4.470997E+0000
  2.189167E+0000 -1.831507E+0000
 -1.825669E+0000  1.298051E+0000
  1.539783E+0000  3.649671E+0000
 -4.071081E+0000 -3.964141E-0001
  3.730312E+0000 -2.289383E+0000
 -3.002891E-0001 -9.726262E-0001
  1.274896E+0000 -7.496878E-0001
 -1.705541E+0000  2.139409E+0000
 -3.034508E+0000  7.565943E-0002
  8.459033E-0001 -1.629417E+0000
 -6.010656E-0001 -5.317946E-0001
  2.317013E+0000  3.903975E+0000
 -2.182248E+0000  4.655446E+0000
 -3.387859E+0000 -1.729094E+0000
  1.800379E+0000 -1.571067E+0000
  1.120043E+0000  2.175184E+0000
 -1.664140E+0000  9.191512E-0001
 -1.829146E+0000 -2.141651E+0000
  6.838049E-0001 -2.811228E+0000
  4.050490E+0000  1.687641E+0000
 -4.261510E+0000  2.384252E+0000
 -3.706881E-0001 -2.704128E+0000
 -4.594083E-0001 -4.225140E+0000
  4.265522E+0000 -7.017497E-0001
 -1.817425E+0000  3.562411E+0000
 -2.493031E+0000 -1.145293E+0000
  1.308206E-0001 -2.302640E+0000
  8.193872E-0001  1.614214E+0000
 -1.432898E-0001  1.081538E+0000
 -4.493330E+0000 -2.051940E+0000
  2.860079E+0000 -3.638228E+0000
  4.512388E+0000  3.006006E+0000
 -3.271006E+0000  3.056548E+0000
 -1.950821E+0000 -3.804916E+0000
  2.231676E+0000 -2.683913E+0000
  2.676469E+0000  2.464936E+0000
 -3.576287E+0000 -1.469983E-0001
  1.551739E-0001 -3.614909E+0000
  1.998400E+0000  4.240568E-0001
 -5.859127E-0001  2.406604E+0000
 -1.379281E+0000  5.750410E-0001
  3.072728E-0001 -2.139420E+0000
  6.666520E-0001  1.491652E+0000
 -1.121980E+0000  2.875876E+0000
 -2.462929E-0001  1.732977E+0000
 -1.081052E+0000 -2.756729E+0000
 -1.491226E-0001  2.682221E-0001
  4.264317E+0000  6.035925E-0001
 -1.167735E+0000  3.466372E+0000
 -5.351793E+0000 -4.831738E-0001
  3.543374E+0000 -2.264351E+0000
  5.614055E-0001  3.890164E+0000
 -3.964272E+0000  1.975813E+0000
  2.677978E-0001 -1.506649E+0000
  3.124387E+0000 -3.412625E-0001
 -6.469441E-0001  1.049427E+0000
  3.931332E-0001 -1.007970E+0000
  1.042651E+0000 -1.374015E+0000
  7.180065E-0001 -7.984442E-0001
  8.041579E-0001 -1.079585E+0000
 -1.112499E+0000 -6.817542E-0001
 -1.582875E+0000  4.930062E-0001
  3.011701E+0000  5.803138E-0001
  3.116834E-0002 -3.077364E-0002
 -2.292031E+0000  4.567994E-0001
 -1.297862E-0001 -6.308188E-0001
  8.581537E-0001  2.450705E+0000
 -1.138664E-0001  1.154308E+0000
 -1.240115E+0000 -3.651046E+0000
 -8.474589E-0001  1.082370E+0000
  2.938823E+0000  3.034355E+0000
 -3.568578E+0000  1.425388E+0000
  5.648318E-0002 -2.200896E+0000
  2.194795E+0000 -1.545318E+0000
  1.323645E+0000  3.030958E+0000
 -1.784256E+0000  2.397195E+0000
 -8.473873E-0001 -4.788855E+0000
  2.023466E+0000  5.056595E-0001
  2.000586E-0003  4.714998E+0000
 -2.393275E+0000 -8.913947E-0001
 -2.789795E+0000 -2.606872E+0000
  3.801185E+0000 -3.163505E+0000
  8.695024E-0001  2.532309E+0000
 -2.029832E+0000 -1.689735E-0002
 -3.725211E-0003 -3.363704E+0000
  8.820514E-0002 -2.738651E+0000
  2.082372E+0000 -2.927749E+0000
 -8.171803E-0003  4.143567E+0000
 -3.345975E+0000  2.798795E+0000
 -2.591401E+0000 -2.169638E+0000
  4.190149E+0000 -2.715033E+0000
  5.811219E-0001  7.025380E+0000
 -1.303306E+0000  1.301084E+0000
 -3.303789E+0000 -7.176325E-0001
  2.894601E+0000 -3.562874E+0000
  1.274787E+0000  1.485694E+0000
 -2.601423E+0000  3.422878E+0000
  1.241302E-0001 -2.457075E+0000
 -1.462881E+0000  1.226362E+0000
  1.290345E+0000 -1.137825E+0000
  2.007769E-0001  1.552689E+0000
  7.305033E-0001 -3.206132E-0001
 -7.547758E-0001 -2.115298E+0000
 -4.245789E-0001  2.936247E-0001
 -1.074909E-0001  1.018570E+0000
  4.066196E-0001  1.419830E+0000
 -1.848177E+0000  4.119237E+0000
 -8.875378E-0001 -7.670424E-0001
 -1.450536E-0001 -1.409789E+0000
  2.094285E+0000  5.223981E-0001
 -1.213794E+0000  2.077982E+0000
 -3.432823E-0001 -9.072479E-0001
 -1.306584E+0000 -2.338382E+0000
  3.507117E+0000 -1.341128E+0000
 -3.884047E+0000  1.720575E+0000
  1.644322E+0000 -4.503971E+0000
 -1.514870E+0000  4.516526E-0001
  3.340024E+0000 -1.738776E+0000
 -3.368885E+0000  4.945725E-0001
  1.791608E+0000 -3.592950E+0000
  6.243223E-0001  4.085889E+0000
  7.589757E-0002  4.017017E-0001
 -3.169621E+0000 -2.795582E+0000
  3.893292E+0000 -1.807139E+0000
 -1.232135E+0000  1.223510E+0000
 -3.011165E+0000 -2.294541E-0001
  4.516906E+0000 -3.925150E+0000
 -9.462423E-0001  3.377820E+0000
  9.991404E-0001 -1.246708E-0001
 -3.091752E+0000  1.669750E+0000
  1.404484E+0000 -3.357989E+0000
  2.700261E+0000 -1.043209E+0000
  8.318369E-0001  2.912144E+0000
 -3.237889E+0000 -1.048322E+0000
  9.535847E-0001 -2.747457E+0000
  2.897947E+0000  1.486035E+0000
 -5.028624E-0001  3.044431E+0000
 -3.682963E+0000 -2.056376E+0000
  3.191195E+0000 -3.970742E+0000
  2.828883E+0000  3.202324E+0000
 -1.649583E+0000  2.677822E+0000
 -3.429859E+0000 -4.203596E+0000
  3.922763E+0000 -1.763960E+0000
  2.098762E+0000  3.593562E+0000
 -3.868883E+0000  4.350641E+0000
  1.112722E+0000 -1.820365E+0000
  2.097187E+0000  8.366155E-0001
 -2.015984E+0000  3.218828E+0000
  1.306320E+0000  1.453819E+0000
 -1.068945E+0000 -9.436817E-0001
  1.042977E+0000 -1.127886E+0000
  1.696514E+0000 -1.294397E+0000
 -4.103145E-0001  3.445295E+0000
 -1.789662E+0000  5.869546E-0001
 -5.793948E-0001 -2.052111E+0000
  1.350534E+0000  2.030295E+0000
  2.348210E+0000 -2.639488E+0000
 -2.746703E+0000  9.190634E-0001
  6.212239E-0001 -5.052557E-0001
 -2.103096E-0001 -1.692906E+0000
  1.816860E+0000 -1.122611E+0000
 -8.819825E-0001  2.824600E+0000
 -5.390735E-0001  1.156497E+0000
 -1.962946E+0000  3.879046E-0001
  1.093791E+0000 -1.685914E+0000
  2.549168E+0000  1.426949E+0000
 -1.937951E+0000  6.324977E-0001
 -4.244742E-0001 -2.201114E+0000
  3.672949E-0001  7.133338E-0001
  5.498964E-0001 -5.922731E-0001
 -2.515354E+0000  4.027859E+0000
  3.487269E-0001 -2.181284E+0000
  1.913715E+0000  2.663557E-0001
 -6.669657E-0001  2.917271E+0000
  8.406011E-0001 -8.294891E-0001
 -1.728495E+0000 -2.341760E+0000
 -1.757019E+0000  7.333694E-0002
  2.935194E+0000  2.067787E-0001
 -5.761054E-0001  4.601812E+0000
 -2.699460E+0000 -1.187988E+0000
  2.405868E+0000 -4.349629E+0000
  1.557621E+0000  9.610041E-0001
 -1.301223E+0000  3.640950E+0000
 -2.165480E+0000 -5.287400E-0001
 -9.889314E-0001 -6.904194E-0001
  4.676509E+0000 -2.358255E+0000
 -9.663983E-0001  6.987485E+0000
 -3.213302E+0000 -1.089212E+0000
  8.254840E-0001 -6.045776E+0000
  4.317214E+0000 -6.539935E-0001
 -8.010494E-0001  3.236446E+0000
 -2.358386E+0000 -2.995403E+0000
  1.306381E+0000 -4.354530E+0000
  1.425462E+0000  2.014232E+0000
  7.979795E-0001  3.171620E+0000
 -2.456519E+0000 -2.351422E+0000
  2.095322E-0001 -3.364321E+0000
  2.693108E+0000  1.629593E+0000
 -2.953316E-0001  1.756877E+0000
 -2.996194E+0000 -1.625009E+0000
  1.533367E+0000 -4.817973E+0000
  5.513409E+0000  8.424217E-0001
 -2.811580E+0000  3.044351E+0000
 -4.987086E+0000 -9.099669E-0001
  6.500054E-0001 -6.906447E+0000
  3.698932E+0000  1.292315E+0000
  6.452788E-0001  2.654055E+0000
 -4.666977E+0000 -4.337130E-0001
  2.906372E-0001 -2.193344E+0000
  2.826368E+0000  1.113106E+0000
  8.405664E-0001  2.796568E+0000
 -4.676502E+0000  3.132482E+0000
 -6.883407E-0001  5.575144E-0001
  1.229202E+0000 -1.945268E+0000
  2.118437E+0000  2.481742E+0000
 -8.389972E-0001  4.133568E+0000
 -1.677714E+0000 -1.125886E+0000
  1.949363E+0000 -4.770192E+0000
  1.554508E+0000  3.498695E+0000
  5.264862E-0001  1.179975E+0000
 -1.527493E+0000 -1.845560E+0000
  3.679650E-0001 -1.444869E+0000
  1.009951E-0001 -3.675270E-0002
 -2.403184E+0000  5.558244E-0001
  9.925792E-0001  8.788151E-0001
  7.863186E-0001  8.480272E-0001
 -2.415349E-0001  1.945141E+0000
 -1.698365E+0000 -5.967196E-0001
  1.063049E+0000  1.239589E+0000
  2.397887E-0001 -6.183716E-0002
 -1.896197E+0000 -7.184645E-0001
  1.433852E+0000  6.566111E-0002
  1.213586E+0000  1.275542E+0000
 -2.781289E+0000  2.030491E-0001
 -1.448161E+0000 -1.146506E+0000
  3.181696E-0001 -2.960851E+0000
  3.020170E-0001  1.571432E+0000
  1.079469E-0002  3.258005E+0000
 -2.274016E+0000 -4.243686E-0001
 -8.714069E-0001 -4.575876E-0001
  3.113012E+0000  2.088794E+0000
 -2.606374E+0000  3.935035E+0000
  4.777767E-0001 -9.434173E-0001
 -7.519788E-0002 -2.421098E+0000
 -1.178759E-0001  2.872363E-0001
  5.741934E-0001  2.650095E+0000
 -3.703061E+0000 -1.683837E+0000
 -1.194675E-0001 -3.824032E+0000
  2.774896E+0000 -3.498215E+0000
  1.850113E-0001  1.461807E+0000
 -1.778503E+0000  1.642457E+0000
 -1.013848E+0000 -2.043329E+0000
  7.995700E-0001  6.547223E-0001
  1.414002E+0000  4.789345E+0000
 -2.787881E+0000 -1.475934E+0000
 -1.067684E-0001 -2.931025E+0000
  1.589639E+0000 -2.775252E+0000
  1.873381E+0000  1.067680E+0000
  9.252607E-0002  2.247525E+0000
 -4.997667E+0000  5.756064E-0001
  1.544218E+0000 -3.346895E+0000
  2.683436E+0000 -1.412262E+0000
 -9.741635E-0001  2.022555E+0000
 -1.682356E+0000 -1.622608E+0000
 -4.392153E-0001 -2.611682E+0000
  1.256519E+0000  5.848531E-0001
  6.457755E-0001  1.396737E+0000
 -2.624031E-0002 -4.418861E-0001
 -2.481799E+0000 -1.619526E+0000
  4.772964E+0000 -1.248076E-0001
 -3.340245E+0000  8.534144E-0001
 -1.540171E+0000 -4.173299E-0001
  6.420115E-0001 -3.603625E+0000
  6.576955E-0002  2.691625E+0000
  1.488820E+0000 -1.128125E+0000
 -1.205383E+0000  8.127844E-0003
  3.518990E+0000  3.932957E+0000
 -1.979751E+0000 -8.919894E-0001
 -2.333982E+0000 -1.166121E+0000
  3.172016E+0000  2.008404E+0000
 -2.569586E+0000  2.954665E+0000
 -1.635684E+0000 -1.145696E+0000
  8.420433E-0002 -4.287682E+0000
  1.636211E+0000 -5.634382E-0001
 -7.485025E-0002  1.532414E+0000
 -1.868289E+0000  8.729731E-0001
 -5.209032E-0001 -6.532693E-0002
  1.306174E+0000 -3.220840E+0000
  6.541602E-0002 -8.473179E-0001
 -1.400385E+0000  1.074393E+0000
  1.307645E+0000 -2.587608E+0000
  1.820437E+0000  3.201030E-0001
 -2.866040E-0001  1.468683E+0000
  8.164243E-0001 -1.193800E+0000
 -1.637886E+0000  1.452187E+0000
  7.744313E-0002 -1.166273E+0000
  1.206608E+0000  2.819464E-0001
  4.466041E-0002  3.300888E+0000
  1.684858E+0000  2.889171E-0001
 -1.130384E+0000 -2.953690E+0000
 -4.950213E-0001 -1.148498E+0000
  1.954252E-0001 -2.086381E+0000
  3.486685E-0001 -4.261982E-0001
  8.213994E-0002  7.501186E-0001
 -2.204605E+0000  2.821786E+0000
  7.888466E-0001 -4.372744E+0000
  1.416096E+0000 -9.099514E-0001
  1.553975E-0001  5.087552E+0000
  1.069492E+0000  1.863731E+0000
 -2.483733E+0000  8.167875E-0001
  8.993405E-0001 -1.172345E+0000
  2.539072E+0000  1.193752E+0000
 -2.454303E+0000  5.370361E+0000
 -8.419681E-0002 -2.519373E+0000
 -5.499451E-0001 -1.013033E+0000
  2.369397E+0000  3.129317E-0001
 -8.250835E-0001  2.845771E+0000
 -1.282515E+0000 -1.051613E+0000
 -3.525006E-0001  4.141362E-0001
  1.426904E+0000 -1.073528E+0000
  7.570599E-0002  1.339439E+0000
 -7.135952E-0001  1.708007E-0001
  8.571575E-0001  3.539984E-0001
  2.706542E-0001  2.221652E+0000
  2.981764E-0001 -8.239865E-0001
  2.749084E+0000  1.975591E-0001
 -3.311549E+0000  6.596405E-0001
  2.164114E+0000 -4.254461E+0000
  2.601130E+0000 -1.285535E+0000
  1.041109E+0000  2.503546E+0000
 -2.155281E+0000  1.202116E+0000
 -3.059324E+0000 -4.274298E+0000
  6.989461E+0000 -1.963680E+0000
 -2.239084E+0000  5.030182E+0000
 -1.329634E+0000 -3.404919E-0001
 -2.795583E+0000 -1.666001E+0000
  5.938062E+0000 -1.175591E+0000
 -7.386188E-0001  2.911385E+0000
 -4.214030E+0000 -3.505982E-0001
 -9.577567E-0002 -2.224371E+0000
  1.599530E+0000  1.299550E+0000
  1.454020E+0000  6.667219E-0001
 -5.320263E+0000 -3.586076E-0001
 -4.159334E-0001 -3.237828E+0000
  1.587250E+0000 -3.204300E+0000
  1.599908E+0000  3.784332E+0000
 -9.874271E-0001 -1.743542E-0001
 -2.396486E+0000  4.192888E-0001
  2.872610E+0000 -3.215352E-0001
  1.008911E+0000  3.786712E+0000
 -1.218496E+0000  1.391437E+0000
  8.159141E-0002 -5.065338E-0002
 -7.227745E-0002 -1.924760E-0001
  2.008377E+0000  1.024644E-0001
  2.242983E-0001  3.500326E+0000
 -1.918049E+0000  1.066893E-0001
 -2.312747E+0000 -1.650882E+0000
  3.265253E+0000 -2.627134E+0000
 -9.518721E-0001  3.131740E+0000
 -1.943180E+0000  6.935871E-0002
 -8.285838E-0001 -1.584834E-0001
  1.547604E+0000 -4.468215E+0000
  6.543342E-0001  1.021661E+0000
  1.224331E+0000  1.495548E+0000
 -4.328980E+0000 -3.156548E+0000
  1.715624E+0000 -4.225287E+0000
  3.920771E+0000 -1.922735E+0000
  2.962228E-0001  4.597400E+0000
 -4.504805E+0000 -6.808403E-0001
  6.542072E-0001 -2.424008E+0000
  1.048239E+0000  2.226765E+0000
 -9.234618E-0001  2.873944E+0000
 -7.540035E-0001  2.646302E+0000
 -2.231957E+0000 -1.906279E+0000
  2.529453E+0000 -1.069366E+0000
  1.568098E+0000  2.490134E+0000
 -3.688438E-0001  6.335534E-0001
 -5.603505E+0000 -4.017527E+0000
  4.759881E+0000 -2.157441E+0000
  4.081884E+0000  4.377383E+0000
 -8.073999E+0000  7.277659E+0000
 -5.504192E-0001 -5.447919E+0000
  8.437459E-0001 -4.823271E+0000
  6.477498E+0000  3.151282E+0000
 -4.542317E+0000  4.976315E+0000
 -2.175519E+0000 -4.374354E+0000
  3.906500E+0000  8.999898E-0003
  3.042120E+0000  4.660465E+0000
 -4.324601E+0000  2.718269E+0000
 -2.114251E+0000 -3.048968E+0000
  3.672496E+0000  5.400752E-0001
  2.064056E+0000  3.353604E+0000
 -2.599945E+0000 -1.273696E+0000
 -1.599252E+0000 -7.920194E-0001
  6.537710E-0001 -2.924829E-0001
  7.446735E-0001  3.157312E-0001
 -2.733816E+0000 -1.710299E+0000
  1.410222E+0000 -2.966423E+0000
  2.292715E+0000  1.552489E+0000
  9.111530E-0001  2.735413E+0000
 -1.706292E+0000 -3.196964E+0000
 -1.742094E+0000 -3.216200E+0000
  2.035814E+0000 -2.143419E+0000
  2.591353E+0000  4.607697E+0000
 -5.226515E+0000  1.386470E+0000
  4.591293E-0001 -2.180998E+0000
  1.278635E+0000 -1.154728E+0000
  1.255103E-0001  3.452422E+0000
  2.263266E+0000 -2.733655E+0000
 -2.694853E+0000  1.977350E-0001
  1.133196E+0000 -1.764547E+0000
  2.702722E+0000 -2.698501E-0001
  1.082740E-0001  3.723760E-0001
 -1.212852E+0000  3.060744E-0002
  1.645149E-0001  6.926805E-0001
  2.839201E+0000 -7.531185E-0003
 -4.089697E+0000  2.932000E+0000
  4.700383E+0000 -1.349705E+0000
 -2.869434E+0000  2.535035E+0000
  1.313705E+0000 -1.922620E+0000
 -1.542114E+0000 -1.712507E+0000
  8.716878E-0001 -8.124300E-0002
 -1.614332E-0001  1.249712E+0000
  2.674736E-0001  3.094164E-0001
 -1.491109E+0000 -2.269991E+0000
  6.370014E-0001 -9.368918E-0001
  2.701468E+0000 -2.838657E+0000
 -7.915140E-0002  5.160376E+0000
 -2.916712E+0000 -2.645568E+0000
 -6.600930E-0001 -1.203451E+0000
  1.925991E+0000  7.163889E-0001
 -5.348568E-0001  3.742422E+0000
  1.294595E-0001  1.730460E+0000
 -7.133605E-0001 -1.011916E+0000
  1.014983E+0000  1.140559E+0000
  1.491835E+0000  3.332693E-0001
 -1.485391E+0000 -1.462209E+0000
  6.717371E-0001  1.647409E+0000
  4.249569E-0002  1.416758E+0000
 -2.398593E+0000 -2.552370E+0000
  9.755412E-0001 -2.737753E+0000
  2.801617E+0000  5.700438E-0001
 -2.136801E+0000  3.137215E+0000
 -7.677104E-0001 -1.062483E+0000
  1.149918E+0000 -1.483475E+0000
  2.178936E+0000  1.830119E+0000
 -1.019837E+0000  1.176384E+0000
  3.184731E-0001 -1.788307E+0000
  5.585691E-0001 -2.664351E+0000
  3.787721E-0001  4.123932E-0002
 -2.354744E+0000  2.754587E-0001
  6.752603E-0001 -3.866499E+0000
  7.094756E-0001 -2.427211E-0001
 -3.365873E-0001  2.545940E+0000
  3.361048E+0000  1.694535E+0000
 -4.004926E+0000  1.509143E+0000
  3.404475E-0001 -3.008251E+0000
  2.845197E+0000  8.444588E-0001
  6.223599E-0001  2.374703E+0000
 -4.022554E+0000 -9.844243E-0001
 -6.963816E-0001 -3.396433E+0000
  5.010875E+0000  8.978242E-0001
 -1.449312E+0000  2.230341E+0000
 -1.927755E+0000 -3.226293E+0000
  1.831032E-0001 -3.724531E+0000
  3.570570E+0000 -2.703707E-0001
 -2.808431E-0001  3.101547E+0000
 -4.104805E+0000 -2.032365E+0000
  1.497877E+0000 -4.553671E+0000
 -1.210519E-0001  1.653954E+0000
 -6.773029E-0001  1.896583E+0000
 -3.070230E+0000  2.465769E+0000
  1.717196E+0000 -2.589436E+0000
  6.825423E-0001  2.767436E+0000
  4.955623E-0001  3.042329E+0000
 -3.005674E+0000 -4.513187E-0002
 -1.135931E+0000 -2.294815E+0000
  5.729378E+0000 -2.987649E+0000
 -1.419389E+0000  3.715929E+0000
 -3.297883E+0000  8.467748E-0001
 -1.516048E-0003 -5.502557E+0000
  3.842191E+0000 -1.120002E+0000
 -3.252392E-0003  2.317274E+0000
 -2.356828E+0000 -8.230388E-0002
  1.520443E+0000 -4.737809E+0000
  3.026287E-0001  1.881175E+0000
  9.250410E-0001  3.124062E-0001
  5.100608E-0002 -1.314906E+0000
 -1.487367E-0001 -1.653184E+0000
  2.669065E+0000  1.495443E+0000
 -3.086350E+0000  4.231514E+0000
 -9.112223E-0001 -1.310355E+0000
  6.918400E-0001 -1.285315E+0000
  2.770632E+0000  8.927830E-0001
 -1.790092E+0000  1.264490E+0000
 -3.703445E-0001  2.478649E+0000
  9.301264E-0001 -9.130765E-0001
 -1.053288E+0000 -5.289849E-0001
  1.993833E+0000 -1.333330E+0000
 -3.921940E-0001 -1.356062E+0000
 -5.095320E-0001  1.496896E+0000
 -9.999253E-0001  1.513655E+0000
  6.386754E-0002 -2.443702E+0000
  1.210364E+0000 -4.900956E+0000
  1.761291E+0000  4.832091E-0001
  1.621526E+0000  1.989320E+0000
 -5.649480E+0000  8.850212E-0003
  1.942563E+0000 -2.875950E+0000
  1.956220E+0000  1.762804E+0000
  1.016489E+0000  5.817444E+0000
 -1.912185E+0000  1.878055E-0001
  9.594079E-0001 -2.527600E+0000
  1.973086E+0000  1.552218E+0000
 -1.762131E+0000  1.985584E+0000
 -1.105621E+0000  2.661576E-0001
 -8.195323E-0001 -9.199627E-0001
  2.119230E+0000  6.939601E-0001
  1.682333E-0001  9.072254E-0001
 -6.289974E-0001  1.320640E-0001
 -3.206191E-0001 -2.241023E+0000
  7.873949E-0002  2.470287E-0001
  2.402217E+0000  2.083594E+0000
 -1.072811E+0000  1.656260E+0000
 -1.507644E+0000 -2.591213E+0000
  1.922500E+0000  1.390024E+0000
  1.191157E+0000  1.382086E+0000
 -9.710399E-0001  4.001986E+0000
 -3.221734E-0001 -1.235438E+0000
 -1.316953E+0000 -1.117933E+0000
  2.252538E+0000 -9.735643E-0001
  7.909712E-0001  1.100915E+0000
 -2.736118E+0000  1.877926E+0000
 -1.471458E+0000 -9.795559E-0001
  2.008999E+0000  8.433555E-0001
 -7.864232E-0001  8.504199E-0001
 -2.631733E+0000 -5.679881E-0001
  8.357191E-0001 -1.351591E+0000
  1.723465E+0000  5.502829E-0001
 -8.836662E-0002  2.161582E-0001
 -1.125424E+0000 -2.044874E+0000
  2.656848E-0001 -2.039189E+0000
  4.942995E+0000  3.367393E-0002
 -6.450123E-0001  4.254407E+0000
 -2.045049E-0001  6.741167E-0001
 -2.510335E+0000 -5.710581E-0001
  4.543924E+0000 -1.400436E+0000
 -1.072176E+0000  4.163069E+0000
 -1.878057E+0000 -1.093697E+0000
 -7.298778E-0001 -2.285769E+0000
  3.126918E+0000  2.481737E+0000
 -9.139039E-0001  7.508868E-0001
 -1.307706E+0000  8.157769E-0001
  1.913297E+0000 -1.515620E+0000
 -1.781207E-0001  4.061870E-0001
 -9.178974E-0001  1.306539E+0000
 -2.248734E+0000 -6.588582E-0001
  3.743076E+0000  8.574771E-0001
 -1.402206E+0000  7.555554E-0002
 -2.151199E+0000  1.510785E+0000
  2.947193E+0000 -2.042475E+0000
 -9.845466E-0001  4.257318E+0000
  1.200670E+0000  8.444867E-0001
 -1.454656E+0000 -1.444719E+0000
  2.649835E-0001  1.556111E-0002
  1.687845E+0000  1.149651E+0000
 -6.475055E-0001 -1.634749E+0000
 -5.259747E-0001 -1.939030E+0000
  1.836184E+0000 -1.560021E+0000
 -5.882518E-0001  4.416533E+0000
  1.169705E+0000  3.364925E-0001
 -1.667069E+0000  1.550075E+0000
  8.694483E-0001 -9.446805E-0001
 -4.756372E+0000  1.418899E+0000
  2.439251E+0000  1.258677E-0001
 -2.703226E+0000  2.510457E+0000
  1.668671E+0000  3.056728E-0001
 -6.271083E+0000  1.263283E+0000
  2.133131E+0000 -1.474337E+0000
  1.428975E+0000 -1.174606E-0001
 -2.028600E+0000  2.733548E+0000
  1.474808E+0000  6.010989E-0001
 -2.176693E+0000 -1.464806E+0000
  3.447795E-0001  4.244193E-0002
 -3.190876E-0001 -8.702944E-0001
 -2.940761E-0001  2.244145E+0000
  5.081435E-0001  1.465312E+0000
  1.282538E-0001  2.237148E-0001
 -9.245719E-0001  7.795697E-0001
  6.691073E-0001 -2.033851E+0000
  1.741682E-0001 -8.067485E-0001
 -1.382034E+0000  2.257841E+0000
  4.900245E-0001  4.917153E-0002
 -2.015824E+0000  1.479599E+0000
  2.919537E+0000 -4.282394E-0001
 -1.313681E+0000  4.232617E+0000
 -3.056791E+0000  2.280316E-0001
  3.944349E-0001 -3.805727E+0000
  1.397800E+0000  9.350965E-0001
 -2.068273E+0000  1.993397E+0000
 -4.903070E-0001 -4.077452E+0000
 -1.207267E+0000 -9.392842E-0001
  3.166992E+0000  8.206613E-0001
 -1.025632E+0000  2.883431E+0000
 -4.101016E+0000 -1.680321E+0000
  2.793595E+0000 -1.715553E+0000
  1.820910E+0000  3.697229E+0000
 -4.249521E+0000  3.496307E+0000
 -1.759246E+0000 -3.896410E+0000
 -1.773529E-0001 -1.945828E+0000
  3.663139E+0000  4.765169E+0000
 -5.257032E+0000  5.779659E+0000
 -9.588068E-0001 -3.614528E+0000
  2.543962E+0000 -4.578273E+0000
  2.931376E+0000  4.071543E+0000
 -1.654246E+0000  9.604602E-0001
 -3.282377E+0000 -3.141537E+0000
  1.378532E+0000 -3.682616E+0000
  3.573698E+0000  2.635980E+0000
 -3.824139E-0001  9.018488E-0001
 -4.034019E+0000 -4.499667E+0000
  2.718053E+0000 -4.883799E+0000
  4.566053E+0000  4.778763E+0000
 -1.671676E+0000  2.141754E+0000
 -2.847712E+0000  2.844511E-0001
  1.153093E+0000 -3.612348E+0000
  3.428508E+0000  3.683623E+0000
 -1.475522E-0001  1.943953E+0000
 -4.361550E+0000 -2.846675E+0000
  3.228083E+0000 -3.496571E+0000
  1.675815E+0000  4.595472E+0000
  1.069585E+0000  2.166418E+0000
 -3.403206E+0000 -2.563480E+0000
 -5.759418E-0001 -1.408933E+0000
  3.558389E+0000 -4.966782E-0002
 -1.285107E+0000  3.684584E+0000
 -4.103433E+0000 -1.316428E+0000
  5.275100E-0001 -2.282362E+0000
  2.026119E+0000 -9.749536E-0001
 -2.238138E-0001  4.033527E+0000
 -4.696643E+0000  5.460914E-0001
 -1.439649E+0000 -2.932764E+0000
  3.655809E+0000 -2.807237E+0000
  3.225973E-0001  2.095502E+0000
 -4.254721E+0000  1.189625E+0000
  1.457564E+0000  4.369535E-0001
  2.004154E+0000  1.840474E+0000
  8.329926E-0001  5.434139E-0001
 -2.286024E+0000 -8.384989E-0001
  1.567562E-0001 -2.026253E-0002
 -2.961498E-0001 -1.385262E+0000
  1.074588E+0000  1.188825E+0000
 -3.450391E+0000 -6.139415E-0001
  9.269221E-0001 -7.917211E-0001
 -5.345338E-0001  2.375419E+0000
 -9.564437E-0001  2.939570E+0000
 -3.255545E-0001  3.792494E-0001
  7.523714E-0001 -2.197460E+0000
  9.290690E-0001  1.520191E+0000
  6.452377E-0001 -4.467556E-0001
 -9.688295E-0001 -2.821753E+0000
  1.649012E+0000  1.338784E+0000
  1.020933E+0000  2.804769E+0000
 -3.923147E+0000 -3.484155E-0001
  2.025975E+0000 -4.628879E+0000
  2.438987E+0000 -2.470629E-0001
  9.028771E-0001  4.772509E+0000
 -2.496243E+0000  9.567216E-0001
 -1.681591E+0000 -3.552439E+0000
  1.881069E+0000 -6.320230E-0001
  2.938538E+0000  1.651617E+0000
 -4.669546E+0000  2.112086E+0000
  1.011376E+0000 -4.086811E+0000
  1.869319E+0000 -1.395558E-0001
  2.003807E+0000 -5.076396E-0001
  2.388701E-0001  1.805268E+0000
 -3.229685E+0000 -3.817154E-0001
  4.171978E-0001 -2.605454E+0000
  4.008087E+0000  1.935024E+0000
  5.302951E-0001  2.670978E+0000
 -4.372460E+0000  1.523574E+0000
  7.180947E-0001 -1.953299E+0000
  1.350291E+0000 -3.023170E-0001
  2.869194E+0000  2.096610E+0000
 -2.406564E+0000  9.674706E-0001
 -2.486315E+0000 -1.546609E+0000
  2.203227E+0000 -4.972103E+0000
  2.578205E+0000  1.179039E+0000
 -8.072879E-0001  3.430061E+0000
 -3.964764E+0000 -6.946221E-0001
  1.108407E+0000 -6.169222E+0000
  1.282352E+0000  1.882239E+0000
 -2.286078E+0000  1.085101E+0000
 -1.305743E+0000  9.018741E-0001
  2.199239E+0000 -2.643663E+0000
  3.387579E-0001  6.433004E-0001
 -2.700511E+0000  3.267176E+0000
 -1.398215E+0000 -2.527011E+0000
  2.607580E+0000 -5.159932E+0000
  5.914297E-0001  2.023903E+0000
 -3.552592E-0001  3.399278E+0000
 -3.839056E-0001 -1.837110E+0000
 -4.675680E-0001 -3.427771E+0000
  2.027159E+0000 -2.058496E+0000
  2.278493E+0000  6.898334E-0001
 -1.289945E+0000  1.723735E+0000
  1.557029E+0000  2.578221E+0000
 -2.593966E+0000  3.360887E+0000
 -8.756903E-0001  8.324729E-0001
  1.161923E+0000 -2.358896E+0000
  3.127182E+0000  2.227022E+0000
 -2.705702E+0000  8.374135E-0001
 -1.012751E+0000 -1.803400E+0000
  5.777646E-0001  2.361318E+0000
  2.881524E+0000  1.286642E+0000
 -3.054713E+0000  6.431496E-0002
  1.871415E+0000 -4.247573E+0000
  3.516254E-0001  1.630483E+0000
  7.565604E-0001  1.305768E+0000
 -6.282408E-0001 -2.814159E+0000
  1.058234E+0000  3.931265E-0001
 -7.039583E-0001  1.480429E+0000
 -5.815539E-0001  1.164644E+0000
  8.596491E-0001  1.118987E+0000
 -1.088333E-0001  3.115102E+0000
  1.247914E+0000 -8.101058E-0001
 -2.125166E+0000 -2.404973E+0000
  2.642400E+0000 -2.960857E+0000
 -1.282242E+0000  1.365541E+0000
  1.975750E+0000 -5.278979E-0001
 -2.628901E+0000 -8.945412E-0001
  1.087616E+0000 -7.759998E-0002
  8.543744E-0001  6.419527E-0001
  5.637853E-0001  9.981649E-0001
 -5.557940E-0001  3.076908E+0000
  1.309016E-0001 -2.187040E+0000
  3.782751E-0001  2.735263E+0000
  2.958984E-0001  2.149134E+0000
 -2.338507E+0000 -1.968229E+0000
  8.283689E-0001 -1.037963E+0000
 -2.337228E+0000  4.557630E-0001
  1.501032E-0001 -2.101555E+0000
 -5.658696E-0002 -7.487308E-0001
  1.084665E+0000  1.995641E+0000
  5.856404E-0001  6.061848E-0001
 -3.681416E+0000 -1.546841E+0000
  1.141595E+0000 -1.524372E+0000
  1.232311E+0000 -1.204491E+0000
  5.964165E-0001  1.359608E+0000
 -2.441314E+0000 -1.526474E+0000
 -1.718757E+0000 -2.423117E+0000
  4.646548E+0000 -4.283548E+0000
 -1.991614E+0000  5.900573E+0000
 -8.133597E-0001  1.383147E+0000
 -2.776484E+0000 -2.997706E+0000
  3.057883E+0000 -1.649793E+0000
 -6.587769E-0001  2.504298E+0000
 -2.222082E-0001  3.080554E+0000
 -3.220973E+0000 -4.218323E+0000
  2.054185E+0000 -3.454312E+0000
  1.910654E+0000  3.862782E+0000
  6.397439E-0002  5.113816E+0000
 -2.936485E+0000 -5.690898E-0001
 -8.290226E-0001 -3.180186E+0000
  4.573071E+0000 -8.890976E-0002
  2.454258E-0001  4.406681E+0000
 -4.537777E-0001  2.433704E+0000
 -2.736912E+0000 -4.161755E+0000
  2.951346E+0000 -4.712175E+0000
  1.804292E+0000  2.469973E+0000
 -2.390253E+0000  3.029770E+0000
 -2.257238E+0000 -3.564495E+0000
  9.505225E-0001 -7.051264E-0001
  2.355598E+0000  2.164546E+0000
 -1.346706E+0000  3.476264E+0000
 -1.005458E+0000 -2.201860E+0000
 -8.729726E-0001 -2.192586E+0000
  3.581694E+0000 -1.578825E+0000
 -4.564678E-0002  2.076654E+0000
 -1.772270E+0000  1.309656E+0000
 -2.085001E+0000  2.866785E+0000
  1.186861E+0000 -1.358257E+0000
  1.490294E+0000  1.598902E+0000
 -7.522918E-0001 -7.940158E-0001
  1.095867E+0000 -2.471437E+0000
  1.142739E+0000 -1.056045E+0000
  2.767334E-0001  3.619542E+0000
 -1.681155E+0000 -3.759319E-0001
 -2.774511E+0000  2.562741E-0001
  3.120222E+0000  4.388422E-0001
 -1.234121E+0000  8.338075E-0001
 -5.864515E-0001 -2.082845E+0000
 -9.529730E-0001 -4.994922E-0001
  1.589440E+0000 -4.515455E-0001
 -1.411621E+0000  1.417351E+0000
 -1.011513E+0000  9.673800E-0001
  1.966428E+0000 -1.461906E+0000
 -2.083379E+0000  9.344085E-0001
  2.172906E+0000 -1.700314E-0001
 -1.004574E+0000  3.175292E-0002
 -1.327924E+0000 -2.305592E+0000
  2.366545E+0000 -5.098601E-0001
 -5.617774E-0002  1.627489E+0000
 -2.740245E+0000  1.261828E-0001
  2.817389E-0001 -8.421700E-0001
  1.314963E+0000 -2.929744E+0000
 -1.023843E-0001 -2.486265E-0001
  2.102962E+0000  1.277259E+0000
 -1.361321E+0000  3.150998E+0000
 -2.592156E+0000 -9.701690E-0002
  4.875573E-0001 -3.218527E+0000
  4.350038E+0000 -1.391393E+0000
 -1.313847E+0000 -2.026014E-0001
 -2.285102E+0000 -9.159625E-0002
  3.684087E+0000 -1.268808E+0000
 -2.502871E+0000  2.084636E+0000
  2.967464E+0000 -1.665736E+0000
 -2.064708E+0000  2.675846E+0000
  1.118410E+0000 -2.862174E+0000
  1.478171E+0000 -6.465071E-0001
 -2.102796E+0000  1.007337E+0000
  1.619507E-0001 -1.946358E+0000
  3.215531E+0000 -1.695826E-0001
 -1.380960E+0000 -1.403869E+0000
 -2.205989E-0001 -1.222311E+0000
  4.648501E-0001  3.106034E-0001
  2.090544E-0001  1.324342E-0001
 -1.788618E+0000  2.086771E+0000
 -7.219349E-0001 -1.517246E+0000
 -1.781009E+0000  2.839650E-0001
  4.377171E+0000  4.533973E-0001
 -3.728391E+0000  3.136458E+0000
 -8.730391E-0001 -1.551430E+0000
  3.119617E+0000 -3.613579E+0000
 -1.063157E+0000  1.327675E+0000
  8.733847E-0001  1.988816E+0000
 -2.168760E+0000  1.013737E+0000
  2.521854E-0001 -1.214350E+0000
  2.408640E+0000  1.667854E+0000
 -1.263870E+0000  3.614915E-0001
  1.616300E+0000 -9.812937E-0002
  2.277853E-0002  5.002751E-0001
 -3.427679E-0001 -1.990501E-0001
 -1.428893E+0000 -3.222152E-0001
  1.554423E+0000 -1.536127E+0000
  9.901191E-0001 -3.772792E-0001
 -1.328887E+0000 -1.196504E+0000
 -5.795571E-0001  1.032604E+0000
 -7.397625E-0002 -2.598473E-0001
 -3.881460E-0001  2.530117E-0001
  2.078757E+0000  7.723410E-0001
  9.885974E-0002 -5.631412E-0001
 -3.215241E+0000 -1.662138E+0000
  2.356156E+0000  2.231360E+0000
 -9.263076E-0002  1.277094E+0000
 -3.625619E+0000  8.404837E-0001
  1.097412E+0000 -3.108959E+0000
 -5.343915E-0002  1.535338E+0000
 -1.943469E-0002  1.337571E+0000
 -1.641876E+0000 -3.330766E-0001
  1.380868E+0000 -2.321799E+0000
  3.795465E+0000 -2.555219E-0002
  6.566546E-0001  4.365131E+0000
 -3.596518E+0000  8.687634E-0001
  1.023618E+0000 -2.230687E+0000
 -2.873037E-0001 -3.338358E+0000
  4.415490E+0000 -2.774567E-0001
  1.190651E+0000  3.243582E+0000
 -3.219136E+0000 -1.003825E+0000
 -1.623462E+0000 -1.801841E+0000
  3.822960E+0000 -5.360575E+0000
  1.753255E+0000  1.962290E+0000
 -2.140195E+0000  1.838727E+0000
 -3.386544E+0000 -2.595533E+0000
  1.219335E+0000 -1.581087E+0000
  3.601310E+0000  1.542440E+0000
 -4.802751E-0001 -2.372847E-0001
 -1.459001E+0000 -1.238262E+0000
  2.578103E+0000 -5.913067E-0001
  1.891192E+0000 -5.112341E-0001
 -3.366995E-0001  3.309870E+0000
 -2.410171E-0001 -2.043745E+0000
 -1.012293E+0000 -1.294172E+0000
  4.820787E-0001  2.145598E+0000
  5.304710E-0001  2.073876E+0000
 -1.610762E+0000 -2.834603E+0000
  3.121124E-0001 -1.593760E+0000
  9.707083E-0001 -5.317355E-0001
 -2.047230E+0000  2.490046E+0000
 -6.279549E-0001 -9.231992E-0001
  1.709575E+0000 -2.115073E+0000
  7.833673E-0001  3.417675E+0000
 -3.527524E+0000  9.401746E-0002
  9.902835E-0001 -1.212971E+0000
  2.351155E+0000  1.491783E+0000
 -1.310973E+0000  2.320494E+0000
  2.334752E-0001 -2.127339E-0001
 -7.860216E-0001 -2.897996E+0000
  4.260699E-0001  1.707394E+0000
  1.823892E+0000 -1.724062E-0001
 -3.618729E+0000  1.555328E+0000
  1.968566E+0000 -2.297600E+0000
 -1.916941E-0002  1.291179E+0000
 -3.040006E+0000  1.173728E+0000
 -2.463949E-0001 -1.820535E+0000
  8.047281E-0001  1.942537E+0000
  2.604784E+0000  1.584109E+0000
 -2.129375E+0000  2.127977E+0000
 -1.533422E+0000 -8.115970E-0001
 -3.237239E-0002 -5.588239E-0001
  4.349000E-0001  3.763806E+0000
  3.971363E-0001 -4.764687E-0001
 -1.437768E+0000  1.550158E+0000
 -1.267394E+0000  1.201307E+0000
  1.317696E+0000 -1.836409E+0000
 -2.579537E+0000  1.581839E+0000
 -1.246015E+0000 -3.513971E+0000
 -2.377205E-0001 -1.732932E+0000
  1.335770E+0000 -1.428427E-0002
 -2.213597E+0000  6.738463E-0001
  6.555813E-0001 -6.459012E-0001
  3.577239E+0000 -1.887868E+0000
  6.865005E-0002  3.563841E+0000
 -1.615305E+0000  6.437573E-0001
  9.401313E-0001 -3.468011E+0000
  1.934567E+0000 -2.959558E-0001
  1.433381E+0000  7.057763E+0000
 -4.568234E+0000  1.325116E+0000
 -1.134819E+0000 -6.255807E+0000
  3.734679E+0000  7.173391E-0001
  1.358243E+0000  3.600989E+0000
 -3.055371E+0000  1.322704E+0000
 -1.971298E+0000 -3.094645E+0000
  4.536597E+0000 -1.472499E+0000
 -3.259293E-0001  3.185934E+0000
 -1.753948E+0000 -9.304688E-0001
 -1.436024E+0000  2.672913E-0001
  7.246487E-0001 -5.938737E-0002
  1.637271E-0001  1.199452E+0000
 -3.826085E-0001 -2.039418E+0000
 -6.262492E-0001 -9.434945E-0001
  6.540222E-0001 -8.059744E-0001
 -1.062050E-0001 -1.245086E+0000
  9.946530E-0001 -7.469163E-0001
 -2.442009E+0000  2.089825E-0002
  3.272932E+0000 -1.543086E+0000
 -1.400000E-0001  2.016135E-0002
 -8.041205E-0001 -6.605233E-0002
 -7.049211E-0001 -2.022414E+0000
  3.880150E+0000  2.120647E+0000
 -1.487346E+0000  1.161824E+0000
 -3.082588E+0000  3.414374E-0001
  6.689649E-0001 -2.731916E+0000
  3.211891E-0001  4.119933E-0002
  5.048776E-0001  7.650155E-0002
 -7.849265E-0001  1.450382E+0000
 -2.244955E+0000 -4.321573E+0000
  2.395817E+0000  5.992057E-0001
 -2.170590E-0001  2.870435E+0000
  1.033907E-0001 -7.858309E-0001
  1.734375E+0000 -6.615840E-0001
 -1.033420E+0000  1.538300E+0000
  9.781931E-0001  1.683804E-0001
 -7.392670E-0001 -8.724297E-0001
 -2.015291E-0001  1.552578E+0000
 -4.843691E-0001 -1.878889E-0001
  3.922240E-0001  2.148924E+0000
 -1.228039E+0000  3.371143E+0000
  7.290950E-0001 -2.281925E+0000
 -2.808965E-0001 -3.916485E-0001
  3.009710E+0000  2.136165E+0000
 -3.631892E+0000  2.768464E+0000
  4.062992E+0000 -1.820800E+0000
 -2.235768E+0000  1.467467E+0000
  2.297583E+0000  3.087429E+0000
 -3.665960E+0000  2.180779E+0000
 -6.313839E-0001 -5.586576E-0001
  4.697412E+0000  4.127369E-0002
 -1.920255E+0000  1.246153E+0000
 -1.114879E+0000  1.313758E+0000
 -8.600314E-0001 -3.200723E+0000
  2.511409E+0000  2.204040E+0000
  1.838022E+0000  3.039609E+0000
 -5.192701E+0000 -2.238763E+0000
  1.708248E+0000 -4.476796E+0000
  2.721992E+0000  1.394249E-0001
 -5.207350E-0002  2.733103E+0000
 -1.854035E+0000 -2.581995E+0000
  1.639553E-0001 -2.936960E+0000
  4.801255E+0000 -1.167444E+0000
 -6.317812E-0001  1.457913E+0000
 -4.012877E+0000 -2.211524E-0001
  1.505394E+0000 -5.119669E+0000
  2.160040E+0000  1.806603E+0000
 -2.515810E+0000  2.234055E+0000
 -1.363645E+0000 -4.740892E+0000
  2.155376E+0000 -3.613070E+0000
  1.127952E+0000  3.266385E-0001
 -1.665562E+0000  1.504517E+0000
 -1.774277E+0000  1.577804E-0002
  2.434745E+0000 -1.492201E+0000
 -4.040800E-0001  1.695100E+0000
 -6.456133E-0001  1.686585E+0000
 -6.900088E-0001 -1.693524E+0000
  1.864036E+0000 -7.548878E-0001
 -1.570361E-0001  2.206725E+0000
  2.405124E-0001 -3.125501E+0000
  2.453851E-0001  2.123136E+0000
  6.945756E-0001 -1.029787E+0000
 -1.684861E+0000 -1.561533E+0000
  1.545638E+0000  4.536709E-0001
  4.742601E-0001  2.483278E-0001
 -4.041446E+0000  3.625601E-0001
  1.564221E+0000 -1.328550E+0000
  1.071441E+0000 -1.423671E+0000
 -1.083632E-0001  2.468409E+0000
 -2.279987E+0000  5.958686E-0001
 -9.419939E-0001 -1.743674E+0000
  1.653682E-0001 -1.284882E+0000
  1.693132E+0000 -7.214366E-0001
 -2.098135E+0000  2.665014E+0000
 -2.339149E-0001 -3.065701E+0000
  1.411536E+0000 -3.946489E+0000
  2.150610E+0000  3.915760E+0000
 -1.737320E+0000 -7.572167E-0001
 -5.041228E-0001 -3.042758E+0000
  1.611366E+0000 -3.336718E-0001
  1.804845E+0000 -4.662643E-0002
 -8.115650E-0001  9.165916E-0001
 -1.670031E+0000  8.227970E-0001
 -1.498484E-0001  4.811927E-0002
  1.669049E+0000  2.371701E+0000
 -8.579149E-0001  7.839658E-0001
  2.508959E+0000  5.984712E-0001
  4.516820E-0001  1.190780E+0000
 -8.757709E-0001  9.938558E-0001
 -1.034464E+0000 -9.767610E-0001
  8.133138E-0003  7.486274E-0001
  1.547587E+0000  5.865898E-0002
 -1.870583E+0000  7.215583E-0001
 -2.108816E+0000 -1.208232E+0000
  1.471283E+0000 -1.716016E-0001
  6.316719E-0001  7.785143E-0002
 -2.967615E+0000  1.131858E-0001
  1.567976E+0000 -1.558765E+0000
 -8.731519E-0001 -1.912607E+0000
 -1.132442E+0000  3.448977E+0000
  2.047633E+0000 -7.010937E-0001
 -9.094020E-0001 -9.361599E-0001
 -6.179944E-0001 -1.141500E+0000
  1.169789E+0000  1.086229E+0000
 -1.451224E+0000  2.399134E+0000
 -3.956529E-0001 -2.043770E+0000
  3.907320E+0000 -1.908017E+0000
 -3.463230E-0001  4.610756E+0000
 -2.317981E+0000 -3.145773E-0001
 -1.460674E+0000 -2.397789E+0000
  3.575139E+0000 -2.773063E+0000
  1.053432E+0000  3.543702E+0000
 -5.061680E-0001 -1.332025E-0002
 -1.680704E+0000 -9.000163E-0001
  1.646305E+0000  1.677256E-0001
 -7.410548E-0001  1.016231E+0000
 -1.335321E+0000  1.487073E+0000
  6.499020E-0001 -1.676542E+0000
 -1.012244E+0000 -1.230691E+0000
  7.385967E-0001  1.776941E+0000
 -1.511484E+0000 -3.862897E-0001
  3.953031E-0001  1.096678E+0000
 -8.969712E-0001  2.977367E+0000
 -3.082128E+0000 -1.061629E+0000
  1.131666E+0000 -2.237231E+0000
  2.829485E+0000 -3.634990E-0001
 -1.858707E+0000  2.843316E+0000
 -3.362956E+0000 -1.104859E+0000
 -1.906170E+0000 -6.151954E+0000
  7.015545E+0000 -1.731381E+0000
 -3.333542E-0001  5.848050E+0000
 -4.455642E+0000 -1.981600E+0000
 -7.292263E-0001 -2.233896E+0000
  4.057654E+0000 -5.853523E-0001
 -2.490437E+0000  4.764891E+0000
 -2.035642E+0000  9.208519E-0002
  2.200861E+0000 -4.297808E+0000
  4.219208E-0001  3.719534E-0001
  6.079989E-0001  3.760160E+0000
 -3.517231E+0000 -5.020609E-0001
  1.942346E+0000 -3.757717E+0000
 -2.748441E-0001  1.006651E+0000
 -1.713069E+0000  1.755136E+0000
  6.601120E-0001 -1.377971E+0000
 -1.091931E+0000 -2.738016E+0000
  2.004550E+0000  1.576744E+0000
  2.662323E+0000  1.741097E+0000
 -3.522053E+0000  1.746568E+0000
 -1.650348E+0000  1.580133E+0000
  1.047444E+0000 -3.413486E+0000
  2.246038E+0000  3.066597E+0000
 -5.940456E-0001  2.357737E+0000
 -2.396434E+0000 -2.120381E+0000
  1.887329E+0000 -2.029231E+0000
  2.323884E+0000  2.952531E+0000
 -1.896712E+0000 -1.441960E-0001
  3.306828E-0001 -9.981890E-0001
  1.626202E+0000 -1.517640E+0000
  2.016604E+0000 -8.713622E-0001
  8.448538E-0001  3.293798E+0000
 -3.358697E+0000 -6.935287E-0001
 -7.334814E-0001 -3.184329E+0000
  3.094874E+0000 -1.997447E+0000
 -5.574425E-0001  4.204177E+0000
 -7.906577E-0001 -1.021788E+0000
  2.861336E-0001 -5.923354E+0000
  3.187774E+0000  3.317343E+0000
  7.398360E-0001  4.914510E+0000
 -1.606106E+0000  4.352063E-0002
 -3.587511E-0001 -2.818076E+0000
  2.368889E+0000  3.678113E-0001
  3.281592E-0001  1.520323E-0001
 -5.068452E-0001 -5.487226E-0001
  7.661451E-0001  2.102112E+0000
 -1.524637E+0000 -9.702326E-0001
 -1.345675E+0000  7.867550E-0001
  2.889140E+0000  5.257417E-0001
 -2.724229E+0000  3.336623E+0000
  1.339695E-0001 -2.583636E+0000
  2.935951E+0000  8.545356E-0001
 -9.648545E-0001  5.360989E-0001
  8.792094E-0002  9.976919E-0001
 -1.048929E+0000  1.292867E+0000
  8.569609E-0001 -5.463056E-0001
  1.759531E+0000  6.154962E-0001
  1.676296E+0000  3.598977E+0000
 -1.310531E+0000 -1.640558E-0001
  2.884534E-0001 -3.698329E+0000
  2.000042E+0000 -1.671194E-0001
 -1.734842E+0000  2.027838E+0000
 -7.754023E-0001 -1.676708E+0000
 -6.702829E-0001  8.336418E-0001
 -7.052312E-0001  2.243592E+0000
 -6.256864E-0001  2.000399E+0000
 -1.344886E+0000 -1.831494E+0000
 -1.179689E+0000 -2.504720E+0000
  5.025554E+0000 -1.293403E+0000
 -2.081292E+0000  5.869070E+0000
 -7.842742E-0001  1.417323E+0000
 -2.192572E+0000 -4.784361E+0000
  2.622091E+0000  1.817314E-0001
  1.823479E+0000  2.289266E+0000
 -4.738659E+0000  3.449672E+0000
  3.159977E-0001 -4.153478E+0000
  3.700619E+0000 -1.138260E+0000
  1.821979E+0000  7.535395E+0000
 -5.679265E+0000 -1.239272E+0000
  2.353053E+0000 -6.871394E+0000
  4.075348E+0000 -1.258121E+0000
 -5.177270E-0001  4.769121E+0000
 -3.705662E+0000  1.826408E+0000
  8.452712E-0001 -3.109872E+0000
  3.043966E+0000 -1.220515E+0000
 -1.859472E-0001  6.021282E+0000
 -2.474856E+0000 -2.290569E+0000
  1.079119E+0000 -5.785836E+0000
  4.654893E+0000 -2.001170E+0000
 -5.429350E-0001  4.888533E+0000
 -3.880729E+0000  2.496917E+0000
 -2.158632E+0000 -5.537100E+0000
  5.424675E+0000 -1.429178E+0000
 -8.859349E-0001  1.164264E+0000
 -1.983695E+0000 -1.719895E-0001
 -1.086792E+0000 -2.303261E+0000
  2.808317E+0000 -6.730879E-0001
 -3.882784E-0001  3.660833E+0000
 -2.269196E+0000 -6.272554E-0001
 -2.121329E+0000 -3.345408E+0000
  3.831693E+0000 -1.824228E+0000
  3.871630E+0000  3.974543E+0000
 -7.359568E+0000  8.346237E-0001
  1.616955E-0001 -5.550339E+0000
  2.646769E+0000 -1.451317E+0000
  2.244171E+0000  3.493861E+0000
 -2.052519E+0000  1.907700E+0000
 -1.863452E+0000 -8.911114E-0001
  7.907387E-0001 -1.575949E+0000
 -1.031310E+0000  4.612502E-0001
 -1.297062E+0000  6.904404E-0001
  1.437115E+0000 -9.191507E-0001
 -1.262243E+0000  2.071160E+0000
  2.413304E+0000  8.404607E-0001
 -2.577416E+0000  3.604304E+0000
 -1.533572E-0001 -3.075637E-0001
  1.724010E+0000  5.107085E-0001
 -9.549389E-0002  1.103013E+0000
 -1.745624E-0001  3.204770E+0000
  3.732454E-0001  1.639504E+0000
 -1.791700E+0000 -1.894390E+0000
  3.747547E+0000 -3.330424E+0000
 -7.687231E-0001  3.034029E+0000
  6.631863E-0001  6.540429E-0001
 -2.822411E+0000 -9.546646E-0001
 -5.661726E-0001 -1.936077E+0000
  2.721109E+0000 -3.448441E-0001
  1.100062E-0001  2.710569E+0000
 -1.451405E+0000 -6.700869E-0001
 -4.066464E+0000 -8.563884E-0001
  4.442978E+0000 -8.877078E-0001
  1.071186E+0000  3.556544E+0000
  1.572997E-0001  9.277183E-0001
 -3.580876E+0000 -2.370864E+0000
  1.755786E+0000 -9.780825E-0001
  1.732775E+0000 -5.800763E-0001
 -1.485559E+0000  4.195817E-0002
 -4.756510E-0001 -6.408800E-0001
  1.635472E-0001 -7.407229E-0001
  1.103911E+0000 -1.067844E+0000
 -6.668218E-0001  7.262832E-0001
 -2.618701E-0001  1.919974E+0000
  2.535223E-0002 -6.661301E-0001
  5.897775E-0001  1.866124E+0000
  7.081284E-0001  2.920227E-0001
 -2.025566E+0000  5.717266E-0001
  1.731732E+0000 -4.077970E+0000
  2.220014E+0000 -1.192433E+0000
  8.472681E-0001  3.480880E+0000
 -3.187452E+0000 -4.961495E-0001
 -6.946537E-0001 -2.470021E+0000
  3.980012E+0000 -1.722691E+0000
  2.075178E-0001  2.593169E+0000
 -4.528996E+0000  5.267021E-0001
  2.845414E-0001 -2.608388E+0000
  1.806189E+0000  8.394680E-0001
  6.819918E-0001  3.134560E+0000
 -5.818533E-0001  6.719850E-0001
 -1.707600E+0000 -2.896419E+0000
  1.818715E+0000 -4.243506E+0000
  1.956895E+0000  2.267641E+0000
  8.372515E-0001  3.670730E+0000
 -3.043810E+0000  1.166389E+0000
 -1.405183E+0000 -3.480817E+0000
  3.848684E+0000  1.966408E-0001
 -7.565350E-0001  6.112608E+0000
 -2.386759E+0000  3.697615E+0000
 -9.333350E-0001 -5.027731E+0000
  1.522932E+0000  1.706402E+0000
  2.442226E+0000  2.395762E-0001
 -4.737251E+0000  4.342540E+0000
 -1.319709E+0000 -4.420153E+0000
  4.543737E+0000 -2.518198E+0000
  2.973244E+0000  5.393458E+0000
 -6.491324E+0000  3.286794E+0000
 -4.246344E+0000 -5.550413E+0000
  4.675016E+0000  2.555765E+0000
  3.373719E+0000  6.798295E+0000
 -6.960012E+0000  7.291846E-0001
 -1.346392E+0000 -3.620974E+0000
  5.251221E+0000 -3.449796E+0000
  3.551007E-0001  6.022294E+0000
 -3.437181E+0000  3.556278E+0000
 -2.742403E+0000 -3.079033E+0000
  2.835012E+0000 -4.240799E+0000
  4.005170E+0000  1.393900E+0000
 -3.447190E+0000  4.711195E+0000
 -4.422169E+0000 -2.196870E+0000
  1.659969E+0000 -3.481982E+0000
  2.724007E+0000  1.599125E+0000
 -1.139609E+0000  3.310549E+0000
 -4.959373E+0000  2.849904E-0001
  3.784732E+0000 -3.931389E+0000
  3.238672E+0000  5.241586E+0000
 -1.993665E+0000  4.708910E+0000
 -5.253920E+0000 -5.823755E+0000
  2.841830E-0001 -5.076710E+0000
  3.000826E+0000  2.036958E+0000
 -1.222143E+0000  4.153446E+0000
 -3.058911E+0000 -3.777281E+0000
 -5.701369E-0001 -1.565054E+0000
  2.526454E+0000  2.716627E+0000
  1.556353E-0001  3.911418E+0000
 -4.075086E+0000 -6.056006E-0001
  7.568700E-0001 -4.759670E+0000
  2.952697E+0000 -1.279241E+0000
 -1.039479E+0000  1.791346E+0000
 -7.843922E-0001  4.662546E+0000
 -2.450326E+0000 -3.328453E+0000
  2.177941E-0001  1.445799E+0000
  1.989735E+0000 -1.300776E+0000
 -1.826664E+0000  1.491925E+0000
 -8.328732E-0001  2.018366E+0000
 -1.848300E+0000 -2.849993E+0000
  3.164723E+0000  6.372306E-0001
 -1.554121E+0000  3.837048E+0000
  2.300231E-0001  1.230029E+0000
 -2.960651E+0000 -1.768149E+0000
  1.758254E-0001 -2.357693E+0000
  3.646833E+0000  1.827010E+0000
 -1.321940E-0001  1.098664E+0000
 -3.006600E+0000 -7.464699E-0001
  1.007507E+0000 -3.902830E+0000
  2.560351E+0000 -1.212697E+0000
 -1.738170E-0001  3.610966E+0000
 -3.540107E+0000  2.250508E+0000
 -8.973481E-0001 -2.660353E+0000
  4.060202E+0000 -5.854571E+0000
 -4.464024E-0001  4.152694E+0000
  1.366263E+0000 -4.395533E-0001
 -4.500761E+0000 -1.149001E+0000
  1.106291E-0001 -3.420428E+0000
  3.285213E+0000  2.305627E-0001
 -9.611140E-0001  3.832635E+0000
  6.839004E-0001  7.868335E-0001
 -1.444871E+0000 -1.026403E+0000
  1.974086E+0000 -3.053624E+0000
  2.260776E+0000  4.736559E+0000
 -3.765229E+0000  6.786169E-0001
 -1.395841E+0000 -1.221652E+0000
  3.407136E+0000 -1.329916E+0000
  3.752563E-0001  6.886638E+0000
 -2.313307E+0000  2.317734E+0000
  6.305054E-0001 -4.280219E-0001
  1.716544E+0000  1.836336E+0000
 -8.299404E-0001  3.434361E+0000
 -1.261581E+0000 -1.837359E+0000
 -6.566895E-0001 -9.739606E-0001
  2.605131E+0000 -1.480096E+0000
 -2.411126E-0001  1.250575E+0000
 -2.401015E+0000 -2.596946E-0001
 -3.145596E-0001 -2.950200E+0000
  2.369390E+0000 -6.955236E-0002
 -1.026066E+0000  3.027452E+0000
  1.921589E+0000 -2.354878E+0000
 -9.305834E-0001  2.485169E+0000
 -4.338401E-0001  1.422214E+0000
  1.611295E+0000 -2.262124E+0000
  6.683605E-0001  1.100511E+0000
 -1.204860E+0000 -1.008879E+0000
  2.145958E-0001 -2.418132E-0001
  3.043803E-0001 -1.245908E-0001
  9.999109E-0001 -6.593293E-0001
  1.143127E+0000  1.560740E+0000
 -2.813854E+0000  1.677010E+0000
 -6.610877E-0001 -2.747870E+0000
  1.006800E+0000  2.009083E+0000
 -1.631330E+0000  2.580304E+0000
 -6.834243E-0001 -3.428104E+0000
 -5.312028E-0002 -1.825032E+0000
  1.873081E+0000  2.592504E+0000
 -3.072206E-0002  1.447755E+0000
 -2.693233E+0000 -6.700828E-0001
  1.398031E-0001  2.892138E-0001
  1.407332E+0000 -1.186602E+0000
  1.015136E+0000  2.719893E+0000
 -1.944042E-0001 -6.908997E-0001
  1.997763E-0001  9.265649E-0001
  3.438781E-0001 -3.486961E-0001
  1.584884E-0001  3.187396E+0000
  2.821544E-0001  2.660269E+0000
 -7.203592E-0001  1.102044E+0000
  2.173307E+0000 -1.157198E+0000
  1.148764E+0000  2.782255E+0000
 -3.139459E+0000  1.928431E+0000
  1.342809E+0000 -2.372846E+0000
  2.919320E+0000 -1.075265E+0000
 -1.492216E+0000  8.993259E-0001
 -7.955493E-0001  6.119017E-0001
  1.920257E+0000 -1.543854E+0000
  6.523450E-0001 -1.230003E-0001
 -1.833074E+0000  1.063824E+0000
  2.298279E-0001 -1.120872E+0000
 -3.221947E-0002 -2.375510E+0000
  1.149290E+0000  4.289509E-0003
  3.915742E-0001  3.396048E+0000
 -7.904372E-0001 -2.527419E+0000
 -1.695132E+0000 -1.460059E+0000
  3.470883E+0000  6.130466E-0001
 -2.446625E+0000  2.113031E-0001
 -1.045820E+0000  1.277033E+0000
  2.491589E+0000 -1.038809E-0001
 -1.036355E+0000  2.412682E+0000
 -4.134136E-0001 -9.465364E-0001
 -7.886532E-0001 -9.719816E-0001
 -6.643746E-0002  4.832241E-0001
  1.403913E+0000  2.651370E-0001
 -2.902794E+0000  2.323627E+0000
  1.815339E+0000 -2.613151E+0000
 -1.726460E+0000 -5.967780E-0001
 -2.562460E+0000  1.578446E+0000
  3.178450E+0000 -6.334675E-0001
  1.880251E+0000  5.798548E+0000
 -4.051785E+0000  1.604103E+0000
  4.253811E-0001 -1.432688E+0000
 -1.689027E+0000  2.154987E-0001
  2.269889E+0000 -1.148698E-0001
 -2.333033E-0001 -1.551155E+0000
  5.277708E-0002 -2.220178E-0001
  7.421356E-0001  6.012139E-0001
  1.132251E+0000  5.027463E-0001
 -7.148615E-0001  2.953240E+0000
 -2.095700E+0000 -1.991683E+0000
  2.180235E+0000 -1.909905E+0000
  1.342188E+0000  4.826227E-0001
 -2.831990E+0000  3.379353E+0000
 -2.360975E+0000 -5.401361E+0000
  7.321257E-0001 -2.114788E+0000
  5.094879E+0000  2.371220E+0000
 -3.505111E+0000  2.836107E+0000
 -3.293097E+0000  9.464417E-0001
  8.105605E-0001 -3.276531E-0003
  2.517095E+0000  1.163144E+0000
 -2.693069E-0001  1.543625E+0000
 -1.718084E+0000  1.504417E+0000
  3.983745E-0001 -2.766461E+0000
  1.161155E+0000  1.411684E+0000
  4.522492E-0001  2.859860E+0000
 -1.512770E+0000  5.065905E-0002
 -1.630035E-0001 -2.127652E+0000
  3.820391E+0000  8.830790E-0001
 -4.310427E+0000  3.042761E+0000
 -2.289114E+0000 -3.394209E+0000
  3.283698E+0000 -2.622545E+0000
 -4.199561E-0001  4.423564E+0000
 -1.162385E+0000  4.030161E+0000
 -2.718170E+0000  1.746745E+0000
  2.125409E+0000 -2.441820E+0000
 -8.582225E-0003  3.378518E-0001
 -1.601235E-0001  2.189738E+0000
 -1.443519E+0000 -1.934002E+0000
 -1.554195E+0000  6.437941E-0001
 -1.008199E-0001 -1.008075E+0000
 -1.618115E+0000  2.499844E+0000
  3.793899E-0001 -1.980206E+0000
 -1.710328E+0000  7.709080E-0001
  3.208870E+0000  1.619015E+0000
 -4.202553E-0001  3.235435E+0000
 -3.250644E+0000  2.777024E+0000
 -5.506093E-0001 -5.137343E+0000
  3.001265E+0000 -8.107080E-0001
 -4.814676E-0002  7.209733E+0000
 -3.342540E+0000  2.167194E+0000
 -3.563014E-0001 -2.044622E+0000
  1.223863E+0000  1.027796E+0000
 -1.007721E+0000  1.088059E+0000
 -9.484960E-0001  3.422311E-0001
  1.330280E+0000 -4.112618E-0001
  3.338326E-0001  1.040853E+0000
  2.114891E+0000  2.964908E-0001
 -1.363460E+0000  6.615004E-0001
 -3.762172E-0001 -2.475231E+0000
 -3.468591E-0001 -9.915854E-0001
  6.101800E-0001  2.148597E-0001
 -1.107830E+0000 -1.027192E+0000
  1.894062E+0000  2.832310E-0003
  1.486096E+0000 -5.403319E-0001
 -1.976881E+0000  1.147778E+0000
 -2.377268E+0000  1.582988E+0000
 -5.629363E-0001 -3.055626E+0000
  1.153120E+0000 -5.725268E-0001
 -1.085752E-0002  2.070581E+0000
 -2.876535E+0000  3.768152E-0001
  1.073981E+0000 -4.394763E+0000
  1.756082E+0000 -3.588094E-0001
  4.337654E-0001  3.664941E+0000
 -3.165988E+0000 -6.529425E-0001
 -1.351622E+0000 -3.779469E+0000
  5.874073E+0000 -5.865921E-0001
 -2.003631E+0000  4.943727E+0000
 -2.654885E+0000  4.188313E-0001
 -2.156698E+0000 -4.027955E+0000
  4.775302E+0000 -1.809233E+0000
  1.290527E+0000  4.237813E+0000
 -1.964618E+0000  4.214976E+0000
 -1.181190E+0000 -3.184487E+0000
  1.851219E+0000 -2.201417E+0000
  9.837122E-0001  3.262563E+0000
 -2.801398E+0000  1.979801E+0000
 -2.173269E+0000 -4.287559E+0000
  4.671680E+0000 -2.085908E+0000
 -4.499390E-0001  5.179064E+0000
 -2.853527E+0000 -1.198532E+0000
  1.188458E+0000  1.120269E+0000
  3.468150E+0000 -1.642206E+0000
 -2.861690E+0000  3.991219E+0000
  5.329203E-0001 -3.869718E+0000
 -6.194247E-0001  1.457979E+0000
  8.054270E-0001 -3.138811E-0001
 -2.574343E+0000  9.829669E-0001
  6.583614E-0002 -2.886625E+0000
  2.923930E-0001 -1.507369E+0000
  1.565285E+0000  5.680823E-0001
 -2.601107E+0000  2.552822E+0000
 -1.587495E-0001 -9.060182E-0001
  1.775399E+0000 -4.028397E+0000
  2.396279E+0000  1.791250E+0000
 -2.521085E+0000  2.357566E+0000
  1.120425E+0000 -8.648963E-0001
 -6.221245E-0001 -3.355631E+0000
  1.455272E+0000 -3.444763E+0000
  4.706794E+0000  3.314358E+0000
 -1.289674E+0000  4.624194E+0000
 -3.962434E+0000 -3.462072E+0000
 -6.360354E-0002 -5.539190E+0000
  5.294710E+0000 -1.903406E+0000
 -7.469765E-0001  6.595576E+0000
 -7.943022E-0001 -4.878877E-0001
 -3.103497E+0000 -3.595422E+0000
  4.121250E+0000 -2.830528E+0000
  1.014507E+0000  1.189130E+0000
 -3.477604E+0000  5.226933E+0000
 -1.203283E+0000 -3.261058E+0000
 -3.065738E-0001 -1.255548E+0000
  4.669727E+0000  1.372516E+0000
 -4.820346E+0000  2.642667E+0000
 -1.941136E+0000 -1.159763E+0000
  4.721036E+0000 -4.226501E+0000
 -1.649475E+0000  1.905549E+0000
 -1.416228E-0001 -1.325813E+0000
 -1.042582E-0002 -1.214644E+0000
  1.799320E+0000  8.458967E-0001
  8.414666E-0001  1.793572E+0000
 -1.861751E+0000  2.090727E+0000
 -2.925984E-0001  1.687751E-0001
  2.473307E+0000 -3.580709E+0000
 -8.751991E-0001 -5.503950E-0001
  2.110141E+0000  1.206367E+0000
 -3.781596E+0000 -1.425256E+0000
  4.938757E-0001 -1.971312E+0000
  2.780064E+0000 -2.778168E+0000
 -1.960268E+0000  4.071893E+0000
 -1.516726E+0000 -5.262568E-0001
 -3.770220E-0001 -1.904303E+0000
  3.166989E+0000 -4.434290E-0001
  2.058853E+0000  7.459633E-0001
 -2.142810E+0000 -8.113397E-0001
 -1.574172E-0002 -1.766632E+0000
  7.166892E-0001  1.216473E-0001
  1.982287E-0001  8.204972E-0001
 -1.004077E+0000 -3.629641E-0001
 -1.434663E+0000 -4.101983E-0001
  2.829082E+0000 -2.196156E+0000
  9.153670E-0001 -3.244348E-0001
 -1.184836E+0000  1.170343E+0000
  1.321991E+0000 -7.568300E-0001
 -8.634122E-0001  9.726986E-0001
  2.938744E+0000 -6.009569E-0001
 -2.734877E+0000 -5.430058E-0001
 -2.764447E-0001 -1.113305E+0000
  1.516826E+0000  4.059551E-0001
  5.429622E-0001  2.371684E+0000
  2.713723E-0001  7.542240E-0001
 -3.428409E+0000  7.014074E-0002
  1.114583E+0000  1.619427E+0000
  1.313412E+0000 -1.506687E+0000
  1.327406E+0000  1.088952E+0000
 -8.034824E-0001  1.930346E+0000
 -1.066795E+0000  7.920716E-0001
 -1.129086E+0000 -1.402286E-0001
  1.476805E+0000 -1.304583E+0000
 -4.983352E-0001 -3.621038E-0001
  9.162419E-0001 -1.088436E+0000
  1.985546E-0001 -1.447893E-0001
 -8.252883E-0001  1.567020E+0000
  7.284853E-0001 -4.583565E-0002
  1.230400E-0001  1.356559E+0000
  4.105808E-0001 -7.665475E-0001
  8.282202E-0001  2.837943E+0000
 -6.427223E-0001  1.674460E+0000
 -3.619359E-0001  1.331717E-0001
 -3.885264E-0001 -4.368783E-0001
  4.111219E-0001 -3.084165E+0000
  1.907865E+0000  1.065492E+0000
  1.297964E+0000  1.246705E+0000
 -1.125244E+0000  5.421878E-0001
 -3.032001E+0000 -6.754682E-0001
  1.009600E+0000 -3.892295E+0000
  2.028909E+0000 -2.579331E-0001
  6.342622E-0001  2.001978E+0000
 -2.235322E+0000  1.598956E+0000
 -2.974756E-0001 -2.006411E+0000
  1.753563E+0000  1.327727E+0000
  4.225335E-0001  6.893695E-0001
 -1.278227E+0000 -9.033499E-0001
  2.483648E+0000 -1.958275E-0001
 -8.779451E-0002  2.012282E+0000
 -2.695391E+0000  3.169554E+0000
 -1.791338E+0000 -4.586482E+0000
  8.382297E-0001  2.618641E-0001
  2.292340E+0000  3.313498E+0000
 -2.214508E+0000  9.384550E-0001
 -3.647954E-0001 -3.213492E+0000
 -5.931087E-0001 -7.675499E-0001
  3.597413E+0000  3.689414E+0000
 -2.382213E+0000 -1.280354E-0001
 -1.012137E+0000 -4.777385E+0000
  3.558267E+0000 -9.854750E-0001
  5.224870E-0001  2.382726E+0000
 -1.319270E+0000  3.676344E+0000
 -5.549492E-0001 -2.342132E+0000
  1.950027E+0000 -5.014369E-0001
  2.605509E+0000  4.327212E+0000
 -4.489523E+0000  2.100141E+0000
 -6.159264E-0001 -3.133987E+0000
  3.400962E+0000 -3.094242E+0000
  1.095609E-0001  4.250280E+0000
 -2.178888E+0000 -3.451292E-0001
 -4.690155E-0001 -4.394789E+0000
  1.906993E+0000  5.911181E-0001
  3.831936E+0000  4.591170E+0000
 -4.277425E+0000  1.935506E+0000
 -1.863757E+0000 -5.285691E+0000
  3.554224E+0000 -8.770640E-0001
  8.748885E-0001  4.377513E+0000
 -3.752472E+0000  9.321586E-0001
  5.018796E-0001 -3.680926E+0000
  2.131290E+0000 -1.141101E+0000
 -5.064261E-0001  5.684442E+0000
 -6.843217E-0001 -3.813897E-0001
 -3.622519E-0001 -2.292600E-0001
  4.738753E+0000  3.552865E-0001
 -7.695009E-0001  4.255905E+0000
 -3.904422E+0000 -3.541840E-0001
  1.195473E+0000 -3.460003E+0000
  1.526638E+0000  1.561129E+0000
  1.930590E+0000  6.687950E-0001
 -1.916828E+0000  7.427098E-0001
 -6.560657E-0002  3.275528E-0002
  1.008601E+0000 -2.187051E+0000
 -1.732492E+0000 -8.365372E-0001
  3.757275E-0001 -2.793143E-0001
  5.717430E-0001  1.266728E+0000
 -2.223887E+0000 -3.344212E-0002
 -8.120920E-0001 -1.759419E+0000
  6.976160E-0001  8.513969E-0001
  1.034468E+0000 -3.463800E+0000
 -2.584619E+0000  2.516720E-0001
  1.831593E+0000  8.385416E-0001
 -1.607665E+0000 -6.613618E-0001
 -1.355123E+0000 -9.476736E-0001
 -1.518528E+0000 -1.119608E+0000
  4.554215E+0000 -1.824173E-0001
 -3.887751E-0001  3.309036E+0000
 -5.389031E-0001 -1.465733E+0000
  1.781184E+0000 -2.452446E+0000
 -1.209694E-0001  9.621122E-0001
 -8.614239E-0001  2.646750E+0000
 -1.644327E-0001 -9.182888E-0002
  2.020229E+0000 -2.147820E+0000
 -8.197117E-0001  1.520354E+0000
  5.057163E-0002  1.422827E+0000
 -3.112528E+0000 -5.249615E-0002
  9.501522E-0001 -2.459085E+0000
  3.899852E+0000 -9.493146E-0001
  2.036662E+0000  2.369356E+0000
 -4.600745E+0000 -1.781753E+0000
  8.165855E-0001 -2.389249E+0000
  5.511255E+0000 -2.358908E+0000
 -3.862089E+0000  5.760250E+0000
 -2.610898E+0000 -6.124535E-0001
  1.464003E+0000 -4.457623E+0000
  1.137341E+0000 -4.471592E-0001
  2.863859E+0000  3.060625E+0000
 -2.901074E+0000 -2.583699E-0001
 -2.030054E+0000 -3.310548E+0000
  3.881041E+0000 -2.037189E+0000
 -1.120111E+0000  1.381048E+0000
  8.119963E-0002 -1.314895E+0000
 -3.492664E+0000 -8.903313E-0002
  1.399471E+0000  1.242137E+0000
  5.091042E-0001  1.660464E+0000
 -1.436598E+0000 -2.736523E-0001
  4.075145E-0001 -2.012236E-0001
 -6.367111E-0001 -2.928739E-0001
 -8.830688E-0001 -1.313238E+0000
  3.127362E-0001 -1.366532E+0000
  1.025914E+0000  2.075219E+0000
  1.566386E+0000  2.132963E+0000
 -2.377976E+0000  1.412431E+0000
  4.255897E-0002 -7.615505E-0001
  1.219906E+0000  6.047026E-0001
 -1.920545E+0000  1.120560E+0000
 -2.230745E-0001 -1.745761E+0000
  1.384231E+0000 -2.488731E+0000
  2.167541E+0000 -1.575486E-0001
  6.234028E-0001  4.168947E+0000
 -2.481115E+0000 -2.892400E+0000
  2.379143E+0000 -2.906120E+0000
 -2.352782E+0000  7.002719E-0001
  2.341748E+0000 -8.780479E-0002
 -1.125954E+0000  1.199130E+0000
  1.285298E+0000 -1.485736E-0001
 -1.494680E-0001  5.706637E-0001
 -5.445826E-0001  4.078376E-0001
 -5.749082E-0001  1.883924E+0000
  1.720114E+0000 -1.394860E+0000
 -1.839841E+0000  2.847896E-0001
 -9.656960E-0001 -2.185625E+0000
  2.151151E+0000 -5.186710E-0001
  6.509162E-0001 -9.458250E-0001
 -1.762832E+0000  2.166539E+0000
 -5.460778E-0001 -4.084900E+0000
  1.349814E+0000  9.652672E-0002
  7.370294E-0001  1.079321E+0000
 -3.349368E+0000 -4.308899E-0001
 -3.233967E-0001 -3.734994E+0000
  3.233889E+0000  2.583956E+0000
 -4.514643E-0001  1.410904E+0000
 -2.323734E+0000 -5.866104E-0001
  2.849320E+0000 -1.121360E+0000
  3.178983E-0001  2.299697E+0000
 -1.641897E-0001  1.514965E+0000
 -2.245290E+0000 -2.273399E+0000
  2.186223E+0000 -2.019698E+0000
  1.246274E+0000  3.302413E+0000
 -9.504781E-0001  2.238709E+0000
 -2.055750E+0000 -8.010299E-0001
  5.462355E-0001 -2.399237E+0000
  7.195922E-0001 -1.688696E+0000
  4.105463E-0001  8.380076E-0001
 -1.215224E+0000  2.140693E+0000
  7.132254E-0001 -2.922729E+0000
 -6.367696E-0001 -1.655617E+0000
  1.846999E+0000 -9.049700E-0001
  1.727782E+0000  1.350859E+0000
 -3.930278E+0000  3.275037E+0000
 -5.139068E-0001  2.271019E+0000
  9.689025E-0001 -1.268019E+0000
  5.986830E-0001 -1.504920E+0000
  1.463478E-0002  6.510652E+0000
 -6.544013E-0001 -4.425073E-0001
 -1.093365E+0000 -1.472488E+0000
  4.942160E-0001  1.975221E-0001
  1.140131E+0000  3.217653E-0002
  4.660024E-0001  4.926809E+0000
 -2.948773E+0000  1.066426E+0000
  3.500355E-0001 -1.351041E+0000
 -1.160184E+0000  1.476572E+0000
  3.958332E+0000 -8.801377E-0001
 -1.644101E+0000  4.077216E+0000
  1.145543E+0000 -5.282606E-0001
  1.101581E-0001  2.804455E-0001
 -5.599240E-0001 -4.389081E+0000
 -6.275719E-0001  1.573832E+0000
  4.281319E-0001  5.846491E-0001
 -1.732192E+0000 -8.893060E-0001
  2.315998E+0000  3.906312E+0000
 -9.348639E-0001  2.690194E+0000
 -1.941345E+0000 -2.280433E-0001
  2.595716E+0000 -2.329422E+0000
  3.548352E+0000  4.493091E-0001
 -1.868181E+0000  2.599595E+0000
  1.602256E+0000 -3.247445E+0000
 -3.391599E-0003  4.174825E-0001
  4.576971E+0000  9.118119E-0001
  3.236023E-0002  1.335052E+0000
 -2.285403E+0000 -1.880025E+0000
  2.002370E+0000 -3.580385E+0000
 -1.141351E+0000  1.756692E+0000
 -6.365016E-0001  2.315064E+0000
 -1.281653E+0000 -1.636646E+0000
  2.811768E-0001  5.266131E-0001
  1.974758E+0000 -1.650941E+0000
 -2.102377E-0001  2.285694E+0000
  9.823040E-0001 -1.691189E+0000
 -2.786650E+0000 -5.141983E-0001
  8.155995E-0001 -3.032545E+0000
  1.157660E+0000  1.729279E-0001
 -2.164210E+0000  5.856796E-0001
  2.396995E+0000 -1.048523E+0000
 -2.320913E+0000  4.883219E-0001
  2.295778E+0000 -1.428549E+0000
  5.828751E-0001  4.397103E+0000
 -2.973543E+0000 -1.431098E+0000
  6.549425E-0001  4.366282E-0001
  1.832266E+0000 -1.749835E+0000
 -2.477613E+0000  3.700034E+0000
  1.569911E+0000 -2.006825E+0000
 -1.780049E+0000  1.286043E+0000
  4.676063E-0001  2.833581E-0001
  1.527755E+0000 -4.501879E-0001
 -2.691052E+0000 -1.550167E+0000
  1.176576E+0000 -2.827977E+0000
  6.591422E-0001  2.744429E+0000
 -1.834550E+0000 -2.492354E+0000
  8.027101E-0001 -1.509933E+0000
  2.227800E+0000 -2.157617E+0000
 -6.753965E-0001  1.922862E+0000
 -9.272939E-0001 -8.466445E-0002
  2.646031E+0000 -2.301617E+0000
  1.106745E-0001 -3.228884E-0001
  5.476068E-0001  3.019987E+0000
  5.365389E-0001 -4.937146E-0001
 -2.711383E+0000  3.033412E-0001
  4.355310E-0001 -1.794408E+0000
  9.134676E-0001 -3.727687E+0000
 -9.301734E-0002  5.609486E-0001
 -1.157934E+0000 -1.096686E-0001
 -1.940364E+0000 -3.183892E+0000
  1.158250E+0000 -1.342810E-0001
  2.409287E+0000 -1.804138E+0000
 -2.290761E+0000  5.221976E+0000
 -2.259261E+0000 -1.885326E+0000
  1.411071E-0001 -3.694996E-0001
  1.114718E+0000  1.071968E+0000
 -8.199872E-0001  3.967823E-0001
 -6.770147E-0001 -1.735740E+0000
  1.815151E+0000  1.474092E+0000
 -6.320873E-0001 -1.393461E-0001
 -3.469384E-0001  4.335409E-0001
 -1.841052E-0001  1.494063E+0000
  1.993602E-0001 -3.968148E-0001
  2.292080E+0000 -1.697088E+0000
  3.111652E-0001  9.950177E-0001
 -7.530069E-0001  1.289732E+0000
 -1.257846E+0000 -2.174746E+0000
  2.547624E+0000  4.810584E-0001
 -1.895631E+0000  9.088343E-0001
 -1.851706E+0000 -1.125041E+0000
  1.955321E+0000 -1.371411E+0000
 -1.552694E+0000  2.542028E+0000
  2.031305E+0000 -8.871840E-0001
 -2.327816E+0000 -2.156180E+0000
  2.839046E+0000 -2.156615E+0000
 -2.716614E+0000  2.644865E-0001
  1.939729E-0001 -1.122323E+0000
 -3.552531E-0001 -1.039673E-0002
  3.865220E-0001 -1.736714E-0001
  1.673984E+0000  2.017658E+0000
 -2.906042E+0000  2.244294E+0000
  1.959504E+0000 -3.106019E+0000
 -1.487063E+0000 -7.406694E-0001
  2.641253E+0000  1.017899E+0000
 -6.136883E-0001  1.305666E+0000
 -1.547067E+0000 -9.970847E-0001
  3.167456E+0000  1.978828E+0000
  1.648781E-0001  2.817500E+0000
 -4.398932E+0000  2.170134E+0000
 -4.371704E-0001 -3.676229E+0000
  3.139081E+0000  8.005278E-0001
  5.767629E-0001  4.768569E+0000
 -3.694446E+0000 -1.268334E+0000
  1.061047E+0000 -4.556690E+0000
  1.662329E+0000  1.926596E+0000
 -4.380426E-0002  3.682867E+0000
 -1.736371E+0000  1.646898E+0000
 -7.295349E-0001  1.024830E+0000
  2.327339E+0000 -2.291014E+0000
 -1.150021E+0000  4.530375E+0000
  4.126534E-0001 -2.545197E-0001
 -4.325505E-0001  4.018188E+0000
  7.929943E-0001 -2.043547E+0000
  8.712688E-0001  9.322481E-0001
 -6.059271E-0001  1.375447E+0000
  5.445845E-0001 -1.872975E-0001
  1.172373E+0000  1.618338E+0000
  2.093019E-0001  1.812595E+0000
  1.023704E+0000 -2.490106E+0000
  3.717514E-0001  3.930840E-0001
  6.918645E-0001 -1.443896E+0000
 -1.153416E+0000  3.438547E-0002
 -7.193901E-0001  2.314820E+0000
 -6.716803E-0002 -6.292691E-0001
 -1.500895E+0000 -2.151422E-0001
 -1.663889E-0001 -1.211720E+0000
  7.884608E-0001  7.032258E-0001
  5.788466E-0001  5.562133E-0001
 -1.273104E+0000 -6.557016E-0001
 -1.243134E+0000 -4.691398E-0002
  4.318599E+0000 -7.135764E-0001
 -1.512035E+0000  3.114272E+0000
 -1.063896E+0000 -1.571944E+0000
 -5.234128E-0001 -1.864321E+0000
  1.412386E+0000  1.518469E+0000
  2.334135E+0000  1.136506E+0000
 -8.257043E-0001 -2.477877E-0001
 -1.943897E+0000  5.569727E-0001
  1.580018E+0000 -2.789990E+0000
  8.278848E-0001 -8.855729E-0001
  1.581065E+0000  2.129444E+0000
 -2.432158E+0000  4.226776E+0000
 -8.887484E-0001  1.762301E+0000
  1.159355E+0000 -7.034182E-0001
  1.455779E+0000  1.884173E+0000
 -8.125056E-0001  5.920527E-0002
 -7.676180E-0001 -1.092846E+0000
  1.921147E+0000 -2.408942E+0000
  1.370247E+0000  2.927725E+0000
  4.118927E-0002  2.340185E+0000
 -4.691946E+0000 -2.515719E+0000
  4.366434E+0000 -3.225678E+0000
  1.750515E+0000  6.381105E-0001
 -6.276646E-0001  6.651642E+0000
 -3.957872E-0001 -3.587997E+0000
 -9.550260E-0001 -1.891702E+0000
  3.901105E+0000  2.790469E+0000
 -3.949080E+0000  2.017191E+0000
 -1.910584E+0000 -4.746595E-0001
  1.014437E+0000 -2.267344E+0000
  1.703484E+0000  3.304963E+0000
 -2.859242E+0000  7.111507E-0001
 -2.395355E+0000 -3.997302E+0000
  1.857337E+0000 -1.945561E+0000
  2.636013E+0000  2.507229E+0000
 -8.594932E-0001  2.140194E+0000
 -2.275652E+0000 -3.554514E+0000
  5.278674E+0000 -3.500900E+0000
  1.995553E+0000  6.625711E+0000
 -3.100503E+0000  2.362606E+0000
 -1.383702E+0000 -5.350775E+0000
  4.229766E+0000 -2.033920E+0000
  2.639714E+0000  2.418965E+0000
 -1.350552E+0000  9.095206E-0001
 -2.453459E+0000 -3.839550E+0000
  1.008791E+0000  8.680214E-0002
  4.399633E+0000  1.417672E+0000
 -1.509114E+0000  1.455921E+0000
 -3.455139E-0001 -1.434474E+0000
 -2.427237E-0001 -6.166740E-0001
  4.024951E-0001  3.145249E+0000
 -1.755171E+0000 -5.618770E-0001
 -1.083660E+0000 -2.009656E-0001
  2.171462E+0000 -2.502412E+0000
  7.619265E-0002  4.379055E+0000
 -1.175348E-0001 -2.564598E-0001
 -6.877357E-0001 -7.247797E-0001
  1.167413E+0000 -2.335519E+0000
 -1.519138E-0001  2.736549E-0001
 -1.878542E+0000 -5.414942E-0001
  4.985078E-0001 -7.654828E-0001
 -1.585337E+0000  5.680405E-0001
  1.125585E+0000  3.635394E+0000
 -3.652800E+0000  1.412017E+0000
  2.961157E+0000 -3.401316E+0000
 -2.119735E+0000  1.637818E+0000
  3.181429E+0000 -1.048679E+0000
 -2.069316E+0000  7.270931E-0001
  1.449704E+0000 -1.872532E+0000
 -2.229569E+0000  5.278778E-0001
  1.102584E+0000 -8.097590E-0001
  2.305806E-0001 -2.115076E+0000
 -8.890508E-0001  3.306671E+0000
  1.065155E+0000 -1.261427E+0000
 -1.468499E+0000 -5.256454E-0001
  2.847550E-0001 -9.442049E-0001
  1.168269E+0000  9.768816E-0001
 -3.021228E+0000  1.078409E+0000
 -2.482018E+0000 -2.123505E+0000
  3.233043E+0000 -4.114653E+0000
  2.078751E+0000  8.179750E-0001
 -4.845572E+0000  4.690429E+0000
  1.529508E+0000 -1.333575E+0000
  1.418151E+0000 -6.203540E-0001
 -1.346771E+0000  3.213336E+0000
 -1.405320E+0000  1.416540E+0000
  1.064609E+0000 -1.992004E+0000
 -7.076064E-0001  3.071570E+0000
  1.687642E+0000  2.292209E+0000
 -2.387207E+0000 -1.359566E+0000
  1.460506E+0000 -1.453410E+0000
  7.674163E-0001  2.979627E-0001
 -9.902600E-0001  4.028520E+0000
 -4.244501E+0000 -1.326072E+0000
 -3.557720E-0001 -5.430783E+0000
  3.870604E+0000 -2.330920E+0000
  8.288912E-0001  3.158168E+0000
 -4.432857E+0000  2.241877E+0000
 -3.910822E-0001 -2.963682E+0000
  9.308264E-0001 -1.706390E+0000
  2.868538E+0000  3.091748E+0000
 -2.045073E+0000  2.722741E+0000
 -3.140077E+0000 -1.528664E-0001
  1.748999E+0000 -3.162785E+0000
  3.483851E+0000  7.086231E-0001
  4.554814E-0001  4.566818E+0000
 -4.656772E+0000 -1.879746E+0000
 -4.624615E-0001 -4.629568E+0000
  4.422807E+0000 -3.341759E-0001
 -9.145621E-0001  3.377229E+0000
 -5.915113E+0000 -6.251497E-0001
  1.753410E+0000 -4.500311E+0000
  1.615728E-0001  1.472910E+0000
  2.811801E+0000  6.069414E+0000
 -4.247078E+0000 -1.699695E+0000
 -5.125983E-0001 -5.544841E+0000
  4.192300E+0000 -1.955090E+0000
 -6.283087E-0001  4.676946E+0000
  1.625586E-0001 -2.488987E+0000
 -2.322819E+0000 -2.015305E+0000
  3.552665E+0000 -1.909746E+0000
  4.054515E-0001  1.747143E+0000
 -1.474701E+0000 -6.516957E-0001
 -8.228194E-0001 -1.981873E+0000
  3.106567E+0000 -1.794157E+0000
  1.286681E+0000  3.582441E+0000
 -1.572193E+0000  1.398792E+0000
 -1.253722E+0000 -2.891406E+0000
  2.966462E+0000 -5.497605E-0001
  4.119483E-0001  3.881276E+0000
 -5.202177E+0000  2.112301E+0000
 -1.190838E+0000 -5.717584E+0000
  3.113900E+0000  1.524805E+0000
  2.248497E-0001  2.430580E+0000
 -4.616344E+0000  9.898553E-0001
  2.532369E+0000 -1.939603E+0000
  1.282738E+0000  2.012516E-0001
  2.299021E+0000  1.551978E+0000
 -1.605232E+0000 -9.760139E-0001
  2.088929E-0001 -9.900078E-0001
  8.149677E-0001  7.218705E-0001
  2.407454E+0000  4.793546E+0000
 -1.741880E+0000  3.755310E-0001
 -1.265909E+0000 -3.495356E+0000
  5.562233E+0000  9.568326E-0001
 -3.861235E-0001  6.937104E+0000
 -1.041238E+0000  1.758511E+0000
 -2.778492E-0001 -2.287561E+0000
  8.837315E-0002 -1.630468E+0000
  5.892064E+0000 -2.859221E+0000
 -2.415956E+0000  2.924097E+0000
  1.417442E-0001 -5.222563E+0000
 -5.223704E-0001 -1.906707E+0000
  2.129293E+0000  3.237070E+0000
  1.550284E+0000  9.122503E-0001
 -3.482952E+0000 -3.215302E-0001
  3.103058E+0000 -6.381637E-0001
  1.662245E+0000  6.880161E-0001
 -4.968278E-0001 -1.704079E-0002
 -3.104185E-0002  1.028219E+0000
  6.367654E-0001 -5.061097E-0001
  1.618525E+0000 -1.053277E+0000
  1.814989E+0000  9.202979E-0001
 -4.255749E+0000 -6.667140E-0002
  1.745973E+0000 -7.544302E-0001
  1.977077E+0000  3.911967E+0000
 -3.770786E-0001  1.391323E-0001
 -1.530182E+0000 -1.540447E+0000
 -1.952511E-0001 -4.810487E-0001
  1.935172E+0000  3.298801E+0000
 -4.464723E+0000  8.217071E-0001
  7.733790E-0001 -3.275024E+0000
  1.034466E-0002 -1.832206E+0000
  2.754990E+0000  4.605906E+0000
 -2.734677E+0000  1.407187E+0000
 -2.274131E+0000  1.510486E-0001
  3.079321E+0000 -1.301845E-0001
  5.542833E-0001  3.979639E+0000
 -4.614739E+0000 -2.413358E-0001
  1.857950E+0000 -7.506937E-0001
  2.782217E+0000  1.192130E+0000
  1.256868E-0001  1.117489E-0001
 -2.833303E+0000  4.115417E-0001
  2.665744E+0000 -2.639201E+0000
 -8.395092E-0001  3.479096E-0001
 -2.395560E+0000  1.794136E-0001
  4.551257E-0001 -7.227258E-0001
 -1.429829E-0001  1.486612E+0000
  1.531302E+0000  4.028340E-0001
 -2.688897E+0000  8.007804E-0001
  3.806028E-0001 -2.112198E+0000
  1.578426E+0000  4.147183E+0000
 -2.251256E-0001  1.951457E+0000
 -2.591381E+0000 -2.500047E+0000
  2.487993E+0000  1.995560E-0001
  1.222446E+0000  1.020459E+0000
 -3.844775E-0001 -1.794962E-0001
 -1.625360E+0000 -3.360428E+0000
  7.565892E-0001 -4.762383E-0001
  1.321336E+0000  1.398571E+0000
 -3.565565E-0001 -5.744704E-0001
 -1.469216E+0000 -4.693401E+0000
  3.588295E+0000 -1.143046E+0000
  5.773161E-0001  3.261747E+0000
 -3.235511E+0000  3.429094E+0000
  1.824676E-0001 -5.170629E+0000
  1.446206E-0001  2.888310E+0000
  2.354167E+0000  2.228255E+0000
 -4.319335E+0000  1.461416E+0000
  9.273004E-0001 -4.050388E+0000
  1.082800E+0000 -5.974662E-0001
  3.231168E+0000  5.238694E+0000
 -2.668495E+0000  4.505562E+0000
 -2.330577E+0000 -5.688386E+0000
  3.687205E+0000 -2.986224E+0000
  3.863812E-0001  3.580879E+0000
 -4.576345E-0001 -6.829352E-0001
 -3.790611E+0000 -2.428990E+0000
  2.954124E+0000 -3.418296E+0000
 -3.681906E-0001  2.051904E+0000
 -1.064431E+0000 -7.759281E-0001
 -4.851172E-0001 -2.471720E+0000
  2.172721E+0000  1.699275E+0000
  1.889577E+0000  1.853562E+0000
 -1.344017E+0000  1.467632E+0000
  1.619298E+0000 -7.877970E-0001
 -1.501538E+0000  9.411068E-0003
  3.752008E+0000 -1.112347E+0000
 -2.269231E+0000  5.486930E-0002
 -1.168655E+0000 -7.482608E-0001
  7.244493E-0001 -1.576308E+0000
 -3.037422E+0000  3.097142E+0000
  1.788123E+0000  2.534575E+0000
 -4.295798E-0001 -7.060073E-0001
 -2.321235E+0000 -4.101111E-0001
  1.764325E+0000 -3.674609E+0000
  2.991739E+0000  4.671986E-0001
  7.941787E-0001  4.118624E+0000
 -2.507056E+0000  2.969617E+0000
  1.838435E-0001 -2.769803E+0000
  1.068433E+0000 -1.245707E+0000
  4.126335E-0001  3.345224E+0000
 -3.152020E+0000  1.522109E+0000
  2.691570E+0000 -2.611211E+0000
  6.239672E-0001  7.418842E-0001
  1.438979E+0000 -1.386181E+0000
 -3.643990E+0000  1.212833E+0000
  1.620770E+0000 -1.713648E+0000
  2.060842E+0000  1.097573E-0001
 -1.778885E+0000  2.116847E+0000
 -1.480665E+0000  2.089892E-0001
  1.268723E+0000 -2.657501E+0000
 -4.485276E-0001  1.699868E-0001
 -4.836708E-0001 -3.381643E+0000
  1.573672E+0000 -6.500679E-0001
 -6.930441E-0001  4.034354E+0000
 -1.413435E+0000  1.372527E+0000
 -4.646304E-0001 -3.684155E+0000
  1.717549E+0000 -7.840146E-0001
 -8.408215E-0001  5.023215E+0000
 -2.109192E+0000  1.568046E+0000
 -1.483634E+0000 -4.603875E+0000
  3.452035E+0000 -1.145007E+0000
  2.547355E-0001  3.489117E+0000
 -3.767423E+0000  1.466928E+0000
 -2.569258E+0000 -4.590080E+0000
  3.501763E+0000 -7.730627E-0001
  1.708637E+0000  2.687157E+0000
 -3.811646E+0000  3.997591E+0000
 -1.033118E+0000 -2.580062E+0000
  2.596317E+0000 -3.512526E+0000
 -1.799525E+0000  2.681273E+0000
  3.666515E+0000  1.004916E+0000
 -3.612418E+0000 -2.122491E+0000
 -1.076633E+0000 -3.131266E+0000
  2.271575E+0000  2.540789E-0001
 -5.530777E-0001  2.616569E+0000
  5.468100E-0001 -1.485434E+0000
 -2.349332E+0000  3.877008E-0001
  1.175384E+0000  1.540011E+0000
  5.576797E-0001 -1.840637E+0000
  8.644015E-0001 -1.870279E+0000
 -5.302288E-0001 -7.478732E-0001
  2.506640E-0001 -2.473720E-0001
 -5.804448E-0001 -8.156951E-0001
 -1.420171E+0000 -5.216031E-0001
  3.009685E+0000 -7.041924E-0001
 -1.805996E+0000 -2.975379E-0002
 -1.863837E-0001  1.054740E-0001
  1.422249E-0001 -1.812535E+0000
  4.944316E-0001 -1.452884E+0000
 -2.222771E+0000 -9.496761E-0001
  1.375559E+0000 -4.864047E+0000
  2.787459E+0000 -4.998306E-0002
  6.095816E-0002  3.110519E+0000
 -8.264790E-0001 -1.081454E+0000
 -7.247032E-0001 -1.962327E+0000
  3.660119E+0000 -2.801734E+0000
 -1.128118E+0000  3.462286E+0000
 -3.107333E+0000  4.055086E+0000
  1.234730E-0002 -5.701554E+0000
  1.514502E+0000  6.014428E-0001
  8.301930E-0001  1.824003E+0000
 -7.538457E-0001  5.297089E+0000
 -1.637220E+0000 -1.010528E+0000
 -9.976431E-0002 -4.823926E-0001
  2.051612E+0000  1.297246E-0001
 -7.941631E-0001 -4.951936E-0001
 -1.713409E+0000 -3.074672E-0001
  6.806605E-0001 -4.829836E+0000
 -4.103818E-0001  3.074075E+0000
 -4.321467E-0001  6.689084E-0003
 -2.374081E-0001 -1.262499E+0000
 -1.931136E+0000 -1.352760E-0001
  1.255345E+0000 -2.029951E+0000
  3.342741E-0001  2.808817E+0000
 -1.095314E+0000  9.197051E-0001
 -1.664683E+0000 -1.306459E+0000
  1.849236E+0000 -6.047668E-0001
  1.174220E+0000  9.540218E-0001
 -3.888338E-0001 -3.468400E-0001
 -1.360252E+0000 -2.069157E+0000
  1.598453E+0000  2.395190E+0000
  5.594482E-0001  2.136000E+0000
 -9.967122E-0001  1.893898E+0000
 -4.831098E-0001  1.287202E+0000
  1.020153E+0000  9.785521E-0001
 -1.190474E+0000  1.562069E+0000
 -2.540684E-0001  1.664018E+0000
 -1.266916E+0000  1.272100E+0000
 -1.961049E+0000 -1.283009E+0000
  5.700732E-0001 -2.818364E+0000
  2.438163E-0001  3.367035E+0000
  5.226384E-0001  5.535297E-0001
 -3.252252E+0000  5.014710E-0001
  3.444301E+0000  5.225606E-0001
 -2.758645E+0000  8.765675E-0001
 -2.393583E+0000 -4.913187E-0001
 -5.832451E-0001 -3.178797E+0000
  2.107917E+0000  3.796579E+0000
 -1.644989E-0001  3.375945E+0000
 -4.845203E+0000 -1.557666E+0000
 -1.024893E+0000 -2.586391E+0000
  4.326787E+0000 -2.148273E+0000
  2.372924E+0000  3.752131E+0000
 -5.855068E+0000 -1.164702E-0001
 -8.064790E-0001 -4.600977E+0000
  1.422335E+0000 -1.053754E+0000
  1.675191E+0000  4.669393E+0000
 -4.449094E-0001 -9.797431E-0002
 -3.238836E+0000 -1.194755E+0000
  5.277749E+0000 -3.051590E+0000
  2.071182E-0001  6.535991E-0002
 -1.490344E-0001  1.452125E+0000
 -1.322145E+0000 -4.253674E+0000
  2.061583E+0000  2.019808E+0000
  1.110440E+0000  1.498249E+0000
 -3.785735E+0000  2.217778E+0000
  3.424736E-0001 -1.167823E+0000
  2.227964E+0000  3.452611E-0001
  2.202739E+0000  7.165771E-0001
 -4.525910E+0000  1.457237E+0000
  7.696933E-0001 -2.734228E+0000
  1.519112E+0000 -2.248228E+0000
  6.944953E-0001  3.248325E+0000
 -6.231209E-0002  7.124432E-0001
 -2.090565E+0000  2.341979E+0000
  2.504165E+0000 -3.244388E+0000
  9.134679E-0001  2.301100E+0000
 -8.590789E-0001  1.826219E+0000
  7.868843E-0001 -5.593534E-0001
 -3.432552E-0001 -9.242551E-0001
 -5.882265E-0001 -7.680143E-0001
 -1.084307E+0000  3.024382E+0000
 -5.843903E-0001 -1.101884E+0000
  6.925571E-0001  7.222409E-0001
 -4.067544E-0001 -1.649586E+0000
  1.376408E+0000 -2.288271E+0000
 -1.203184E+0000 -1.195638E+0000
 -2.519448E-0001  1.168002E+0000
  3.096492E-0001  1.115530E+0000
 -3.453191E+0000 -1.559178E+0000
  3.900098E+0000 -3.670122E+0000
  1.714346E+0000  3.144684E+0000
 -1.052974E+0000  2.150833E+0000
  6.840356E-0001 -2.871841E+0000
 -1.680412E-0001  3.137073E+0000
  1.839506E+0000  6.764808E-0001
 -1.717059E+0000  1.663628E+0000
 -2.185388E-0001 -5.815602E-0001
  1.784930E+0000 -1.288566E+0000
 -1.660367E+0000  3.008017E+0000
 -1.039826E+0000 -2.364926E+0000
 -9.386409E-0001  5.489513E-0001
  3.189843E+0000 -6.198612E-0002
 -4.226682E+0000  2.345648E+0000
  2.073456E-0001 -2.256284E-0001
 -3.166628E-0001 -1.518874E+0000
  2.082749E+0000  2.607984E+0000
 -1.353841E+0000  3.643852E-0001
 -1.366223E+0000 -3.447198E+0000
  1.880751E+0000  5.814847E-0001
 -2.368972E+0000  2.735814E+0000
 -2.907927E+0000 -4.335630E+0000
  2.588630E+0000 -1.304194E+0000
  2.716901E+0000 -3.377762E-0001
 -2.815471E+0000  3.651170E+0000
 -2.149125E+0000 -1.029898E-0001
  1.356790E+0000 -3.072319E+0000
  9.020300E-0002 -5.875469E-0002
  9.287596E-0001  7.835715E-0001
  5.407464E-0001  3.345301E-0002
 -2.516125E+0000  1.388561E+0000
  1.083701E+0000 -1.869143E+0000
 -3.588914E-0001  1.208808E+0000
 -1.626628E-0002  9.118879E-0001
 -1.087337E+0000  2.782000E-0001
  2.193139E-0001  2.559621E+0000
  6.266557E-0001  2.610835E+0000
 -2.733758E+0000 -1.064409E-0001
 -2.010955E+0000 -3.491827E+0000
  5.448656E+0000  1.167211E-0001
 -1.234715E+0000  5.264043E+0000
 -4.547187E+0000 -2.189560E+0000
 -9.942531E-0001 -3.687702E+0000
  5.186419E+0000  3.766503E-0001
 -1.880377E-0001  3.609600E+0000
 -4.201495E+0000 -3.998508E+0000
  3.246088E-0001 -4.056185E+0000
  1.245190E+0000  1.984015E+0000
 -4.505788E-0001  3.733516E+0000
  3.225018E-0001 -1.036089E+0000
  4.846543E-0001 -1.973676E+0000
  2.414117E+0000 -1.730999E+0000
 -5.911169E-0001  2.124543E+0000
  4.916857E-0001  5.403897E-0001
 -1.706394E+0000 -1.251209E+0000
  2.744866E+0000 -3.213375E+0000
  1.018849E+0000  5.160323E+0000
 -2.599698E+0000  4.248811E+0000
 -2.125801E+0000 -7.044459E-0001
  1.888864E+0000 -1.562662E+0000
  3.360647E+0000  1.349965E+0000
 -2.363759E+0000  2.524191E+0000
 -2.195777E+0000 -3.587902E+0000
  3.574853E+0000 -2.015655E+0000
  1.777593E+0000  3.464642E+0000
 -3.219756E+0000  4.962413E-0001
 -6.152876E-0001 -6.524455E+0000
  3.478104E+0000 -3.416168E+0000
  2.759425E+0000  3.197547E-0001
 -3.137454E+0000  5.213331E-0001
  6.313541E-0001 -4.694214E+0000
  4.868433E-0001 -2.135539E+0000
  2.688330E+0000  1.542316E+0000
 -2.840606E+0000 -8.512765E-0001
 -7.074006E-0001 -4.032131E+0000
  4.023396E+0000 -1.943554E+0000
 -1.398590E+0000  4.243850E+0000
 -1.746311E+0000 -4.045058E-0001
 -4.424158E-0001 -3.360128E+0000
  2.939192E+0000 -9.262137E-0001
  1.004296E+0000  2.371009E+0000
 -3.135760E+0000 -8.939111E-0001
  9.959368E-0001 -2.092279E+0000
  2.330499E+0000 -3.218531E-0001
 -8.378872E-0001  4.165642E+0000
 -2.210577E+0000 -1.738593E+0000
  1.454024E+0000 -1.263384E+0000
  3.088754E+0000  3.742750E+0000
 -7.039103E-0001  2.750604E+0000
 -4.386698E+0000 -2.724477E+0000
  5.882944E+0000 -5.724283E-0001
 -1.296540E+0000  2.094988E+0000
  1.717819E+0000  8.443489E-0001
 -2.270324E+0000 -3.288021E+0000
  2.361570E+0000  1.901177E+0000
  2.469957E+0000 -1.739942E+0000
 -2.267457E+0000  2.531459E+0000
 -5.031215E-0001 -7.604410E-0001
  1.469533E+0000 -1.025030E-0002
  1.551839E-0001  1.078554E+0000
 -1.027424E+0000 -7.837215E-0001
 -2.033403E-0001 -1.890282E+0000
  5.940592E-0001 -4.434030E-0001
  5.585242E-0001  2.272679E+0000
  2.545926E-0001  2.794779E+0000
 -1.664650E+0000 -5.785851E-0001
  9.109983E-0001 -1.491492E+0000
  2.617273E+0000 -3.826622E-0001
 -3.462081E-0001  1.730567E+0000
 -2.290532E+0000 -3.189067E+0000
  1.216657E+0000 -3.225893E-0001
  3.394276E-0001  2.523850E+0000
 -1.335523E+0000  8.569380E-0001
 -1.174979E+0000 -4.410823E+0000
  3.144911E+0000 -2.406747E+0000
  1.696428E+0000  2.465321E+0000
 -2.034452E+0000  3.120539E+0000
 -4.049283E+0000 -4.195424E+0000
  3.628556E+0000 -3.402970E+0000
  2.326396E+0000  2.742098E+0000
 -3.720958E+0000  2.238194E+0000
 -1.577626E+0000  2.105818E-0001
  2.820530E+0000 -1.853686E+0000
  2.105501E+0000  6.600596E+0000
 -5.939427E+0000  4.421302E+0000
 -6.595339E-0001 -2.347770E+0000
  4.008859E+0000 -2.239526E+0000
  9.246510E-0001  6.242471E+0000
 -5.535919E-0001 -1.348777E-0001
 -3.763052E+0000  9.746011E-0001
  2.969350E+0000 -4.979338E+0000
 -1.914953E+0000  1.576501E+0000
  1.917755E+0000 -1.197632E+0000
 -1.188638E+0000 -2.839577E+0000
  1.543931E+0000 -1.545720E+0000
  1.736100E+0000  5.140038E+0000
 -2.480515E+0000 -2.658815E-0001
 -5.317078E-0001 -1.706524E+0000
  3.254924E+0000  1.698098E+0000
  3.540513E-0001  1.976998E+0000
 -2.409919E+0000  2.923494E+0000
 -1.666874E+0000 -1.085353E+0000
  4.728335E+0000 -1.127774E+0000
 -1.148711E-0001  2.503661E+0000
  1.069923E-0001 -5.272063E-0001
 -1.538381E+0000 -7.258491E-0001
  2.192864E+0000 -1.704163E+0000
 -6.121805E-0001  1.860348E+0000
  1.100548E+0000  3.820955E-0001
 -1.282301E+0000 -1.517859E+0000
  4.221145E-0001  1.516394E+0000
 -1.169257E+0000  2.339886E+0000
 -9.584472E-0001 -5.945441E-0001
  1.511505E-0001  2.489285E-0001
 -2.256464E+0000  3.604593E+0000
 -4.417736E-0001  1.398509E+0000
 -2.091455E+0000 -3.019803E+0000
  9.153881E-0001  2.402316E-0001
  9.809768E-0001 -2.185801E-0001
 -4.277109E+0000  2.409036E+0000
  9.614866E-0002 -4.170008E+0000
  3.879092E+0000  3.245210E-0001
 -2.679046E+0000  2.974740E+0000
 -1.531504E+0000 -1.541592E+0000
 -2.510660E-0001 -2.258174E+0000
  2.539749E+0000 -4.400034E-0001
  4.165620E-0001  1.592943E+0000
 -1.306921E+0000 -1.865610E+0000
  2.439587E-0001 -1.418490E+0000
  1.058029E+0000  7.148890E-0001
 -3.292210E+0000 -9.514489E-0001
 -2.424481E+0000 -4.399972E-0001
  1.128447E+0000 -2.758862E+0000
  1.356456E+0000  2.481506E+0000
 -1.650261E+0000 -1.064884E+0000
 -8.317948E-0001  1.477351E+0000
  5.698210E-0001 -3.476589E+0000
 -6.135232E-0001  3.321498E+0000
  2.306584E-0001 -7.129548E-0002
 -5.317718E-0001  8.297081E-0001
  6.335801E-0001 -2.783358E+0000
  1.578535E+0000 -2.712820E-0001
  5.456663E-0001  9.812643E-0001
 -9.806073E-0001  2.872814E+0000
 -2.757511E+0000 -8.849702E-0001
  1.917347E+0000 -2.334841E+0000
  8.258673E-0001  3.601327E+0000
  8.735868E-0001  1.503121E+0000
 -2.828149E+0000  5.901285E-0001
  1.375782E+0000 -2.405521E+0000
  3.631269E+0000  9.010532E-0001
 -2.148380E+0000  3.008612E+0000
 -8.439098E-0001  2.457808E-0001
  1.124006E-0001 -1.967591E+0000
  4.394041E-0001  9.140500E-0001
 -9.317772E-0001  1.711644E+0000
 -1.293371E-0001 -8.091823E-0001
  9.144315E-0001 -1.493218E+0000
  2.634809E+0000  2.681366E+0000
 -3.264886E+0000  4.860603E-0001
 -2.428515E-0001 -1.112845E+0000
  1.701791E+0000 -2.786849E+0000
 -1.836964E+0000  8.562714E-0001
 -6.230547E-0001 -1.548031E+0000
 -2.508915E-0001 -6.462115E-0001
  2.210584E-0001  1.026571E+0000
  1.202617E+0000  4.510233E-0001
 -6.617773E-0001 -1.072008E-0001
  1.979772E+0000  1.650265E-0001
 -6.584024E-0001  5.033756E+0000
 -2.383269E+0000  5.037218E-0001
  6.792421E-0001 -2.043164E-0001
 -6.099878E-0001  1.369144E+0000
 -1.691025E-0001 -1.855263E+0000
 -1.935984E+0000 -6.297650E-0001
  4.942717E+0000  2.060865E-0001
 -2.061514E+0000  1.967317E+0000
 -2.158489E-0001 -3.221798E-0001
 -7.576249E-0001 -1.423573E+0000
 -5.799093E-0001  1.350505E+0000
  2.163911E+0000 -2.965147E+0000
  2.302725E+0000  9.755524E-0001
 -1.318968E+0000  3.150386E-0002
 -1.237301E+0000 -1.707396E+0000
  5.640998E-0001  8.352510E-0001
 -1.770915E+0000  2.817378E+0000
  5.521180E-0001 -3.566555E+0000
  1.637121E+0000 -5.016688E-0001
  8.092184E-0001  3.733512E-0001
 -2.017190E+0000  8.085852E-0002
  1.047333E+0000 -1.078891E+0000
  1.290996E+0000  3.021659E-0001
  1.444093E-0001  5.382573E+0000
 -5.305798E-0002 -2.550798E-0001
  3.049779E+0000 -1.016836E+0000
  7.940313E-0001  9.150832E-0001
 -1.103377E+0000  8.429437E-0001
 -1.659099E+0000  2.223621E-0001
 -9.852348E-0001  1.915781E+0000
  1.126607E+0000 -9.789402E-0002
 -1.481049E+0000 -4.341240E+0000
 -9.183615E-0001 -2.878564E-0001
  2.764790E+0000 -3.720805E-0001
 -1.127421E+0000  6.958215E-0001
 -1.084524E+0000 -3.956471E-0001
  2.280681E+0000 -8.254242E-0001
 -1.087343E+0000  1.291002E+0000
 -1.245224E+0000 -2.471654E+0000
  2.394288E+0000 -9.823153E-0001
 -1.107265E+0000  1.889614E+0000
 -1.606758E-0001  2.811293E+0000
 -7.796856E-0001  6.365831E-0001
  3.748290E-0001 -1.783213E+0000
  1.703345E+0000 -1.114768E+0000
  2.353095E+0000  3.072655E+0000
 -2.299944E+0000  1.135834E+0000
 -3.573043E+0000 -2.622183E+0000
  2.668108E+0000 -2.554420E+0000
  5.871546E-0002  5.165803E+0000
 -3.566727E+0000 -8.077157E-0001
 -3.962731E-0002 -3.887287E+0000
  4.346127E+0000 -7.733575E-0001
 -1.648854E+0000  4.559089E+0000
 -6.640317E-0002  4.569067E-0001
 -5.123330E+0000 -6.186427E-0001
  2.461620E+0000 -4.702312E+0000
  3.807002E+0000  3.432466E+0000
 -2.217325E+0000  7.024319E+0000
 -2.371156E+0000  2.525469E-0002
  1.822841E-0001 -3.664288E+0000
  6.276853E+0000  8.776357E-0001
 -1.629662E+0000  5.186838E+0000
 -3.504020E+0000 -4.342450E+0000
  6.755935E-0001 -5.370472E+0000
  5.828538E+0000 -1.003408E+0000
 -2.392928E+0000  4.626230E+0000
 -2.457433E+0000 -2.440142E+0000
 -1.588395E+0000 -1.908129E+0000
  2.195060E+0000  3.083168E+0000
  5.166042E-0001  2.888048E+0000
 -2.445065E+0000 -1.887598E+0000
  3.371763E-0001 -2.622474E+0000
  2.324153E+0000 -6.020281E-0001
  5.247567E-0002 -7.819935E-0001
 -2.311942E+0000 -1.644826E-0001
  2.297630E+0000 -1.670522E+0000
  1.765565E+0000 -1.787023E+0000
 -1.552339E+0000  4.856064E+0000
 -2.226138E+0000 -3.325723E+0000
 -4.567722E-0001 -2.233445E-0001
  2.937242E+0000  2.584853E+0000
 -1.638430E+0000  2.599069E+0000
 -1.587887E-0001 -2.383424E+0000
  9.463574E-0001 -1.544053E+0000
  4.658773E+0000  1.422592E+0000
 -2.502841E+0000  2.334523E+0000
 -4.126523E+0000 -3.483259E+0000
  4.279230E+0000 -1.009218E-0001
  1.062636E+0000 -2.002164E-0001
 -4.150752E+0000  1.638262E+0000
 -8.163162E-0001 -2.952865E+0000
  3.934881E-0002 -2.151727E+0000
  1.660086E+0000  1.832757E+0000
 -1.289423E-0001  1.598650E+0000
 -4.902810E+0000 -4.105902E-0001
  2.163068E+0000 -3.989937E+0000
  3.307194E+0000  4.661025E+0000
 -2.389917E-0001  3.416818E+0000
 -3.528509E+0000 -2.980633E+0000
  3.360886E-0001 -4.355796E+0000
  4.678773E+0000  1.139818E+0000
 -3.242758E+0000  5.297044E+0000
 -5.102233E-0001 -1.674921E+0000
  5.123173E-0003 -2.938164E+0000
  1.737855E+0000 -2.810627E-0001
  4.760088E-0001  2.842595E+0000
 -4.523823E+0000  5.783485E-0001
  3.274062E+0000 -3.510600E+0000
  4.855902E-0001  3.662829E-0001
 -1.053853E+0000  2.692252E+0000
 -1.372691E+0000 -2.874841E+0000
  1.312789E+0000 -2.793386E+0000
  4.222020E-0001  1.072420E+0000
  1.506569E+0000  2.316842E+0000
  1.971287E+0000 -4.713984E-0001
 -4.804886E+0000  2.677520E+0000
  3.709752E+0000 -1.388605E+0000
 -2.178350E+0000  1.912481E+0000
  2.419693E+0000 -1.540123E+0000
  4.821341E-0001  4.435198E-0001
 -1.501327E+0000 -1.721040E+0000
 -3.209956E-0001 -4.397640E-0001
  2.088809E+0000 -3.349937E+0000
 -1.154841E+0000  3.720771E+0000
 -2.047883E+0000  7.317748E-0001
  4.120304E-0001 -3.243496E+0000
  6.835267E-0001 -2.936265E+0000
  7.434399E-0001  5.888816E+0000
 -1.891474E+0000 -3.950322E-0001
 -1.166847E+0000 -5.692269E+0000
  1.915210E+0000 -2.075123E+0000
  2.484638E+0000 -3.613914E-0001
 -2.388101E+0000  4.611644E+0000
 -3.549090E-0001 -9.810150E-0001
  1.422202E-0001 -8.102675E-0001
  1.524642E+0000  1.501097E+0000
 -2.185255E+0000 -5.602963E-0002
 -3.824748E+0000 -1.587566E+0000
  3.034999E+0000 -5.142884E-0001
  5.827415E-0002 -7.669075E-0001
 -3.274083E+0000  8.909926E-0002
  5.536124E-0001 -3.037052E+0000
  1.112633E+0000  1.247725E+0000
  1.782376E-0001 -1.156205E-0001
  1.208215E+0000  1.531888E+0000
 -3.577593E-0001  2.175171E+0000
 -3.713405E+0000  3.581789E+0000
  1.161075E+0000 -3.771605E+0000
 -1.598826E+0000 -1.037523E+0000
  2.139734E+0000  2.959102E+0000
 -2.564038E+0000  1.967475E+0000
 -1.670490E+0000 -3.510545E+0000
  2.427491E+0000  1.624954E+0000
  2.047390E+0000  4.096274E+0000
 -4.292586E+0000  4.783527E-0001
 -8.271124E-0002 -3.596635E+0000
  2.904631E+0000 -1.378366E-0001
  1.094848E+0000 -7.611991E-0001
 -3.753621E+0000 -5.557429E-0002
  2.662356E-0001 -6.062735E+0000
  2.249715E+0000  3.511565E+0000
 -2.021345E+0000  1.712811E+0000
 -1.252110E+0000 -1.063235E+0000
  1.191712E+0000 -1.146300E+0000
  2.467273E+0000  1.745295E+0000
 -1.078213E+0000  2.808131E+0000
 -1.472203E+0000  1.408229E+0000
 -8.142139E-0001 -4.929017E+0000
  3.729245E+0000 -1.527545E+0000
  9.374349E-0002  5.907951E+0000
 -3.261062E+0000  2.613954E+0000
 -3.196920E-0001 -5.706783E+0000
  2.093878E+0000 -2.053059E+0000
  1.090789E+0000  2.889414E+0000
 -2.968435E+0000  3.185197E+0000
 -1.709488E-0001 -5.117136E+0000
 -1.828786E-0001 -1.630765E+0000
  1.782017E+0000  2.284025E+0000
 -4.016116E+0000  1.357427E+0000
  3.034791E+0000 -1.174667E-0001
  2.732312E-0001  6.504303E-0002
 -1.028082E+0000  1.700960E+0000
 -8.797942E-0001 -7.453576E-0001
 -7.351681E-0001 -2.187395E+0000
  2.486510E+0000 -3.440675E+0000
 -4.440761E-0001  2.944515E+0000
  9.393051E-0002  1.800925E+0000
 -7.612056E-0001 -1.945436E+0000
 -9.570235E-0001 -4.077056E+0000
  3.253983E+0000 -1.194888E+0000
 -9.863524E-0001  4.057905E+0000
 -3.134415E+0000 -1.830635E+0000
  3.379392E+0000 -2.910725E+0000
  3.557225E+0000  2.941888E+0000
 -3.155706E+0000  3.537537E+0000
 -2.843856E-0001 -3.433360E+0000
 -2.775821E-0001 -2.235058E+0000
  3.878437E+0000  3.363582E+0000
 -3.814414E+0000  2.692654E+0000
 -2.460038E+0000 -1.203553E+0000
  3.499341E+0000 -2.921212E+0000
  2.326262E+0000  3.366694E+0000
 -3.966424E-0001 -4.700078E-0001
  3.539471E-0001 -3.566820E+0000
  2.105172E+0000  2.370133E+0000
  1.679316E+0000 -2.333671E-0001
 -1.712509E+0000  9.086292E-0001
 -1.007022E+0000  9.101499E-0001
  1.514341E+0000 -1.524706E+0000
 -2.182178E-0001 -1.157055E-0001
 -2.543521E+0000  9.510701E-0001
  4.925166E-0001 -4.346883E+0000
  3.265385E-0001  1.734825E+0000
  3.938405E+0000  1.919009E+0000
 -3.669307E+0000  1.971153E+0000
  9.596339E-0001 -3.374270E+0000
 -3.903602E+0000  7.819190E-0001
  2.716520E+0000 -2.318631E+0000
 -6.320972E-0001 -9.036761E-0001
  2.191495E+0000 -9.892327E-0001
 -1.575545E+0000  4.919487E-0001
 -1.549372E+0000  2.205571E+0000
  6.645435E-0001 -5.847916E-0001
  8.847322E-0001  1.291810E+0000
  9.227816E-0001  7.602101E-0001
 -1.157756E+0000 -2.329251E-0001
 -2.129194E+0000 -4.437226E+0000
  1.798958E+0000  3.306020E-0001
  1.932304E+0000  2.105673E+0000
 -2.296320E+0000  1.505401E+0000
 -3.830666E-0001 -2.579532E+0000
  3.086371E+0000 -3.315644E+0000
 -1.214110E-0001  5.807538E+0000
 -1.539523E+0000 -1.429933E+0000
 -3.719727E+0000 -6.401291E+0000
  5.508885E+0000 -1.120964E-0001
 -1.163913E+0000  5.718298E+0000
 -5.088637E+0000  3.717216E-0001
  7.385463E-0001 -7.718480E+0000
  3.311845E+0000 -3.004868E+0000
  1.098637E+0000  3.894876E+0000
 -2.203210E+0000 -1.167741E+0000
 -2.400771E+0000 -5.916033E+0000
  4.550078E+0000  2.064637E-0001
  1.951526E+0000  2.482089E+0000
 -3.262087E+0000  6.425254E+0000
 -2.179513E+0000 -4.058241E+0000
  2.195335E-0002 -2.312018E+0000
  6.058096E+0000 -4.313885E-0001
 -4.182660E+0000  4.361711E+0000
 -1.008320E+0000 -3.217690E+0000
  1.997220E-0001 -1.612612E+0000
  3.592018E+0000  1.154908E+0000
 -3.136193E+0000  1.445890E+0000
 -2.251186E+0000 -2.117208E+0000
  8.944339E-0001 -1.666795E+0000
  2.859852E+0000  3.559231E+0000
 -2.077025E+0000  1.924201E+0000
 -1.033475E+0000 -3.426484E+0000
  3.754243E+0000 -1.524494E+0000
 -1.492626E+0000  2.883713E+0000
 -1.245319E+0000  7.276766E-0001
 -1.216508E+0000 -1.353852E+0000
  3.136653E+0000 -2.376216E+0000
  1.235553E+0000  1.334646E-0001
 -3.248017E+0000  4.502364E+0000
 -5.090610E-0001 -3.003408E+0000
 -4.693732E-0001 -2.782594E+0000
  1.616993E+0000  3.370292E+0000
 -2.303035E+0000  2.689061E+0000
 -7.980950E-0001 -2.190105E+0000
  1.491669E-0001  1.091119E+0000
  3.806198E+0000 -1.076793E+0000
 -3.333794E+0000  1.132604E+0000
 -6.810909E-0001 -2.036474E+0000
  1.190455E+0000  1.936976E+0000
  3.116185E+0000  6.374357E-0002
 -3.182907E+0000  1.063345E+0000
 -6.852891E-0001 -8.646872E-0001
  1.409813E+0000 -4.876672E-0001
 -5.789836E-0001  1.440583E+0000
 -2.938735E+0000 -1.267701E+0000
 -4.599637E-0001 -2.112798E+0000
  2.318351E+0000  3.320100E-0001
  1.159724E+0000  3.117639E+0000
 -4.508164E+0000  1.349908E+0000
  1.211009E-0001 -5.152295E+0000
  1.719161E+0000 -2.709594E-0001
  2.757297E+0000  1.145382E+0000
 -1.263869E+0000  2.890599E+0000
 -1.464176E+0000  1.241878E-0001
  1.086207E+0000 -5.834748E-0001
  1.223075E+0000  2.005793E-0001
 -9.233225E-0001  2.091848E-0001
  2.348854E+0000 -2.100673E-0001
 -1.078372E+0000  1.608266E-0001
 -1.713356E+0000  5.824054E-0001
  1.908960E+0000 -1.406586E+0000
 -2.247810E+0000 -6.803060E-0001
 -1.208592E+0000 -9.956708E-0001
 -4.316856E-0002  3.465788E+0000
  1.236996E+0000  8.397107E-0002
  8.291093E-0001  7.062320E-0001
 -1.347296E+0000  7.560566E-0001
 -2.529177E+0000  5.898586E-0001
  1.122208E+0000 -2.958973E+0000
  3.731922E-0001  6.828952E-0001
 -1.089886E+0000  1.849592E+0000
 -2.658539E+0000 -1.716117E+0000
  8.519394E-0001 -4.343007E-0001
  4.112651E+0000 -6.524830E-0001
 -6.620894E-0001  2.550465E+0000
 -1.486845E+0000 -1.723137E+0000
  3.350588E+0000 -2.697843E+0000
  1.362966E+0000  2.389154E+0000
 -2.075198E+0000  2.706166E+0000
 -2.187491E+0000 -4.557116E+0000
 -3.037402E-0002 -1.701116E+0000
  4.426250E+0000  1.401647E+0000
 -2.670147E+0000  3.051978E+0000
 -3.234160E+0000 -1.049304E+0000
  2.366911E+0000 -3.998321E+0000
  2.777996E+0000  5.772700E+0000
 -2.094714E+0000  1.872171E+0000
 -7.678217E-0001 -5.358302E+0000
 -4.127838E-0001 -1.330964E+0000
  4.544255E+0000  1.006573E+0000
 -3.222544E+0000  3.322986E+0000
 -4.241004E-0001 -3.249112E-0001
  6.568031E-0001 -5.368863E+0000
  1.485239E+0000  1.479252E+0000
 -2.804708E-0001  2.644875E+0000
 -4.414353E+0000  2.000070E+0000
 -1.207509E+0000 -3.279416E+0000
  3.599020E+0000  1.687575E+0000
 -1.436707E-0001  2.138043E+0000
 -4.368422E+0000 -7.838675E-0002
  1.257947E+0000 -4.339054E+0000
  2.517730E+0000  1.356757E+0000
 -1.708547E-0001  5.629669E+0000
 -3.851979E+0000 -1.844574E+0000
  2.709416E-0001 -3.581470E+0000
  5.380392E+0000 -7.785866E-0001
 -2.318293E+0000  4.879295E+0000
 -4.396548E+0000 -2.586066E+0000
  1.677771E+0000 -5.586406E+0000
  3.564645E+0000  2.720296E+0000
 -2.780814E+0000  3.485119E-0001
 -2.237879E+0000 -2.955231E+0000
  9.928776E-0001  1.491960E+0000
  2.793702E+0000  1.070596E+0000
 -5.328995E-0001  3.830673E+0000
 -1.950863E+0000 -1.738213E+0000
 -8.946275E-0001 -1.644275E+0000
  2.171406E+0000 -2.321907E+0000
  6.017743E-0001  3.206924E+0000
 -4.322985E-0001 -1.207224E+0000
 -1.958905E-0001 -6.760594E-0001
  3.371051E+0000  1.686257E+0000
 -1.498058E+0000 -9.726668E-0001
 -6.270761E-0001  1.470678E-0001
  2.464732E+0000 -4.752962E+0000
 -7.806465E-0003  4.692129E+0000
  3.997928E-0001  2.600986E+0000
 -2.858496E+0000 -2.614271E+0000
  3.318724E+0000 -1.882331E+0000
  4.249090E+0000  5.922125E-0001
 -5.737470E+0000  2.236172E+0000
 -5.838779E-0002 -5.338942E+0000
  2.991796E+0000 -1.202345E+0000
  1.959180E+0000  3.038815E+0000
 -2.640988E+0000  8.435842E-0002
 -4.454666E-0001 -1.183036E+0000
 -9.497533E-0001 -1.689124E+0000
  1.302009E+0000 -2.639178E+0000
  3.510678E-0001 -5.346164E-0002
 -8.953188E-0001  1.417970E+0000
 -3.518946E+0000  9.050238E-0003
  2.908193E+0000 -3.263284E+0000
  8.404936E-0001  2.997917E+0000
 -1.883282E+0000 -1.472149E+0000
 -1.985458E+0000 -5.002556E+0000
  3.396135E+0000 -3.469476E-0001
  1.095021E+0000  4.316471E+0000
 -2.165638E+0000 -8.982850E-0002
 -1.700198E+0000 -3.815304E+0000
  4.743611E+0000 -6.296637E-0001
  1.395746E+0000  8.701179E-0001
 -1.562163E+0000 -3.565118E-0001
  9.801681E-0001 -2.612673E+0000
  9.581769E-0001  1.806713E+0000
  1.345166E+0000  5.379090E+0000
 -4.200836E+0000  3.527577E-0001
  1.526658E+0000 -3.408052E+0000
  2.594139E+0000  1.992823E+0000
  8.881453E-0002  4.156713E+0000
 -4.165258E+0000 -1.312588E+0000
 -5.412049E-0001 -2.835713E+0000
  3.881491E+0000  6.729871E-0001
 -3.028475E+0000  4.891947E+0000
 -1.030046E-0001 -2.421925E+0000
 -2.507752E+0000 -6.617914E-0001
  1.920917E+0000 -1.770925E+0000
  1.946745E+0000  1.355364E+0000
 -1.817903E+0000  6.243254E-0001
 -4.932291E-0001 -2.406380E+0000
  1.919008E+0000 -2.987960E+0000
 -1.230091E+0000  3.020906E+0000
  1.461083E+0000 -4.798106E-0001
 -3.718034E-0001  2.654169E-0001
 -1.952630E+0000  2.726966E-0001
  1.530755E+0000 -1.421207E+0000
 -3.778020E+0000 -9.041526E-0002
  1.630303E+0000 -5.320252E+0000
  1.231810E+0000  2.195376E+0000
  8.691731E-0001  9.859425E-0001
 -1.501665E+0000 -2.821380E+0000
  7.526535E-0003 -6.721825E-0001
  2.994911E+0000  1.196904E+0000
 -2.284196E+0000  1.585350E+0000
 -3.433875E+0000 -1.707207E+0000
  2.875768E+0000 -3.096574E+0000
 -5.376964E-0001  3.152531E+0000
 -1.178799E+0000  1.239426E+0000
 -3.027494E-0001 -1.103434E+0000
  1.994565E+0000  2.659211E+0000
  1.617338E+0000  1.939882E+0000
 -4.377775E+0000  5.450089E-0001
  1.888909E+0000 -4.364202E+0000
  2.158762E+0000  1.291782E+0000
  7.021094E-0001  2.593121E+0000
 -5.495416E+0000  2.966004E-0003
  2.580096E+0000 -3.410352E+0000
  1.008181E+0000 -1.497093E+0000
  1.410042E+0000  3.523478E+0000
 -1.576133E+0000  4.218055E+0000
  7.742384E-0001 -2.526609E+0000
 -2.801123E-0001  1.476384E+0000
  1.060071E+0000  1.558217E+0000
  4.962079E-0001 -1.325380E+0000
  9.384699E-0001 -2.399620E+0000
  1.666953E+0000  2.306500E+0000
 -2.359231E+0000  3.246056E+0000
 -2.066015E+0000 -1.763425E+0000
 -3.799816E-0001 -1.410349E+0000
  2.679939E+0000  1.491245E+0000
 -1.728895E+0000  4.659847E-0001
 -1.004942E+0000  1.418007E+0000
  3.113241E-0001 -2.110934E+0000
  1.875336E+0000 -2.117139E+0000
 -1.420792E+0000 -1.730275E+0000
 -1.607919E+0000  1.583897E-0001
  1.806491E+0000 -7.616447E-0002
  5.998910E-0002 -1.518287E+0000
  3.014549E+0000  1.903832E+0000
 -1.633181E+0000 -8.843325E-0001
  2.090442E+0000 -2.219631E-0001
  2.766244E+0000  2.539193E+0000
 -5.354996E-0001  2.212625E+0000
 -3.298607E+0000 -4.242699E-0002
  1.308546E+0000 -6.415790E+0000
  3.423688E+0000 -5.216293E-0001
  1.083134E+0000  5.429947E+0000
 -1.935290E+0000  2.199170E+0000
 -3.098504E+0000 -3.147448E+0000
  2.776977E+0000 -5.986271E+0000
  3.689965E+0000  2.042017E+0000
 -9.944352E-0001  1.072869E+0000
 -2.839375E+0000 -6.295861E-0001
  1.652585E+0000 -3.790600E+0000
  1.101646E+0000  1.678176E+0000
 -2.135663E-0001  1.671864E+0000
 -1.600238E+0000  4.634177E-0001
 -2.222109E+0000  1.479756E+0000
  8.683430E-0001  5.732119E-0001
 -4.670932E-0001  1.838271E+0000
 -9.922090E-0001  2.178008E+0000
  3.985366E-0001  7.178355E-0001
  1.098042E+0000  4.214699E-0001
 -8.888191E-0001 -5.251282E-0001
 -1.839592E+0000 -1.986524E+0000
  1.742630E+0000  2.913379E-0001
  2.304808E+0000  3.457391E+0000
 -5.016514E+0000  2.772545E+0000
  2.015239E+0000 -6.676467E+0000
  2.029710E+0000 -2.926025E+0000
  3.140964E+0000 -5.444645E-0002
 -3.718037E+0000  3.529830E+0000
  7.929513E-0001 -7.063328E-0001
  9.068634E-0001 -7.345580E-0001
  3.084015E+0000  2.478632E+0000
 -1.971058E-0001  2.982823E+0000
 -2.907188E+0000  4.121332E+0000
  1.904223E+0000 -2.266834E+0000
 -2.212903E+0000  6.881959E-0001
  6.956471E-0001 -9.547759E-0002
  2.234315E+0000  1.117034E+0000
 -1.989401E+0000  2.579754E+0000
  5.504404E-0002 -3.478568E+0000
 -2.377783E-0001 -6.301541E-0001
  2.809284E+0000  4.325611E-0001
 -7.239732E-0001  2.972293E-0001
 -3.034329E+0000  1.583582E+0000
  5.908446E-0001 -2.987436E+0000
 -1.736881E-0002  6.288350E-0001
 -2.035338E-0002 -7.158024E-0001
  2.211405E+0000 -3.978916E-0001
  1.780694E-0001  1.952642E+0000
 -4.214462E-0001  7.995000E-0001
 -2.047179E+0000 -2.851599E-0001
  2.516240E+0000 -2.561897E+0000
  4.288408E-0001  8.139836E-0001
 -8.337222E-0001  1.684512E+0000
 -8.534206E-0001  1.703907E+0000
 -3.360894E+0000 -8.399357E-0002
  9.276852E-0002 -2.953700E-0001
  2.409651E+0000 -9.542704E-0001
 -1.861179E+0000  3.730492E+0000
  1.136311E+0000 -1.564275E+0000
 -8.347534E-0001 -2.915706E-0001
  2.120076E+0000 -1.547660E+0000
  1.882070E+0000  5.503458E-0001
 -2.617091E+0000  3.475329E+0000
  1.597858E+0000 -1.882210E+0000
 -2.207167E+0000 -5.734228E-0001
  3.340500E+0000  2.056195E-0001
 -1.362523E-0001 -8.193685E-0001
 -4.646015E-0001 -1.927294E-0001
 -6.827186E-0001 -1.071307E+0000
  1.653356E-0001  1.439224E+0000
  1.166601E+0000 -2.461552E+0000
 -2.721144E+0000  1.219624E+0000
  3.062336E+0000 -3.787635E-0001
 -3.121582E+0000  1.130743E+0000
 -1.046612E+0000 -8.396006E-0002
  1.248451E+0000 -4.076591E+0000
  2.024098E+0000  2.813001E+0000
  3.018422E-0001 -8.123073E-0002
 -7.282051E-0001  4.953709E-0001
 -9.649212E-0001 -1.038182E+0000
  6.202001E-0001 -4.627174E+0000
  7.510545E-0001  2.062563E+0000
 -1.794554E+0000  1.026175E+0000
 -3.771914E+0000 -3.273148E+0000
  3.552192E+0000 -1.289722E+0000
  2.059582E+0000  5.250808E+0000
  8.862195E-0002  3.967689E+0000
 -5.431772E-0001 -1.391266E+0000
 -7.547452E-0001 -3.597940E+0000
  3.661545E+0000  2.752749E+0000
  2.511100E+0000  4.055373E+0000
 -5.012045E+0000  1.176242E-0001
 -8.517953E-0001 -3.853930E+0000
  4.224521E+0000 -1.045985E+0000
  1.499691E+0000  2.745234E+0000
 -4.979910E+0000 -9.897907E-0001
  1.204158E+0000 -4.418274E+0000
  3.755213E+0000 -2.711331E-0001
 -2.255479E+0000  2.597019E+0000
 -3.028266E+0000 -3.460797E-0001
  1.730457E+0000 -4.761258E+0000
  2.552106E+0000 -1.794863E-0001
  1.042520E+0000  3.143241E+0000
 -3.699023E+0000  2.994770E+0000
 -1.444397E+0000 -1.848878E+0000
  1.706170E+0000 -1.114946E+0000
  2.166839E+0000  4.726788E+0000
 -2.676442E+0000  2.897121E+0000
 -2.722019E+0000 -3.886925E+0000
  2.915779E+0000 -3.329222E+0000
  2.685057E+0000  6.932064E-0001
 -2.932024E+0000  1.220749E+0000
 -8.272898E-0001 -8.937690E-0001
  9.607450E-0002  2.132139E+0000
  9.907429E-0001 -2.069398E+0000
 -2.562707E+0000 -6.160827E-0001
 -5.467162E-0001 -9.593047E-0001
  1.898671E+0000 -2.210227E+0000
  5.768571E-0001 -1.500035E+0000
  1.968632E+0000  2.970906E+0000
 -1.054202E+0000  6.502275E-0002
  1.680121E+0000 -2.250962E+0000
 -2.364661E-0001  1.635555E+0000
 -1.836949E+0000  1.114450E+0000
  1.042205E+0000 -2.160478E-0001
 -5.570274E-0001  1.724410E+0000
  4.981923E-0001  1.821937E+0000
 -2.512235E-0001  5.523489E-0001
 -1.834481E+0000 -1.028325E+0000
  1.753325E+0000 -1.654604E+0000
  1.268353E+0000  2.357809E+0000
 -1.361703E+0000 -3.264907E+0000
  1.173517E+0000 -1.185633E+0000
  1.058272E+0000  2.455231E+0000
 -1.876024E+0000  1.891620E+0000
 -2.480500E-0001 -1.484806E+0000
  1.801340E+0000 -2.934365E+0000
 -1.573134E+0000  1.528763E+0000
 -6.618714E-0001  1.373357E+0000
  2.234764E+0000 -5.781775E-0001
 -7.211251E-0001  2.702722E+0000
 -2.145581E-0001 -2.158868E+0000
 -1.455733E+0000  1.089733E-0001
  6.018649E+0000  4.394537E-0001
 -3.589887E+0000  7.680803E+0000
 -1.384830E+0000 -3.335716E-0001
  1.400837E+0000 -5.889471E+0000
  9.933708E-0001  1.880193E+0000
  1.083462E+0000  3.383014E+0000
 -2.047659E+0000 -3.060842E+0000
  2.676633E+0000 -4.105517E+0000
  1.856479E-0001  2.122200E+0000
 -1.665906E+0000  3.044381E+0000
 -6.430546E-0001 -3.243287E+0000
  1.917480E+0000 -4.711900E+0000
  2.486725E+0000  3.303881E+0000
 -4.465225E-0001  3.726476E+0000
 -2.959635E+0000 -1.447823E+0000
  9.780795E-0001 -2.893265E+0000
  1.442132E+0000  1.941088E+0000
 -9.894324E-0001  2.566641E+0000
 -6.907905E-0001 -1.039550E+0000
 -3.090603E+0000 -2.517565E+0000
  4.037991E+0000  2.627234E-0001
 -9.538616E-0001  2.766049E+0000
  1.136959E+0000 -3.016789E-0001
  9.487873E-0001 -2.442612E+0000
 -1.790227E+0000  1.638614E+0000
  3.082762E+0000 -5.015485E-0002
 -3.180187E+0000  3.381896E+0000
 -2.844026E+0000 -1.457881E+0000
  2.437105E+0000 -1.291002E+0000
 -7.899640E-0001  3.516702E+0000
 -8.315700E-0001  1.813864E+0000
 -3.161439E+0000 -3.113665E+0000
  7.901930E-0001 -1.047181E+0000
  3.830482E-0001  1.035250E+0000
 -2.282002E+0000 -4.556794E-0002
  3.279899E-0001 -4.055337E+0000
  1.170850E+0000 -6.150665E-0001
  3.223614E+0000  2.494006E+0000
 -1.817009E+0000  1.370408E+0000
  8.805373E-0002 -2.834240E+0000
  3.307886E-0001  9.538323E-0001
 -8.942222E-0001  5.690565E+0000
 -1.151890E+0000  2.235249E+0000
 -8.590914E-0001 -6.770463E-0001
  7.548706E-0001 -2.318442E+0000
  5.774559E-0001  4.678397E-0001
 -2.080497E+0000  3.116123E-0001
 -2.111675E+0000 -8.237425E-0001
  4.167783E+0000 -3.128245E+0000
  2.176087E-0001 -1.881466E-0001
  2.853739E+0000  4.121897E+0000
 -2.843066E+0000 -1.286296E+0000
 -1.455998E+0000 -2.604139E+0000
  3.761824E+0000 -3.209672E+0000
  5.729510E-0002  3.362802E+0000
 -3.320383E+0000  1.460781E+0000
  2.923704E+0000 -1.319749E+0000
  2.143732E+0000  1.642705E+0000
  1.435234E+0000  9.946824E-0001
 -4.186227E+0000  7.253558E-0001
  2.715030E+0000 -1.405074E+0000
  1.082138E+0000  1.623182E+0000
 -5.493706E-0001 -2.463806E+0000
 -3.326681E-0002 -6.071244E-0001
  1.654143E+0000  2.679025E+0000
 -1.108318E+0000 -1.448457E+0000
 -3.333505E-0001 -3.018355E+0000
  3.811618E+0000 -3.931081E+0000
 -8.371705E-0001  6.168472E+0000
 -2.721909E-0001 -4.679295E-0001
  1.639237E-0001 -3.975516E+0000
  2.592982E+0000  2.389289E-0001
 -1.790408E+0000  3.954896E+0000
 -5.323371E-0001 -1.909997E+0000
 -2.817744E+0000 -1.050544E+0000
  4.021947E+0000 -2.836768E+0000
  1.856336E+0000 -2.119222E+0000
  1.301121E+0000  1.910240E+0000
 -2.732512E+0000  2.440046E+0000
 -9.626018E-0001 -1.599727E+0000
  1.195659E+0000 -2.611276E+0000
  2.227072E+0000 -5.007515E-0001
 -2.643837E+0000  4.446131E+0000
  1.009010E+0000 -6.394817E-0001
 -1.087477E+0000 -3.982117E-0001
  7.465690E-0001 -1.763418E+0000
  1.662787E+0000 -5.960052E-0001
 -5.750264E-0001  6.917897E-0001
  5.548987E-0001  1.503143E+0000
 -1.867674E+0000 -1.127411E+0000
 -1.658318E-0001 -2.576129E+0000
  3.202515E+0000  2.323045E+0000
 -1.176987E+0000 -7.551381E-0002
 -2.571944E+0000  2.983751E+0000
 -2.030997E-0001 -1.686031E+0000
  1.510282E+0000 -6.106946E-0001
  1.629616E+0000  3.262599E+0000
 -2.564859E+0000 -2.469213E-0001
  2.541773E-0001 -1.316642E-0001
 -1.981893E-0001 -1.980085E+0000
 -2.446229E+0000  2.232964E+0000
 -1.794997E-0001 -3.511051E+0000
  3.324635E-0001 -1.476687E+0000
  2.106655E+0000  2.163134E+0000
 -1.056231E+0000  2.609523E-0001
 -2.407228E+0000 -6.802126E-0001
  3.084804E+0000 -2.093981E+0000
 -3.946021E-0001  5.113974E+0000
 -1.813261E+0000  1.773556E+0000
 -7.067978E-0001 -1.048591E+0000
  9.358639E-0001 -2.567709E-0001
  3.077870E-0001  2.533708E+0000
  1.225753E+0000 -8.209390E-0001
 -2.031548E+0000 -3.880483E+0000
  1.871608E+0000  1.544233E-0001
 -1.953476E+0000  9.631322E-0001
  3.150814E-0001 -1.581958E+0000
  6.986105E-0001  7.580714E-0001
  6.340546E-0001 -2.107220E-0001
 -6.485355E-0001 -2.035790E+0000
 -1.118632E+0000 -8.452640E-0001
  3.008311E+0000  7.382997E-0001
 -9.773557E-0001  1.911093E+0000
 -1.053786E+0000 -1.559230E+0000
 -3.203305E+0000 -1.536517E+0000
  4.881459E+0000 -2.093906E+0000
 -4.911739E-0001  4.160155E+0000
 -7.797100E-0001  2.263054E+0000
 -2.090398E+0000 -3.408195E+0000
  2.173329E+0000  1.001332E+0000
 -1.593929E-0001  2.129343E+0000
 -1.641881E+0000  5.095259E-0002
  8.023108E-0001 -2.435944E+0000
 -5.534040E-0001 -7.740052E-0001
  2.846779E-0001  1.692525E+0000
 -1.457277E+0000 -1.231372E-0001
  2.676989E+0000  1.766815E+0000
 -2.146715E+0000  2.591561E+0000
 -1.309680E+0000 -3.493711E+0000
  2.338715E+0000 -3.078090E-0001
  2.324770E-0001  4.654922E+0000
 -6.249060E+0000 -9.490433E-0001
  1.101461E+0000 -3.865337E+0000
  3.538593E+0000 -1.424894E+0000
 -3.107385E-0001  4.808711E+0000
 -1.614844E+0000 -8.492513E-0001
 -2.476015E+0000 -4.051495E+0000
  5.644379E+0000 -1.144373E+0000
 -1.403837E+0000  3.683814E+0000
 -2.946703E+0000 -1.185277E+0000
  3.295011E+0000 -1.384574E+0000
  1.282674E+0000  3.909402E+0000
  7.668593E-0001  2.904785E+0000
 -3.605290E+0000 -3.381309E+0000
  2.157777E-0001 -3.632875E+0000
  4.802147E+0000  1.857571E+0000
 -1.727717E+0000  3.225285E+0000
 -3.438178E+0000  1.685151E-0002
  2.598177E+0000 -4.085795E+0000
  1.155107E+0000  1.745681E-0001
 -1.116079E-0001  2.970895E+0000
 -2.035302E+0000 -3.299003E+0000
 -1.436877E+0000 -1.356615E+0000
  3.808430E+0000  6.219913E-0001
 -3.048440E+0000  1.427460E+0000
 -3.403589E-0001 -2.060592E+0000
  1.227674E+0000 -1.019518E+0000
  2.048224E-0003  1.927176E+0000
 -1.612771E+0000  5.409444E-0002
 -2.013484E+0000 -1.213923E+0000
  1.476006E-0001 -1.343473E-0001
 -2.044987E+0000  3.478583E+0000
  1.002537E+0000  2.637936E+0000
 -2.283301E+0000 -3.067098E+0000
 -2.724680E-0002 -2.105561E-0001
  3.504431E+0000  1.506678E-0002
 -2.973769E+0000  1.819433E+0000
 -5.678123E-0001 -1.788890E+0000
  2.543912E+0000 -2.691951E+0000
  1.292832E+0000 -7.032046E-0001
 -1.294383E+0000  1.534203E+0000
  1.963588E+0000  1.060375E+0000
 -4.295767E-0001 -1.149022E+0000
  9.327236E-0001 -5.014946E-0001
 -1.137651E+0000  2.437290E+0000
 -1.307900E+0000 -2.499818E+0000
 -1.744964E-0001 -1.277484E+0000
  1.678955E+0000  3.099021E+0000
 -1.385401E+0000  1.059480E+0000
 -1.101406E+0000 -6.697634E-0001
  1.020480E+0000  4.109302E-0001
 -6.509998E-0001  1.531966E+0000
  2.102655E+0000  1.576832E-0001
 -1.315572E+0000 -2.955964E+0000
  2.614399E+0000  3.680937E+0000
  1.061310E+0000  3.250434E+0000
 -2.001236E+0000 -2.564050E+0000
  1.265233E+0000 -3.674046E+0000
  3.031982E+0000  1.566522E+0000
 -2.305961E+0000  4.361325E+0000
 -2.016866E+0000 -3.615919E+0000
  2.740627E+0000 -4.186644E+0000
 -6.206442E-0001  2.138883E+0000
  2.397708E-0001  2.395520E+0000
 -8.416138E-0001 -1.372325E+0000
 -2.313107E-0002 -1.031244E-0001
 -6.053887E-0001 -4.293809E-0001
 -1.640091E-0001 -1.333403E+0000
  1.576084E+0000 -7.410725E-0002
 -2.287977E+0000  1.194996E+0000
  1.293472E+0000 -1.390067E+0000
 -1.302758E+0000 -2.635002E+0000
  9.213414E-0001  4.244611E-0001
  1.794717E-0001  1.073491E+0000
  4.780217E-0001 -9.638164E-0001
 -1.749146E+0000 -2.947624E+0000
  4.144099E+0000  8.780848E-0002
 -1.428940E+0000  4.002621E+0000
 -7.690626E-0001 -1.395015E+0000
  9.640063E-0001 -1.184979E+0000
  5.084659E-0001  1.919242E+0000
  2.466201E+0000  1.983223E+0000
 -3.447698E+0000  7.779712E-0001
  1.930683E-0001 -3.616457E+0000
  2.325599E+0000 -7.224554E-0002
 -8.761029E-0002  1.959631E+0000
 -4.208773E+0000 -2.359360E+0000
 -5.956019E-0001 -4.766544E+0000
  4.541882E+0000 -1.057949E-0001
 -9.983709E-0001  7.343736E+0000
 -5.372565E+0000 -1.930374E-0001
  5.918381E-0001 -4.528812E+0000
  3.335065E+0000 -7.622072E-0001
  2.941062E+0000  6.052457E+0000
 -5.436873E+0000  6.001694E-0001
 -2.773003E+0000 -2.071039E+0000
  4.196871E+0000 -1.761884E+0000
  7.070999E-0001 -5.289508E-0001
 -3.450325E+0000  6.372323E-0001
  2.359041E+0000 -5.913410E+0000
  8.113465E-0001  4.926921E-0001
  2.176232E-0001  2.934284E+0000
 -1.323352E+0000 -1.867728E+0000
 -5.504081E-0001 -2.180273E+0000
 -8.923112E-0001  2.208461E+0000
  1.881030E+0000  5.962300E-0001
 -1.209199E+0000  1.341258E+0000
 -2.749100E-0001  8.364688E-0001
  1.962887E-0001  5.536481E-0003
 -2.487625E+0000  1.381366E+0000
  2.000234E+0000 -4.487956E+0000
 -3.130087E+0000 -4.076609E-0001
  3.670323E+0000 -3.239095E+0000
 -8.255557E-0001  4.345325E+0000
  9.411252E-0001 -2.010364E+0000
 -9.989140E-0001 -4.387601E+0000
  9.466439E-0001 -1.969568E+0000
  3.207818E+0000 -1.396598E+0000
 -3.146320E+0000  1.814816E+0000
 -1.091692E+0000 -7.518947E-0001
  1.377947E+0000 -1.340486E+0000
  1.482157E+0000 -6.728929E-0002
  2.630789E+0000  2.942324E+0000
 -4.766738E+0000  2.511477E-0001
  2.237555E+0000 -3.728452E+0000
  1.492683E+0000 -1.340784E+0000
  1.974758E+0000  2.014759E+0000
 -5.160164E-0001  1.861136E+0000
 -1.508209E+0000 -1.741087E+0000
  2.676099E+0000 -1.926567E+0000
  3.102308E+0000  2.602971E+0000
 -2.678547E+0000  2.639771E-0001
 -1.887898E+0000 -4.317183E+0000
  4.383432E+0000 -2.307875E+0000
  1.875810E-0001  4.487849E+0000
 -2.173378E+0000 -2.905630E-0001
 -1.805604E+0000 -4.826637E+0000
  5.511652E+0000  1.649318E+0000
 -3.510417E-0001  5.250553E+0000
 -3.961501E+0000  4.110221E-0002
  1.402560E+0000 -6.799782E+0000
  2.203494E+0000 -1.104201E+0000
  6.012050E-0001  2.614640E+0000
  6.276776E-0001 -1.290574E+0000
 -2.242780E+0000  8.162887E-0001
  3.277363E+0000 -3.300926E+0000
  2.840843E-0001  1.640232E+0000
 -2.954369E+0000  1.934381E+0000
 -8.680016E-0001 -2.692205E+0000
  1.290079E+0000 -2.711047E+0000
  2.440912E+0000  6.101368E-0001
 -3.282989E+0000  5.509625E-0001
  4.449460E-0001 -7.270136E-0001
  1.475332E+0000 -6.332048E-0001
 -2.566463E-0001  1.680745E+0000
  1.100995E+0000  1.137718E+0000
 -2.360815E+0000  2.353797E+0000
  1.222514E+0000 -2.308861E+0000
  3.504725E-0001 -6.645848E-0001
 -3.518801E-0001  3.103513E+0000
 -2.943702E-0001  6.280466E-0001
 -1.436642E+0000 -4.060941E-0001
  4.757100E-0001 -4.046832E-0001
  2.459749E+0000 -1.464338E+0000
 -6.301412E-0001 -6.521324E-0001
  7.451409E-0001  4.079782E-0001
  2.517045E-0001 -2.010348E+0000
 -1.182799E+0000 -2.326604E+0000
  2.938845E+0000  2.281766E+0000
 -4.605904E-0001  3.465653E+0000
 -1.769211E+0000  7.939699E-0001
 -5.273649E-0002 -3.059080E+0000
  1.137539E+0000 -1.935857E+0000
 -1.030817E+0000  6.698650E-0001
  1.136789E-0001 -1.044867E+0000
  1.125913E+0000 -1.930936E+0000
 -1.502105E-0001 -8.748962E-0001
 -1.734525E+0000 -2.220112E+0000
  8.617777E-0001 -3.923094E+0000
  5.743054E-0001 -1.172406E-0003
  3.694401E+0000  8.468552E-0001
 -2.923201E+0000 -8.811524E-0001
 -4.094407E-0001 -3.732112E+0000
  1.769112E+0000 -1.318180E+0000
  3.084556E+0000  1.198892E+0000
 -3.777288E+0000  1.656670E-0001
 -4.862993E-0001 -4.372470E+0000
  3.017754E+0000 -1.122965E+0000
  2.867024E+0000  2.288382E+0000
 -3.894369E+0000  1.206392E+0000
 -4.187918E-0001 -4.785786E+0000
  3.198633E+0000 -2.087040E+0000
 -7.275505E-0001  6.672544E+0000
 -2.174365E+0000 -9.143129E-0001
 -3.491015E+0000 -3.348197E+0000
  7.510880E+0000 -4.457012E+0000
  1.133376E+0000  4.947653E+0000
 -3.984320E+0000  1.002198E-0001
 -3.159093E+0000 -6.945512E+0000
  6.222459E+0000  3.507903E-0001
  1.763068E+0000  3.715263E+0000
 -5.610737E+0000 -2.193231E+0000
 -1.472064E+0000 -5.437927E+0000
  2.361865E+0000 -1.518973E+0000
  1.076938E+0000  6.381067E+0000
 -1.604148E+0000 -9.990062E-0001
 -2.607104E+0000 -2.793971E+0000
 -6.680682E-0003 -2.023703E+0000
  2.996388E+0000  3.383312E+0000
 -4.763108E+0000  3.519150E+0000
 -1.299851E+0000 -5.819353E+0000
  2.595634E+0000 -1.404164E+0000
  2.446063E+0000  3.847578E+0000
 -2.352767E+0000  2.211959E+0000
 -2.493682E+0000 -4.770018E+0000
  2.773253E+0000 -1.558302E+0000
  2.212765E+0000  2.961820E+0000
 -1.697156E+0000  3.685306E+0000
 -3.462741E+0000 -5.935839E+0000
  3.766441E+0000 -1.496366E+0000
  1.333124E+0000  5.548484E+0000
 -2.598591E+0000  1.700417E+0000
 -1.739709E+0000 -2.052644E+0000
  2.471964E+0000  2.994960E-0001
  4.791079E-0001  6.502453E-0001
 -1.186559E+0000  5.080358E-0001
  2.208827E-0001  1.592619E+0000
 -5.980843E-0001 -1.639340E-0001
 -1.678588E+0000 -2.551372E+0000
  1.230535E+0000 -2.301708E-0001
  3.988277E-0001  4.908604E+0000
 -2.077550E+0000  2.835105E-0001
  7.272398E-0001 -1.926138E+0000
  2.298209E+0000  3.104419E+0000
 -2.176844E-0001  9.551785E-0001
 -2.609083E+0000 -4.171236E+0000
  2.211759E+0000 -2.351407E+0000
  9.915688E-0001  3.985182E-0001
 -1.503938E+0000  1.900516E+0000
 -1.137630E+0000 -1.019321E+0000
  1.151501E+0000  6.974527E-0002
  7.186794E-0001  8.071072E-0001
 -1.931900E+0000  3.503759E+0000
 -7.713084E-0001 -5.767636E-0001
  1.909558E+0000 -1.882782E+0000
  2.151231E+0000  3.764700E+0000
 -1.623205E+0000  1.252075E-0001
 -7.013320E-0001 -1.416969E+0000
  1.420603E+0000 -1.083054E+0000
  1.741494E+0000 -4.547571E-0001
 -9.465485E-0001  1.692162E+0000
 -1.121850E+0000 -2.119716E+0000
  2.348927E+0000 -2.072913E+0000
  5.225571E-0001 -1.874461E+0000
 -6.335316E-0001  2.508159E+0000
  6.144662E-0001  5.989406E-0001
 -1.951296E+0000 -1.548230E+0000
 -6.959278E-0001 -3.108753E+0000
  3.466270E+0000 -1.692802E-0001
 -1.683353E+0000  5.543764E+0000
 -1.407676E+0000 -3.732342E+0000
 -1.649954E+0000 -1.978375E+0000
  4.949422E+0000  2.597051E+0000
  1.425485E+0000  3.748050E+0000
 -6.177599E+0000  2.346361E+0000
 -8.981403E-0002 -4.181189E+0000
  3.862734E+0000 -6.289161E-0004
 -8.763541E-0001  3.008464E+0000
 -1.572137E+0000  2.462964E+0000
 -1.483067E+0000 -2.323735E+0000
  9.957705E-0001 -3.614426E+0000
  3.933447E+0000  4.229398E+0000
 -2.970264E+0000  4.308615E+0000
 -1.002884E+0000 -4.167420E+0000
  1.996072E+0000 -2.287858E+0000
  3.094654E+0000  1.220913E+0000
 -2.408250E+0000  3.165838E+0000
 -2.130273E+0000 -9.068802E-0001
  6.967653E-0001 -4.796463E+0000
  2.823131E+0000 -7.522888E-0001
 -7.777656E-0001  3.314782E+0000
 -5.453457E-0001  2.252248E-0001
  2.697554E-0001 -1.104283E+0000
  2.781298E-0001 -4.699369E-0001
  3.381307E-0002 -1.651095E+0000
  1.669190E+0000  2.345112E+0000
  4.185144E-0001  2.260268E+0000
 -2.297318E+0000  2.425140E+0000
 -1.201555E+0000 -4.608955E+0000
  4.372750E+0000 -2.543165E+0000
  2.293552E-0001  3.422168E+0000
 -1.133860E+0000  1.300683E-0001
 -1.249868E-0001 -3.047276E+0000
  3.185286E+0000 -8.995985E-0001
 -5.710999E-0002  7.352609E+0000
 -3.337389E+0000  2.281767E+0000
  7.118047E-0002 -8.192960E+0000
  2.175896E+0000 -3.669498E-0001
  1.781418E+0000  4.408550E+0000
 -4.882668E+0000  7.919698E-0001
  1.566597E+0000 -3.524825E+0000
  4.333508E+0000 -5.114022E-0001
  1.792079E+0000  3.285722E+0000
 -3.103394E+0000  1.505294E+0000
 -1.983395E+0000 -3.538010E+0000
  3.887129E+0000 -9.988395E-0001
  1.972456E+0000  1.011869E+0000
 -4.533906E+0000  2.156092E+0000
 -3.972678E-0003 -4.643741E+0000
  2.038168E+0000 -6.746987E-0001
  4.482602E+0000  1.038292E+0000
 -2.753636E+0000  1.550846E+0000
 -2.933922E+0000 -3.313851E+0000
  3.174914E+0000 -5.382293E+0000
  3.530842E+0000  3.406215E+0000
 -7.743749E-0001  2.774110E+0000
 -3.042459E+0000 -4.939727E-0001
  3.916332E+0000 -4.048244E+0000
  4.694172E-0001  3.396356E+0000
 -8.603563E-0001 -2.641133E-0002
 -3.719974E+0000 -2.639411E+0000
  8.351596E-0001 -1.914953E+0000
  1.514460E+0000  9.305220E-0001
 -8.878500E-0001  4.673451E-0001
 -1.744598E+0000 -1.681425E+0000
  2.216666E+0000 -1.651883E+0000
 -3.517943E-0001  3.399530E-0001
 -1.471519E+0000  2.703599E+0000
  1.761305E+0000 -1.802004E+0000
 -5.361892E-0001  2.472773E+0000
 -2.374118E+0000 -9.075228E-0002
  1.778880E-0001 -1.957450E+0000
  9.089743E-0001 -6.280156E-0002
  7.470389E-0001  1.209586E+0000
 -1.525736E+0000 -2.027514E-0001
  9.894095E-0001  1.045463E+0000
  1.363162E-0001 -2.347176E-0001
 -1.426559E+0000  2.062070E+0000
  1.184125E+0000  9.416821E-0001
 -1.029720E+0000 -3.636172E-0001
  7.521143E-0001  7.402732E-0001
 -1.506754E+0000 -6.445112E-0001
 -5.472882E-0001  1.712498E+0000
  1.708112E+0000  6.946099E-0001
 -4.551180E+0000  2.729599E+0000
  8.501081E-0001 -3.838780E-0001
  3.351180E+0000 -2.216545E+0000
 -1.469947E+0000  4.073121E+0000
 -3.901554E+0000 -1.801630E+0000
  1.106366E-0001 -1.106203E+0000
  2.874721E+0000 -2.259830E+0000
  1.264707E+0000  5.014006E+0000
 -2.232147E+0000 -1.454739E+0000
 -2.715086E+0000 -5.084654E+0000
  4.861624E+0000 -2.542983E-0001
  3.334802E+0000  4.916997E+0000
 -4.759565E+0000  1.513496E+0000
 -1.763881E+0000 -2.675515E+0000
  3.828949E+0000 -3.286744E+0000
  1.550531E+0000  7.720141E+0000
 -1.892252E+0000 -2.029232E+0000
 -3.024830E+0000 -2.450259E+0000
  5.881229E+0000 -1.664282E+0000
 -1.140792E+0000  6.672464E+0000
 -1.367944E-0001  3.164587E+0000
 -4.232348E+0000 -2.428528E+0000
  3.929145E+0000 -3.444356E+0000
 -6.976147E-0001  3.712447E+0000
  9.268233E-0001  2.787820E+0000
 -2.118743E+0000 -2.304452E+0000
  7.021247E-0001 -3.905678E+0000
  1.216650E+0000  3.117412E-0001
  4.062028E-0001  2.114827E+0000
 -1.605669E+0000 -5.181857E-0004
  2.444052E-0001 -3.390142E+0000
  2.994660E+0000  1.025878E+0000
  7.854025E-0001  2.841110E+0000
 -1.623881E+0000 -1.629100E+0000
 -7.765858E-0001 -1.175740E+0000
  3.666086E+0000  4.981756E-0001
 -1.205778E+0000  1.593686E+0000
 -4.709934E-0002 -1.310504E+0000
 -1.135630E+0000 -2.391509E+0000
  2.359863E+0000 -1.148326E+0000
 -7.739053E-0001  6.230948E+0000
 -2.210902E+0000 -6.911484E-0001
 -1.379566E+0000 -3.194666E+0000
  1.863934E+0000 -9.548111E-0001
  1.793736E+0000  2.889238E+0000
 -3.840591E+0000 -6.959760E-0001
 -2.260903E+0000 -5.192544E+0000
  3.740289E+0000 -1.676309E-0001
  2.495331E+0000  3.547273E+0000
 -3.419405E+0000  8.459646E-0001
 -1.866636E+0000 -3.972236E+0000
  5.735413E+0000 -3.869306E+0000
  1.486503E-0001  6.939903E+0000
 -3.931243E+0000 -1.325662E+0000
  4.261207E-0001 -9.099853E+0000
  5.104886E+0000 -1.097980E+0000
  1.003408E+0000  8.370791E+0000
 -3.442204E+0000 -2.080617E+0000
 -2.546353E+0000 -3.091572E+0000
  5.813998E+0000 -5.202814E-0001
 -6.746828E-0001  5.965251E+0000
 -2.764179E+0000  2.239562E+0000
 -9.876465E-0001 -4.213617E+0000
  5.593757E+0000  1.842628E+0000
 -3.189970E+0000  2.601718E+0000
 -1.414822E+0000 -2.654631E+0000
  2.565507E+0000 -1.995114E-0002
 -1.380800E-0001 -9.008481E-0001
 -2.511241E+0000 -1.205364E+0000
  2.524022E+0000 -2.172214E+0000
  1.181225E+0000  2.262848E+0000
  4.427028E-0001  4.022626E-0001
 -5.036612E-0001  1.350752E+0000
  1.971811E+0000 -2.969547E+0000
  1.861923E+0000  1.686044E+0000
 -9.373176E-0001  2.645911E+0000
  7.937712E-0001 -2.302292E+0000
  1.522397E+0000  1.729446E+0000
  7.695836E-0003 -9.458219E-0001
  1.211117E+0000  5.563725E-0001
 -9.114757E-0002  1.459393E+0000
 -2.038919E+0000 -1.739525E+0000
 -8.256937E-0001 -2.593257E+0000
  4.117332E+0000  2.139102E+0000
 -1.285705E+0000  4.816160E+0000
 -5.712137E+0000 -1.062934E-0001
  2.398606E-0001 -6.338834E+0000
  4.050917E+0000  2.200336E-0001
  1.686783E+0000  7.588395E+0000
 -6.245312E+0000 -3.823599E-0001
  8.692701E-0001 -3.317051E+0000
  4.628839E+0000  7.299182E-0001
  4.028264E-0001  5.021980E+0000
 -5.471170E+0000 -6.903309E-0001
  1.057080E+0000 -3.786331E+0000
  5.195367E+0000  1.815665E+0000
 -1.915884E+0000  3.117622E+0000
 -3.983283E+0000 -2.164330E+0000
  3.364626E+0000 -3.660278E+0000
  5.244954E+0000  9.628047E-0001
 -4.913318E+0000  5.602449E+0000
 -3.284617E+0000 -1.995294E+0000
 -1.579478E-0003 -1.628857E+0000
  3.919621E+0000 -1.691419E+0000
 -8.316164E-0001  2.057989E+0000
 -1.873717E+0000 -2.436915E+0000
 -6.081136E-0001 -3.843562E+0000
  2.495963E+0000  6.355387E-0001
  8.501297E-0001  1.116708E+0000
 -1.617144E+0000  4.050790E-0001
 -1.198996E-0001 -3.911769E+0000
  1.911723E+0000 -7.158609E-0001
  1.705944E+0000  2.457064E+0000
 -1.116100E+0000  3.073710E+0000
 -3.652498E+0000 -7.324557E-0001
  2.907415E+0000 -2.854140E+0000
  2.135836E+0000  3.757584E+0000
 -2.570303E+0000  4.711301E+0000
 -3.622873E+0000 -1.379743E+0000
  3.510430E+0000 -5.572632E+0000
  3.213152E+0000  8.059855E+0000
 -2.194793E+0000  4.372299E+0000
 -7.023349E+0000 -2.394819E+0000
  4.932483E+0000 -4.106117E+0000
  6.419601E-0001  6.823859E+0000
 -1.076023E+0000  1.965297E+0000
 -3.008595E+0000 -4.766373E+0000
  1.877753E+0000 -4.531329E+0000
  4.555979E+0000  3.649434E+0000
 -3.360777E+0000  3.147901E+0000
 -4.078362E+0000 -5.158217E+0000
  3.480371E+0000 -2.193179E+0000
  3.248127E+0000  3.158123E+0000
 -1.823676E+0000  3.134126E+0000
 -3.463894E+0000 -4.057085E+0000
  2.061929E+0000 -4.458415E+0000
  1.328144E+0000  1.407508E+0000
  3.752101E-0001  3.906465E-0001
 -3.226793E+0000  8.941421E-0001
  1.055849E+0000 -2.406420E+0000
  3.540668E+0000  1.332094E-0001
 -1.278587E+0000  3.512273E+0000
 -1.671948E+0000 -2.051672E+0000
 -1.894981E+0000 -4.173533E+0000
  5.242183E+0000  1.715804E+0000
 -2.052708E+0000  3.383186E+0000
 -2.479815E+0000  7.627103E-0002
  3.716350E+0000 -3.315861E+0000
 -9.824246E-0001  1.632002E+0000
 -1.002203E+0000  2.986442E-0001
  1.261755E+0000 -2.947128E+0000
  9.529365E-0001  1.875173E+0000
 -1.545497E+0000  2.562798E+0000
 -1.015537E+0000 -2.872886E+0000
 -5.592744E-0001  1.550764E+0000
  2.400615E-0001  2.329072E+0000
 -1.600030E+0000  1.216255E+0000
 -9.249301E-0001 -2.359212E+0000
  3.219802E+0000 -1.473017E+0000
  1.659810E+0000  6.245893E-0001
 -1.918589E+0000  1.301804E+0000
 -9.532538E-0001 -4.893556E-0001
  2.420336E+0000 -2.582200E+0000
  8.942840E-0001  7.007525E+0000
 -5.605232E+0000  4.016973E+0000
  5.931056E-0001 -3.946566E+0000
  7.038056E-0001  1.957319E+0000
  1.756177E-0001  3.049643E+0000
 -1.478443E+0000 -1.962906E+0000
  1.424584E-0002 -3.399068E+0000
  4.134576E+0000  1.207411E+0000
  4.287564E-0001  3.977323E+0000
 -2.922314E+0000  1.203253E+0000
  2.143231E+0000 -2.832595E+0000
  2.407673E+0000 -9.734710E-0001
  6.631003E-0001  2.366941E+0000
 -1.335034E+0000 -2.751418E-0001
  1.571643E+0000 -5.671468E-0001
  1.370798E+0000 -2.182727E-0001
 -5.945967E-0001  9.981785E-0001
 -8.984599E-0001 -8.464506E-0001
 -4.872651E-0001 -1.326309E+0000
  1.425644E+0000  2.247484E+0000
 -3.551860E+0000 -2.655990E+0000
  1.438021E+0000 -3.680715E+0000
  2.337417E+0000  1.696228E+0000
 -5.970419E-0001  4.320811E+0000
 -3.079012E+0000  4.726485E-0001
  1.169149E+0000 -3.364425E+0000
  2.577832E+0000  1.497395E+0000
  1.927401E+0000  1.411319E+0000
 -2.374041E+0000 -2.613032E+0000
 -2.114813E+0000  5.050941E-0001
  2.655019E+0000 -1.703487E+0000
 -2.662528E-0001  4.448376E+0000
 -1.387319E+0000  6.496969E-0001
 -2.498109E+0000 -3.111567E+0000
  3.183909E+0000 -1.191249E+0000
  3.253756E+0000  1.858846E+0000
 -1.015607E+0000 -1.052632E-0001
 -1.007169E+0000 -4.807361E-0001
  8.275028E-0001 -2.152861E+0000
  2.698133E+0000  1.343369E+0000
 -4.056061E+0000  3.077997E+0000
 -7.669604E-0001 -4.787090E+0000
  7.449346E-0001 -1.917660E-0001
  3.549717E+0000  1.978098E+0000
 -3.990502E+0000  1.063751E+0000
 -8.231062E-0001 -1.573816E+0000
  1.393261E+0000 -9.657330E-0001
  2.488153E+0000 -3.691270E-0001
 -1.311230E+0000  2.367462E+0000
 -3.392155E+0000 -1.390844E+0000
  1.364605E+0000 -2.228354E+0000
  3.614451E+0000  1.837573E+0000
 -3.994865E+0000  2.423133E+0000
 -1.423504E+0000 -3.146458E+0000
  7.881598E-0001 -3.176735E-0001
  1.584131E+0000  1.474614E+0000
 -1.397829E+0000  2.461326E-0001
  2.883071E-0001 -2.542320E+0000
 -9.550831E-0001 -1.632265E+0000
  1.054342E+0000 -2.802890E-0001
 -3.481140E+0000  1.801599E+0000
  2.579451E+0000 -3.014777E+0000
 -1.032488E+0000  4.757979E-0002
  4.634372E-0001  6.336848E-0001
  2.374259E-0001 -1.022321E+0000
  3.500829E-0001  1.678929E+0000
  1.884291E+0000  8.304181E-0001
 -2.397118E+0000  1.582550E+0000
  2.795028E-0001 -3.078837E+0000
  4.975043E-0001  1.913399E+0000
  6.604092E-0001  1.428069E-0001
 -9.260089E-0001 -1.375229E+0000
 -1.101966E+0000  8.937005E-0002
 -1.041591E+0000  9.497821E-0001
  1.427592E+0000  3.780396E-0002
  5.850027E-0002 -3.948307E-0001
 -8.751058E-0001 -2.494583E-0001
  8.035685E-0001  3.530771E-0001
 -7.490926E-0001  3.459771E+0000
  6.425450E-0001  5.694931E-0001
 -4.391196E-0001  1.239686E+0000
  1.337900E-0001 -2.758973E+0000
  7.013817E-0001 -1.652644E+0000
  2.567380E+0000 -7.471138E-0001
 -7.360723E-0001  3.642665E+0000
 -1.247907E+0000 -2.053480E+0000
  3.427542E-0001 -3.652518E-0001
  2.857734E+0000 -1.489820E+0000
 -1.113190E+0000  4.958228E-0001
  1.565184E+0000 -5.803351E-0001
 -1.423560E+0000 -7.677078E-0002
  1.237962E+0000 -1.422001E+0000
  2.126817E+0000 -1.625367E+0000
  2.143242E-0002  4.235530E-0001
 -6.244422E-0001  2.024947E+0000
 -3.302329E+0000  7.604228E-0001
  1.534887E+0000 -4.261601E+0000
  1.465442E-0001  1.490675E+0000
  8.960856E-0001  2.293387E+0000
 -3.134574E+0000  1.412241E+0000
 -5.527655E-0001 -8.126669E-0001
  1.405241E+0000  7.914037E-0001
  1.801085E+0000  1.966399E+0000
 -1.513475E+0000  5.958356E-0001
  5.328713E-0001  4.303101E-0001
  3.717941E-0001 -1.301436E+0000
  2.145075E+0000  5.557663E-0001
  3.672272E+0000  6.620405E-0001
 -6.271970E+0000  1.292952E+0000
  7.899432E-0002 -4.472769E+0000
  5.649356E+0000  3.160138E-0002
 -3.722044E+0000  3.886022E+0000
  9.149378E-0001 -1.714569E+0000
 -1.510211E+0000 -2.997348E+0000
  1.622330E+0000  1.674104E+0000
  2.786799E+0000  3.320985E+0000
 -4.979845E+0000  8.424223E-0001
  1.553122E+0000 -4.780006E+0000
  3.476124E-0001 -9.358309E-0001
  2.223961E+0000  1.542677E+0000
 -2.289982E+0000  3.730766E-0001
 -2.534641E+0000 -4.135615E+0000
  3.355465E+0000  1.522474E-0001
 -6.211568E-0001  3.586837E+0000
 -8.795447E-0001 -2.195410E+0000
 -5.612797E-0001 -1.353319E+0000
  3.158585E+0000  2.096648E+0000
 -2.220963E+0000 -1.442387E-0001
 -9.746265E-0001 -2.107938E+0000
  3.343755E+0000 -2.972563E+0000
 -1.663335E+0000  2.198998E+0000
  5.455175E-0002 -1.366980E+0000
 -2.307590E+0000  5.129317E-0001
  1.623894E+0000 -1.129822E+0000
  1.273752E-0001  2.163541E+0000
 -2.635132E+0000  1.668106E+0000
  1.251571E+0000 -2.860383E+0000
  8.845853E-0001 -1.995472E+0000
  4.449269E+0000 -1.526294E+0000
 -1.897331E+0000  2.657561E+0000
  1.230708E-0001 -6.168033E-0001
 -1.191334E+0000 -7.537222E-0001
  3.788670E+0000  3.014105E+0000
 -2.107071E+0000 -1.666077E+0000
 -7.790252E-0001 -2.379131E+0000
 -1.561565E+0000  1.096993E+0000
  2.697062E+0000 -1.889829E+0000
 -7.283776E-0001  3.235916E+0000
 -2.179434E+0000 -1.343229E-0001
 -1.500303E-0002 -4.379374E+0000
  1.750764E+0000 -1.991832E+0000
  1.046723E+0000  3.357808E+0000
 -2.134372E-0001 -3.132917E+0000
 -4.562609E-0001 -2.042424E+0000
  2.777077E+0000  1.415843E+0000
 -4.014161E-0001  2.563222E+0000
 -2.650316E+0000 -1.097932E+0000
  1.353783E+0000 -3.093233E+0000
 -8.994245E-0001  5.550259E-0001
  6.954781E-0001 -1.187321E-0001
 -1.108339E+0000  1.054835E+0000
  1.829481E+0000 -1.484931E-0001
 -1.206753E+0000  3.410857E-0001
  1.125552E+0000  1.178525E-0001
 -1.272015E+0000 -7.364825E-0001
 -7.246839E-0001  1.875925E+0000
  6.813139E-0001 -1.198560E+0000
  7.309693E-0001  1.641966E+0000
  7.736318E-0001 -2.982795E-0002
 -2.697734E+0000  2.884272E-0001
  1.395828E+0000 -4.493754E-0001
  1.944743E+0000 -1.349766E+0000
 -1.212343E+0000  4.292966E-0001
 -3.787373E-0001  1.456363E+0000
  1.790329E-0001  1.964655E-0001
  3.370876E-0001 -7.251971E-0001
 -5.243730E-0001  1.510867E+0000
 -1.685592E+0000  4.160285E-0001
  1.166395E+0000 -1.485962E-0001
 -2.403336E-0001  1.093677E+0000
  1.945298E+0000  1.392946E+0000
 -2.354455E+0000  3.281571E+0000
 -2.319862E+0000  5.348889E-0001
 -3.226837E-0001 -5.355598E+0000
  1.073627E+0000 -3.068796E-0001
  9.750981E-0001  4.395431E+0000
 -4.548695E+0000  1.853432E+0000
  1.564788E+0000 -4.846201E+0000
  3.546526E+0000  8.457987E-0002
  7.589975E-0001  5.124369E+0000
 -2.853222E+0000 -1.781458E+0000
 -1.395472E+0000 -3.486903E+0000
  5.178000E+0000  1.076830E+0000
 -2.932144E+0000  4.025448E+0000
 -2.267627E+0000 -6.564618E-0001
 -8.092337E-0001 -5.936071E+0000
  1.930269E+0000 -2.998153E+0000
  2.594089E+0000  4.705655E+0000
 -4.447866E+0000  3.160368E-0001
  8.944521E-0001 -4.246165E+0000
  2.332100E+0000 -3.074362E+0000
  1.421306E+0000  2.097189E+0000
 -3.787234E+0000  1.024817E+0000
  1.407259E+0000 -2.224333E+0000
  7.903809E-0001 -2.223028E-0001
  2.911008E+0000  1.659785E+0000
 -3.842287E-0001  3.081158E+0000
 -3.952889E+0000 -7.238820E-0001
  1.089951E+0000 -2.401723E+0000
  3.582842E+0000  8.578812E-0001
 -1.461739E+0000  3.677473E+0000
 -2.396543E+0000  1.161294E+0000
  2.042630E+0000 -4.862936E+0000
 -3.778064E-0002 -1.203238E+0000
  3.376108E+0000 -9.236993E-0001
 -4.358834E+0000  1.741197E+0000
  8.740336E-0001 -9.149770E-0001
 -6.821096E-0001 -2.864391E+0000
  4.844968E-0001 -1.445540E-0001
 -1.121353E+0000  3.122694E+0000
  1.616261E+0000 -1.121668E+0000
 -3.576236E+0000  2.749508E+0000
  9.458043E-0001 -3.191212E+0000
  6.787420E-0001  1.075060E+0000
  1.266060E+0000  2.407433E+0000
 -1.682040E+0000  1.409543E+0000
 -4.830962E-0002 -3.226923E+0000
  7.626308E-0001 -1.424686E+0000
  2.084944E+0000  2.366791E+0000
 -2.477882E+0000  2.441063E+0000
 -1.317423E+0000 -5.035717E+0000
  2.775882E+0000  4.268897E-0002
  5.815857E-0001  4.107671E+0000
 -3.748905E+0000  6.775092E-0001
  1.553961E+0000 -6.383912E-0001
  6.917000E-0001  1.070914E+0000
 -3.028203E-0001 -5.643330E-0001
 -1.546072E+0000 -6.056018E-0001
  1.273872E+0000  1.656054E+0000
  3.785854E-0001  2.353496E+0000
 -1.091109E+0000  3.870390E+0000
 -4.598464E+0000  2.973079E-0001
  2.974844E+0000 -7.808148E-0001
 -1.783964E-0001  3.193803E+0000
 -1.339634E+0000  2.071219E+0000
 -7.934701E-0001  1.185682E+0000
  8.418406E-0002 -1.372612E+0000
 -7.561749E-0002  2.102469E+0000
  7.526999E-0001  3.140276E-0001
 -1.239554E+0000  2.613543E+0000
  1.403835E+0000 -2.701907E+0000
 -1.084028E+0000  1.720130E+0000
  3.565807E+0000 -1.252872E+0000
 -1.291885E+0000  4.710998E+0000
 -3.220343E+0000 -5.402218E+0000
  1.390216E+0000 -3.225537E+0000
  3.812965E+0000 -1.877145E+0000
 -1.142461E+0000  3.283844E+0000
  8.009959E-0002 -1.286282E+0000
 -1.101298E+0000 -3.867762E+0000
  2.917250E+0000  2.056649E+0000
  4.910434E-0001  2.442384E+0000
 -2.811090E+0000  1.118636E+0000
 -1.078431E+0000 -1.005524E+0000
  1.622211E+0000 -1.691141E+0000
  4.585513E+0000 -4.821628E-0001
 -1.218309E+0000  2.457593E+0000
  1.848416E-0001 -5.020386E-0001
  1.050941E+0000  7.447424E-0001
  4.085257E-0001 -1.439294E+0000
 -1.648423E+0000  2.555249E+0000
 -9.177273E-0001 -3.323856E+0000
 -2.290170E-0001 -2.931194E+0000
  2.154075E+0000 -1.634764E+0000
 -9.656038E-0001  1.294604E+0000
 -1.743602E+0000 -5.043688E-0002
 -5.687133E-0001  1.799777E+0000
  6.635445E-0002  7.132605E-0001
  1.158529E+0000  1.168333E+0000
 -2.970143E+0000  1.754348E+0000
  1.623784E+0000 -1.879475E+0000
  1.676141E+0000  7.211835E-0002
  1.880887E+0000  4.355517E+0000
 -1.071324E+0000 -1.745372E+0000
  1.508495E+0000 -7.203904E-0001
  2.577766E+0000  1.330118E+0000
 -3.141820E+0000  1.133831E+0000
  2.612671E-0001 -6.466182E-0001
 -6.799580E-0001  3.223237E-0001
  2.795851E+0000 -3.300067E+0000
 -3.044312E+0000  1.792694E-0001
  8.102699E-0001  5.319086E-0001
 -9.659866E-0002  7.176435E-0002
  9.792751E-0001  2.156978E+0000
 -2.502672E+0000  1.855131E+0000
  1.224267E+0000 -4.770817E+0000
  1.558767E+0000 -3.659944E+0000
  2.366013E+0000  2.108486E+0000
 -1.805657E+0000  6.231433E-0001
 -2.451064E+0000 -1.915610E+0000
  3.097930E+0000 -2.870598E+0000
  1.635843E+0000  1.247117E+0000
 -4.132891E-0001  2.050189E+0000
 -2.163463E+0000 -2.507317E+0000
  1.768469E+0000 -1.705708E+0000
  3.914305E+0000  3.304209E+0000
 -4.920689E+0000  2.486172E+0000
  8.011687E-0001 -3.416580E+0000
  2.665274E+0000 -3.940794E-0001
  1.535911E+0000  1.714121E+0000
 -6.232327E-0001  1.620964E+0000
 -4.491219E+0000  2.217891E+0000
  2.476493E+0000 -5.260515E+0000
 -9.445573E-0001  1.998313E+0000
  1.715778E+0000  2.488032E+0000
 -3.844231E+0000  1.748098E+0000
  4.577441E-0001 -3.180420E+0000
  2.587555E+0000  2.437842E-0001
  3.151581E-0001  2.601982E+0000
 -2.694255E-0001  1.479908E+0000
 -1.389167E+0000  9.707803E-0001
  4.832598E-0001 -2.649573E+0000
  2.442470E+0000 -2.744160E-0001
 -8.315673E-0001  4.749589E+0000
 -1.386832E+0000  5.593109E-0001
 -1.074898E+0000 -1.576252E+0000
  3.032437E+0000  2.362096E+0000
  3.592705E-0001  2.511400E+0000
 -3.708904E+0000 -2.828198E+0000
  1.233431E-0001 -1.933343E+0000
  2.491727E+0000  4.615295E-0001
 -6.342284E-0001  6.471047E-0001
 -1.861789E+0000 -7.087304E-0001
  5.626419E-0001 -3.005275E+0000
  1.605437E+0000 -7.925237E-0001
 -2.172078E+0000 -5.691294E-0001
  1.877062E+0000 -1.112203E+0000
 -5.895974E-0001 -1.041454E+0000
  4.140133E-0001  2.302132E+0000
  5.095796E-0001  2.837756E+0000
 -1.345017E+0000  2.876407E-0001
 -6.203091E-0001 -3.182538E-0001
  8.103988E-0002  3.383566E+0000
 -3.122276E+0000  2.392385E+0000
 -8.213110E-0001 -4.647347E+0000
  2.793418E+0000  1.515331E+0000
  1.150309E+0000  3.454057E-0001
 -4.326171E+0000  2.612938E+0000
  9.710467E-0001 -5.296297E+0000
  5.038854E-0001  1.046580E+0000
  8.568555E-0001  4.041618E+0000
 -1.658290E+0000 -2.804296E+0000
 -2.868747E+0000 -2.487818E+0000
  4.434114E+0000 -4.923922E-0003
  6.476585E-0001  4.972332E+0000
 -2.682916E+0000 -5.367663E-0001
 -1.669833E+0000 -5.332978E-0001
  3.728688E+0000 -2.482317E+0000
  1.658224E+0000 -3.050884E-0001
 -2.374037E+0000  3.073829E+0000
 -1.508355E+0000 -3.734151E+0000
  5.513942E-0001 -1.929975E+0000
  1.435953E+0000  2.580567E+0000
 -3.144107E+0000 -1.325903E-0001
 -1.707212E+0000 -1.367238E+0000
  3.476863E+0000 -1.093863E+0000
  3.616187E+0000 -1.879284E-0001
 -3.260555E+0000  2.839456E+0000
 -1.445038E+0000 -3.775043E+0000
  4.314934E+0000 -3.948777E+0000
  9.145548E-0001  5.016894E+0000
 -2.005192E+0000  1.068404E-0001
 -3.025718E+0000 -3.382893E+0000
  3.278202E+0000 -2.966226E+0000
  2.526123E+0000  2.045418E+0000
 -4.593629E+0000  2.274630E-0001
  3.080791E-0001 -3.447490E+0000
  2.350445E+0000 -1.330202E+0000
  6.521896E-0001  3.280308E+0000
 -9.336622E-0001 -3.458851E+0000
  9.542700E-0001 -5.399151E-0001
  1.126104E+0000 -5.001600E-0001
  7.197527E-0001  2.913346E+0000
 -8.072923E-0001  1.112435E+0000
  1.560560E+0000 -3.092535E+0000
 -1.052572E-0001 -1.217229E+0000
  1.206368E+0000  1.504139E+0000
 -9.352615E-0001  8.173173E-0001
 -2.293734E+0000 -2.448798E-0001
 -5.237060E-0001 -2.440192E+0000
  4.597386E+0000 -4.632847E+0000
  2.661489E-0001  4.845989E+0000
 -2.300537E+0000  4.611646E-0001
 -1.636657E+0000 -2.301464E+0000
  4.872656E-0001 -2.067356E+0000
  2.711855E+0000 -1.618997E+0000
 -2.862936E-0001  3.976783E+0000
 -1.579362E+0000 -1.336797E-0001
  1.595940E-0001 -2.021433E+0000
  1.726088E+0000  3.040244E+0000
 -8.114077E-0001  2.932615E+0000
 -1.322396E+0000  3.485490E-0001
  2.765237E-0001 -1.885408E+0000
  1.616981E+0000 -6.306405E-0001
 -5.967592E-0001  4.832308E-0001
 -1.935945E-0002 -2.102849E-0001
  1.110355E+0000 -2.055798E+0000
  2.996116E+0000  4.370168E-0001
 -2.674981E+0000  3.073495E+0000
  7.479367E-0003 -5.308221E-0002
 -2.815657E+0000 -6.164412E-0001
  3.416808E+0000  1.695663E-0001
  2.392765E-0001  4.250248E+0000
 -1.264095E+0000 -4.131286E-0001
 -2.073417E+0000 -1.681072E+0000
  1.951077E-0001  1.717419E-0001
 -1.477365E+0000  6.487266E-0001
  1.460328E+0000 -3.851175E+0000
  6.446109E-0001  2.456795E+0000
  1.343941E+0000 -2.790353E+0000
 -3.021667E+0000  1.065547E+0000
  4.032964E+0000 -2.476269E+0000
 -1.654878E+0000  1.338840E+0000
  2.828085E+0000 -1.049612E+0000
 -1.953929E+0000  1.387091E+0000
 -1.712877E+0000  5.935687E-0002
  1.264431E-0001 -3.318175E+0000
  2.657951E+0000  2.164940E+0000
  1.698613E+0000  3.788753E+0000
 -5.052164E+0000  2.841611E-0001
  1.109395E+0000 -5.211465E+0000
  2.885797E+0000  3.824122E-0001
  1.394609E-0001  4.424165E+0000
 -3.374297E+0000  5.879825E-0001
 -6.489094E-0001 -3.075573E+0000
  4.310507E+0000 -4.032278E-0001
 -1.516862E+0000  5.107787E+0000
  4.356370E-0001 -8.749141E-0001
 -1.253956E+0000 -1.453344E+0000
  3.192713E+0000  3.785277E-0001
 -1.912095E+0000  3.933758E+0000
 -2.667712E-0001 -2.322228E+0000
 -3.455909E+0000 -1.122809E-0001
  3.071765E+0000 -2.491565E+0000
  2.232252E-0002  1.043992E+0000
  3.019453E-0001  1.272865E+0000
 -2.751200E+0000 -2.583503E+0000
  1.755239E+0000 -2.005238E+0000
  2.214208E-0001  4.084153E-0002
  2.622029E+0000  2.154591E+0000
 -2.681625E+0000  2.253340E+0000
  4.819003E-0003 -8.484624E-0001
 -2.247453E-0001 -1.016952E+0000
 -1.184830E+0000  2.776102E+0000
 -1.457526E-0001 -3.488686E+0000
  2.888085E+0000 -1.707172E-0001
 -8.159305E-0001  8.828938E-0001
 -1.344813E+0000 -1.868431E-0002
 -9.051955E-0001 -2.012838E+0000
  1.846413E+0000 -5.888896E-0001
  6.499576E-0001  8.282895E-0001
 -2.720267E+0000  1.376344E+0000
 -1.678311E+0000 -2.902686E+0000
  3.145722E+0000  7.148864E-0001
  1.317460E-0001  5.019633E+0000
 -2.844697E+0000  2.250443E-0001
  1.677115E+0000 -4.519191E+0000
  2.014198E+0000  8.029307E-0001
  7.643098E-0001  3.134851E+0000
 -1.964544E+0000 -1.644027E+0000
 -7.845754E-0001 -2.964195E+0000
  3.442598E+0000  3.075108E-0001
  1.449297E-0001  2.753123E+0000
 -2.340757E+0000  1.125474E+0000
 -2.132214E-0001 -1.741766E+0000
  3.102581E+0000  5.875506E-0001
 -9.135660E-0001  4.517605E+0000
 -1.153300E+0000 -1.264360E+0000
  7.578362E-0001  2.068605E+0000
  7.586644E-0001 -1.132554E+0000
 -1.283743E+0000 -2.864519E+0000
  1.074606E+0000 -4.691238E-0001
 -1.387367E-0001  2.733656E+0000
 -1.083455E+0000  1.848292E-0001
  2.305855E+0000  2.349159E+0000
 -1.815289E+0000 -1.640915E+0000
  4.636247E-0001  1.767568E+0000
  5.772956E-0002 -9.617233E-0001
  3.492964E-0001 -4.981384E-0001
 -2.360133E-0001 -2.270049E+0000
 -2.020158E+0000  9.690131E-0002
  9.931119E-0002 -3.102397E+0000
  3.608878E+0000 -4.648314E-0001
  5.880005E-0001 -1.190458E+0000
 -2.680161E+0000  1.112492E+0000
  4.659074E+0000 -1.490678E+0000
 -3.534008E+0000  5.072170E+0000
  3.061844E+0000  7.623508E-0001
 -4.308176E+0000  8.106871E-0001
  2.858144E+0000 -1.434020E+0000
  1.410982E+0000  1.564117E-0001
  6.987019E-0001  9.737992E-0001
 -3.062840E-0001  9.718717E-0001
 -3.563935E+0000 -1.433108E+0000
  1.209536E+0000  5.076124E-0001
 -4.332308E-0001 -1.110433E+0000
 -2.174091E+0000  7.873058E-0001
  7.825686E-0001  9.610491E-0001
 -2.134098E-0001 -4.701190E-0001
  1.260675E+0000 -1.090377E+0000
 -1.555188E+0000  1.076272E+0000
  1.977653E+0000 -6.151417E-0001
  3.986384E-0001 -2.987140E-0001
 -1.677715E+0000  3.072869E+0000
  2.002500E+0000 -3.221436E+0000
 -3.919439E-0001  4.425741E-0001
  2.841271E+0000  1.711674E+0000
  2.939485E-0001  1.696030E+0000
 -2.612396E+0000 -1.409576E+0000
  4.138932E+0000 -1.657989E+0000
  6.643364E-0002  3.427042E+0000
 -6.153177E-0001  2.550366E+0000
 -9.974349E-0001 -1.391246E+0000
  2.187440E+0000 -2.735526E+0000
  1.614344E+0000  1.677102E+0000
 -1.121412E+0000  7.920172E-0001
 -2.917709E+0000 -1.585941E+0000
  1.112737E+0000 -2.577544E+0000
  3.246473E+0000  2.434978E+0000
 -3.742304E+0000  3.973520E+0000
 -2.310766E+0000 -1.594060E+0000
  2.759289E+0000 -3.483031E+0000
  1.163314E+0000  4.146938E+0000
 -1.630181E+0000  2.699098E+0000
 -3.611525E+0000 -6.665718E-0001
  3.169921E+0000 -1.701520E+0000
  2.119048E+0000  3.756378E+0000
 -2.576623E+0000  3.040279E+0000
 -2.001245E+0000 -1.284624E+0000
  1.560563E+0000  9.878900E-0001
 -2.065693E-0001  2.478772E+0000
  1.413716E+0000 -8.751187E-0001
 -2.430301E+0000 -3.000733E+0000
  1.666374E+0000 -5.090595E-0002
 -5.312116E-0002 -1.993911E-0001
 -1.769486E+0000 -5.942642E-0001
 -1.200828E-0001  4.250309E-0001
 -1.074136E+0000  1.864431E+0000
  2.689261E-0002 -2.687752E+0000
  2.246057E+0000  7.468005E-0001
 -1.429601E+0000  3.386621E+0000
 -3.139855E+0000 -8.479412E-0001
  1.754973E+0000 -1.189889E+0000
  8.245550E-0001  1.966848E+0000
 -1.516672E+0000  4.274666E+0000
 -3.451884E-0001 -8.938505E-0001
 -4.785343E-0001 -1.255685E+0000
  3.454030E+0000 -1.076277E+0000
 -9.505197E-0001  3.093771E+0000
 -1.739245E+0000 -2.546057E+0000
 -6.649400E-0001 -3.896699E+0000
  2.461411E+0000  1.010209E+0000
 -2.325200E+0000  5.152070E+0000
 -4.860059E+0000 -6.566673E-0003
  2.299317E+0000 -5.004786E+0000
  2.238325E+0000  3.370601E-0001
  3.250961E-0001  1.550770E+0000
 -3.831219E+0000  2.202610E+0000
 -4.131886E-0001 -7.027229E+0000
  3.810325E+0000 -1.685921E+0000
 -3.348364E-0001  4.502361E+0000
 -3.619688E+0000  2.400357E-0001
  3.575118E-0001 -2.029511E+0000
  1.204790E+0000  4.567500E-0001
  1.562656E+0000 -1.340196E+0000
 -3.642232E+0000  1.083526E+0000
  1.045928E+0000 -1.537741E-0002
 -1.635739E+0000  3.958209E-0001
 -1.821422E+0000  5.804128E-0001
  7.633151E-0001 -7.841143E-0001
  4.737791E-0001 -3.683231E-0001
 -4.745381E-0001  1.357443E+0000
 -2.444805E-0001 -5.444359E-0001
  4.360254E-0001 -2.382108E-0001
  1.536726E+0000  1.675061E+0000
 -5.660480E-0001  9.455256E-0001
 -2.725218E+0000  3.971511E-0002
  2.649208E+0000 -2.713457E+0000
 -2.068451E-0001  2.334219E+0000
  2.559570E+0000 -5.559028E-0001
 -1.928083E+0000  2.396184E-0001
  1.654118E+0000  7.502182E-0002
  9.039323E-0002  3.997942E-0002
  1.789098E-0001 -7.937082E-0001
 -4.729649E-0002  5.663377E-0001
 -9.888425E-0001 -2.169732E+0000
  6.974286E-0001  9.904817E-0001
  2.011261E+0000  1.797908E+0000
 -2.166929E+0000  5.502458E-0001
 -1.488611E+0000 -3.748377E+0000
  3.473423E+0000 -2.789572E+0000
  5.573846E-0001  4.535135E+0000
 -2.449429E+0000  2.219964E+0000
 -1.043047E+0000 -3.415527E+0000
  1.345789E+0000 -5.290960E+0000
  1.876214E+0000  4.580055E+0000
 -2.986726E+0000  6.682466E-0001
 -1.618472E+0000 -4.242475E+0000
  3.194474E+0000 -1.506227E+0000
  2.574993E-0001  3.029965E+0000
 -3.664978E+0000  5.493868E-0001
 -9.969470E-0001 -7.644091E+0000
  4.006303E-0001 -3.134270E+0000
  3.344958E+0000  1.193888E+0000
 -7.454937E-0001  2.964589E+0000
 -4.182284E+0000 -1.815805E+0000
  1.879261E+0000 -6.910878E+0000
  2.768694E+0000  6.060383E-0001
 -1.381411E+0000  4.382438E+0000
 -2.247867E+0000 -2.790941E+0000
  2.791789E+0000 -2.026772E+0000
 -9.432877E-0002  5.363546E+0000
 -2.380954E+0000 -1.613642E+0000
 -3.766008E+0000 -1.590520E+0000
  4.844858E+0000 -2.506304E+0000
  3.985826E-0001  1.113931E+0000
 -3.166489E+0000 -1.142019E+0000
 -1.250931E+0000 -1.875740E+0000
  2.328566E+0000 -2.347638E+0000
  2.689327E-0001  2.366223E+0000
  2.385437E-0001 -2.852568E+0000
 -2.792322E+0000 -7.001544E-0001
  3.609338E+0000 -2.199796E+0000
  1.407870E+0000 -1.954491E+0000
 -3.469257E+0000  1.986136E-0002
  1.599291E+0000 -4.364738E+0000
  1.665402E+0000 -1.385225E+0000
  1.160551E+0000  4.482196E+0000
 -2.075563E+0000 -2.052505E+0000
 -4.354651E+0000 -3.263072E+0000
  6.746374E+0000 -1.061633E+0000
 -7.210907E-0001  2.943306E+0000
 -2.101215E+0000 -3.182812E-0002
 -7.600833E-0001 -8.650831E-0001
  1.465670E-0003  1.806800E+0000
 -1.066288E+0000  1.107667E+0000
 -3.260594E-0001 -1.040285E+0000
 -6.056739E-0001 -1.483054E+0000
 -1.670580E+0000 -2.358896E+0000
  1.599255E+0000 -1.480229E+0000
  2.836586E+0000  7.257780E-0001
 -1.377829E+0000  6.487893E+0000
 -4.202211E+0000  3.781511E-0001
  1.852816E+0000 -4.363835E+0000
  1.121589E+0000  5.168650E-0001
  1.195524E+0000  3.610948E+0000
 -1.225140E+0000 -5.724777E-0001
 -3.030592E+0000 -1.018003E+0000
  1.379638E+0000 -1.509359E+0000
  1.251490E+0000 -5.030930E-0001
  1.352427E-0001  1.142961E+0000
 -1.607473E+0000  5.130221E-0001
 -1.522942E+0000 -1.158765E+0000
  1.314476E+0000  4.045412E-0001
  1.407143E+0000 -3.911550E-0001
  1.790867E+0000  1.714695E+0000
 -9.907858E-0001 -1.514640E+0000
  4.364182E-0001 -9.643382E-0001
  3.135142E+0000  1.876459E+0000
 -7.915286E-0001  5.949349E+0000
 -1.857161E+0000 -1.600250E+0000
 -2.032319E+0000 -6.371015E+0000
  3.888241E+0000 -3.081578E+0000
  2.432666E+0000  5.944754E+0000
 -2.966601E+0000  1.626312E+0000
 -1.298805E+0000 -3.816982E+0000
  6.571555E-0001 -4.322435E-0001
  2.509921E+0000  3.012491E+0000
 -3.109229E+0000  3.310976E+0000
  3.653269E-0002 -3.322423E+0000
  3.164088E+0000 -3.460193E+0000
 -6.253562E-0001 -1.584610E-0001
  6.362989E-0001  2.144847E+0000
 -1.769368E+0000 -8.976162E-0001
 -1.599280E+0000 -1.547601E+0000
  1.963532E+0000 -2.936868E+0000
 -4.709763E-0001  3.600852E+0000
 -1.589966E+0000 -1.244999E+0000
 -1.756708E+0000  7.168418E-0002
  2.848178E+0000  1.358211E+0000
 -3.972451E+0000  4.737168E+0000
  6.940747E-0001 -1.879540E+0000
  7.194400E-0001 -1.922005E+0000
  1.896841E+0000  2.528606E+0000
 -9.469216E-0001  3.310093E+0000
 -1.864108E+0000 -1.669017E+0000
  1.263355E+0000 -2.062557E+0000
  2.821581E+0000  8.327249E-0001
 -1.669266E+0000  1.225753E+0000
 -9.670647E-0001 -1.448854E+0000
  5.182511E-0001 -4.570211E-0001
  6.012638E-0001  1.386681E+0000
 -5.837486E-0001  3.526458E+0000
 -3.416727E+0000  2.737788E-0001
  2.313594E+0000 -1.843012E+0000
 -5.045236E-0001  5.164849E+0000
 -1.345446E+0000  4.171623E+0000
 -3.068610E+0000 -2.832674E+0000
```
