## Supplementary material for "Pervasive false brain connectivity from electrophysiological signals": MahmoudiKarimiCase2-timeseries.txt (part 74 of 133)

```
  7.043442E-0001 -3.461909E+0000
  5.957685E+0000  1.485213E+0000
 -3.678113E+0000  3.880277E+0000
 -3.213906E+0000 -1.618546E+0000
  1.228649E+0000 -6.439714E-0001
  2.006332E+0000  1.237726E+0000
  3.288984E-0001  1.807278E+0000
 -2.551576E+0000 -1.352717E+0000
  1.785993E+0000 -1.929638E+0000
  1.715689E+0000  3.617319E+0000
  6.361760E-0001  9.876509E-0001
 -3.140449E+0000 -3.236427E+0000
  2.894810E+0000  4.529500E-0001
  1.500074E+0000  2.799065E+0000
 -3.738528E-0001  4.610521E-0001
 -1.250412E+0000 -2.362920E+0000
  1.813897E+0000 -2.441334E+0000
  2.096668E+0000  1.208209E+0000
  2.035251E+0000  2.437710E+0000
 -7.116875E+0000 -2.063105E+0000
  3.272126E+0000 -4.598805E+0000
  4.192073E+0000  4.056870E+0000
 -1.317598E+0000  4.654933E+0000
 -7.176633E+0000 -3.379602E+0000
  2.541213E+0000 -6.127833E+0000
  3.357049E+0000  2.803380E+0000
 -1.188324E+0000  4.881424E+0000
 -5.090143E+0000 -1.099941E+0000
  8.906500E-0001 -5.235375E+0000
  5.516177E+0000  8.209299E-0001
 -2.213382E+0000  3.696037E+0000
 -3.872429E+0000  7.096544E-0001
  4.470661E+0000 -7.066397E+0000
  3.614211E+0000  3.306374E+0000
 -4.093143E-0001  3.629599E+0000
 -5.384353E+0000 -7.265828E+0000
  2.902641E+0000 -3.688146E+0000
  6.732109E+0000  4.987767E+0000
 -4.940725E+0000  6.518726E+0000
 -4.588403E+0000 -2.446013E+0000
  6.151579E-0001 -6.655589E+0000
  5.523862E+0000  4.216001E+0000
 -3.285589E+0000  3.517537E+0000
 -4.222331E+0000 -9.964591E-0001
  2.533870E+0000 -6.001507E+0000
  1.893169E+0000  3.453535E+0000
 -1.022075E+0000  2.652487E+0000
 -4.324780E+0000 -3.520988E+0000
  3.527045E+0000 -5.407050E+0000
  3.135785E+0000  4.121487E+0000
 -2.332582E+0000  2.894055E+0000
 -4.841783E+0000 -4.886136E+0000
  3.659864E+0000 -2.952778E+0000
  2.867856E+0000  1.790348E+0000
 -4.911459E+0000  4.445887E+0000
 -7.228367E-0001 -3.214810E+0000
  2.442732E+0000 -5.110243E+0000
  2.872770E+0000  1.140078E+0000
 -3.962383E+0000  1.586077E+0000
 -1.246042E+0000 -3.566746E+0000
  3.788468E+0000 -2.044825E+0000
  1.863468E+0000  2.190808E+0000
 -3.364257E+0000  2.106957E+0000
 -2.149140E+0000 -4.044480E+0000
  4.201979E+0000 -3.383380E+0000
  7.059578E-0001  5.845946E+0000
 -3.997574E+0000 -3.008598E-0001
 -4.035916E-0001 -5.166567E+0000
  4.261754E+0000 -2.961789E+0000
 -1.126148E+0000  6.089963E+0000
 -4.161907E+0000  1.590404E+0000
 -2.467156E+0000 -3.435889E+0000
  6.140595E+0000 -2.517717E+0000
 -2.095339E-0001  4.589743E+0000
 -2.373237E+0000 -2.848898E+0000
 -1.941001E+0000 -1.860852E+0000
  5.442802E+0000  1.965732E+0000
 -1.878250E+0000  4.003558E-0001
 -2.058303E+0000 -3.404953E-0001
  2.438483E+0000 -5.488156E+0000
  1.332274E+0000  4.551749E-0001
 -1.890872E+0000  3.877931E+0000
 -2.925599E+0000 -2.497233E+0000
 -1.802920E-0001 -3.971011E+0000
  5.164811E+0000  2.041324E+0000
 -2.914160E+0000  3.719610E+0000
 -4.650331E+0000 -1.498075E+0000
  2.945598E+0000 -4.344387E+0000
  1.711649E+0000  3.315794E+0000
 -1.364523E+0000  3.494269E+0000
 -2.774686E+0000 -3.046940E+0000
  1.733024E+0000 -2.332596E+0000
  4.984463E+0000  2.523530E+0000
 -5.266114E+0000  4.678213E+0000
  8.303557E-0001 -5.019207E+0000
  3.773513E+0000  6.079133E-0001
  1.836311E-0001  2.454946E+0000
 -4.706416E+0000 -1.069599E+0000
 -9.032393E-0001 -1.310888E+0000
  2.943575E+0000 -2.727201E+0000
 -2.132061E+0000  3.901935E+0000
  1.199099E+0000  2.747422E-0001
 -2.673219E+0000  3.965743E-0001
  2.705973E+0000 -2.321601E+0000
 -1.804186E+0000  1.566244E+0000
 -1.347522E+0000  4.526126E-0001
  3.098461E-0001 -1.016824E+0000
 -8.976728E-0001  8.747870E-0001
 -6.250869E-0001 -8.189448E-0001
 -2.094280E+0000  7.152528E-0001
  1.714380E+0000  1.038523E+0000
  1.035557E+0000  3.808154E-0001
  2.196465E+0000  1.682372E-0001
 -5.533619E+0000 -1.467160E+0000
  3.143470E+0000 -2.283003E+0000
  1.890184E+0000  3.288994E+0000
  1.294306E+0000  3.604051E+0000
 -5.333169E+0000  5.948834E-0001
  1.565049E+0000 -4.852534E+0000
  1.887431E+0000  2.372953E+0000
 -1.757734E-0001  7.090883E-0001
 -2.485903E+0000 -3.286656E+0000
  2.437078E+0000  7.256994E-0002
  4.821255E+0000  2.581446E+0000
 -2.219111E+0000  5.153835E+0000
  8.867465E-0001 -3.828326E+0000
 -1.521168E+0000 -2.451030E+0000
  3.795268E+0000  2.584235E+0000
 -1.682121E+0000  6.723594E-0001
 -3.193483E+0000 -2.056753E+0000
  3.072313E+0000 -3.270564E+0000
  3.427644E+0000  3.076022E+0000
 -1.610589E+0000  4.391535E+0000
 -2.667480E+0000  6.345881E-0001
 -1.424673E+0000 -3.904320E+0000
  3.520605E+0000  1.923082E-0001
  4.212798E-0001  2.938429E+0000
 -6.298112E+0000  1.925964E+0000
  2.986331E+0000 -2.448688E+0000
  2.075861E+0000  2.624141E-0004
  8.469069E-0002  3.002715E+0000
 -1.157029E+0000 -1.560467E+0000
 -1.630800E+0000 -3.646105E+0000
  2.048452E+0000 -2.184185E+0000
  9.514574E-0001  1.556412E+0000
 -2.086732E+0000 -2.155947E+0000
  3.376642E-0001 -2.556539E+0000
  3.087305E+0000  4.173912E+0000
 -3.922312E-0001  3.191427E+0000
 -3.257983E+0000 -1.953214E+0000
  2.460359E+0000 -1.804628E+0000
  8.168216E-0001 -1.916056E-0001
  8.026198E-0001  1.664577E+0000
 -1.314337E+0000  1.857801E-0001
 -9.671595E-0001 -1.173575E+0000
  7.652576E-0001  5.722932E-0001
 -2.808890E-0001 -4.982807E+0000
  3.029701E-0001  9.396851E-0001
  7.897797E-0001  3.898775E+0000
 -3.821455E+0000  1.763276E+0000
 -1.108429E+0000 -2.207936E+0000
  3.054610E+0000  2.694743E+0000
 -1.763940E+0000  5.644330E+0000
 -3.074361E+0000 -1.087918E+0000
  5.850365E-0001 -3.431201E+0000
  3.741180E+0000  6.030998E-0001
 -1.545777E+0000  3.476069E+0000
 -2.675552E+0000 -5.349023E+0000
  3.753638E+0000 -2.910748E+0000
  1.106067E+0000  1.471057E+0000
 -2.161100E+0000  4.437717E+0000
 -3.666355E+0000 -2.763450E+0000
  4.419564E+0000 -2.858342E+0000
 -9.394180E-0003  4.553675E+0000
 -2.739193E+0000  2.216035E+0000
  1.495315E-0001 -3.279547E+0000
  2.891503E+0000 -2.906380E+0000
 -5.342280E-0001  1.967677E+0000
 -3.049935E+0000 -5.569779E-0001
  2.141890E+0000 -3.093022E+0000
  3.073217E+0000 -1.685199E-0001
 -1.177015E+0000  2.217434E+0000
 -4.322238E-0001 -5.125085E-0001
 -5.678273E-0001 -1.231688E+0000
  2.905740E+0000  4.086551E-0001
  2.078029E+0000  1.972568E+0000
 -5.235970E+0000  4.529128E+0000
  4.446989E+0000  1.364648E+0000
  4.162934E-0001 -2.064504E+0000
  4.474312E-0001  3.611135E+0000
 -1.976801E-0001  9.095125E-0001
 -1.506252E+0000  4.693821E-0001
  4.882008E-0001  7.863150E-0001
  5.941667E-0001 -8.302706E-0001
 -3.174679E+0000 -2.511271E+0000
  3.095520E+0000 -2.460688E+0000
 -6.805878E-0001  4.603077E+0000
  8.801260E-0001  1.076339E+0000
 -5.117152E+0000  6.833670E-0001
  4.780390E+0000 -4.732043E+0000
  4.153809E-0001  1.893101E+0000
 -9.884639E-0001  2.478089E+0000
 -1.610928E+0000 -2.648691E+0000
  3.754839E+0000 -9.187926E-0001
  1.879935E+0000  2.485163E+0000
  1.192544E-0004  1.650158E+0000
  6.954766E-0001 -2.123439E+0000
 -6.422093E-0002  1.325975E+0000
 -4.457590E-0001  1.770607E+0000
 -2.110266E+0000 -4.747540E+0000
 -8.381073E-0001  1.321465E+0000
  1.302645E+0000  1.515717E+0000
 -1.326347E+0000  1.014920E+0000
 -7.242163E-0001 -6.373772E-0001
  9.591223E-0001 -4.735221E-0001
  9.341845E-0001 -4.297906E-0001
 -1.480326E+0000 -1.489615E+0000
  7.453914E-0001  1.671897E-0001
 -7.925502E-0001  1.412755E+0000
  1.996340E-0001  1.282853E+0000
 -6.661375E-0001 -1.347166E+0000
  6.250334E-0001  4.731114E-0001
  3.025868E+0000 -3.021597E-0001
 -2.137391E+0000  1.044941E+0000
  2.576939E+0000  4.122963E-0001
  2.113064E-0001  1.790803E+0000
 -8.915568E-0001  4.055521E+0000
  1.248625E+0000 -9.921097E-0001
 -1.780548E+0000  1.264508E+0000
  2.177061E+0000 -8.023538E-0001
 -3.728048E-0001  8.023040E-0001
 -7.486490E-0001 -4.651330E-0001
  6.995382E-0001 -1.143819E+0000
  1.273547E+0000  7.758117E-0001
  5.489775E-0001  1.367834E-0001
 -1.973097E+0000 -2.605544E+0000
 -4.846518E-0002 -1.217503E-0001
  3.883679E+0000  8.729315E-0001
  5.515226E-0001  1.890298E+0000
 -2.396810E+0000  9.902400E-0001
 -3.980389E-0001 -1.149537E+0000
  4.434678E+0000 -2.123065E+0000
  9.486030E-0001  2.719837E+0000
 -3.301372E+0000  4.019552E+0000
  2.236383E+0000 -4.833754E+0000
  1.029675E-0001 -3.371695E-0001
 -1.534570E+0000  2.108260E+0000
 -1.802653E+0000 -1.327189E+0000
  1.723661E+0000 -1.970712E+0000
  3.639225E+0000 -1.586096E+0000
 -1.175925E+0000  1.027276E+0000
 -1.234028E+0000 -1.883234E+0000
  7.785636E-0001 -8.824504E-0001
  6.507802E-0001  1.626134E-0001
  6.516260E-0001  5.266091E-0001
 -6.955555E-0001 -1.401830E+0000
 -1.028337E+0000 -3.932076E+0000
  2.471882E+0000  2.801017E-0002
  1.368822E+0000  2.296312E+0000
 -3.030429E+0000  2.934561E+0000
 -1.580034E+0000 -3.249751E+0000
  3.234695E+0000 -9.938436E-0001
 -2.250484E+0000  4.903485E+0000
  5.448682E-0001 -7.209403E-0001
 -1.739969E+0000 -2.084517E+0000
  4.368961E+0000 -2.072211E+0000
  1.583556E+0000  3.326160E+0000
 -4.213036E+0000 -3.600421E-0001
  1.065050E+0000 -3.459487E+0000
  2.290964E+0000  8.882606E-0001
  1.134072E+0000  4.036180E+0000
 -4.112533E+0000 -6.117891E-0003
 -7.169882E-0001 -1.997066E+0000
  6.455846E-0001  4.559273E-0001
  2.320610E+0000  6.071341E-0001
 -3.076260E+0000  1.535144E+0000
 -7.270812E-0001  1.095412E+0000
  1.294259E+0000 -7.304217E-0001
 -1.585611E+0000  7.576133E-0001
  1.163225E+0000 -1.095283E+0000
  8.553009E-0002  1.239720E+0000
  5.839212E-0001  3.215968E+0000
  8.594077E-0001 -1.231434E+0000
 -1.075946E+0000  2.085464E-0001
  1.425312E+0000  4.492342E-0001
 -2.042249E+0000 -1.170595E+0000
 -2.518483E-0001 -1.471975E+0000
  2.256339E+0000 -5.666903E-0001
 -2.500776E+0000 -1.659017E+0000
 -2.984604E-0001  8.866788E-0002
  3.024617E+0000 -1.432548E+0000
 -1.877783E+0000 -2.172379E-0001
 -9.695375E-0001 -2.908291E+0000
  2.476822E+0000  8.780250E-0001
  1.201446E+0000  6.313100E-0001
 -2.416363E+0000 -6.212863E-0001
  1.448163E+0000 -7.073659E-0001
  1.771164E+0000  2.417504E+0000
 -3.581769E+0000  2.579100E+0000
  1.234553E+0000 -2.063507E+0000
  1.576052E-0001  1.106886E+0000
 -4.206177E-0001  1.775341E+0000
 -4.746692E-0001  1.011050E-0001
  3.841512E-0001 -7.726118E-0001
 -3.294656E-0001  4.588309E-0001
  2.336919E-0001  6.207589E-0001
 -2.120623E+0000  2.084737E+0000
  1.835546E+0000 -3.562049E-0001
 -1.398742E+0000  1.223023E+0000
  5.612203E-0001 -2.272525E+0000
 -3.266785E+0000 -1.395269E-0001
  1.261773E+0000  1.492154E+0000
 -2.963866E-0001  3.973824E+0000
 -2.766820E+0000 -2.520079E+0000
  7.013369E-0001 -2.336791E+0000
  1.044436E+0000  2.389287E+0000
  1.865087E+0000  5.793898E-0001
 -3.782363E+0000 -4.345188E-0001
  2.648424E+0000 -3.847085E+0000
  2.375358E+0000  1.918542E+0000
 -6.727355E-0001  3.396822E+0000
 -2.027301E+0000 -1.428831E+0000
  3.090760E-0001 -2.196926E+0000
  2.231911E+0000  1.255657E+0000
 -2.128098E+0000  3.800166E+0000
 -9.010931E-0001 -2.237036E+0000
 -7.942846E-0001 -2.581683E+0000
  4.469440E+0000  1.478451E+0000
 -1.460107E+0000  5.472174E+0000
 -2.611576E+0000  2.735330E-0001
  1.075485E+0000 -4.323919E+0000
  4.114872E+0000  1.588929E+0000
 -1.761410E+0000  5.477748E+0000
 -6.267713E+0000 -1.550171E-0001
  1.459097E+0000 -4.938803E+0000
  6.509020E+0000  1.934213E+0000
 -2.533336E+0000  5.503237E+0000
 -5.661676E+0000 -4.285912E-0001
  3.573831E+0000 -4.698360E+0000
  4.466122E+0000  2.653557E+0000
  1.523451E+0000  4.052697E+0000
 -6.335367E+0000  2.589573E+0000
  2.778499E+0000 -7.349945E+0000
  1.739670E+0000  1.176657E+0000
  1.316789E+0000  3.238640E+0000
 -4.524119E+0000 -5.465759E-0001
  1.525894E-0001 -4.562022E+0000
  4.834032E+0000  1.745862E+0000
 -3.643052E+0000  2.884478E+0000
 -1.213306E+0000  2.095302E+0000
 -1.068640E+0000  2.431937E-0001
  4.084065E-0001 -1.048018E+0000
  2.150072E+0000  5.465504E-0001
  9.260240E-0001  1.153370E+0000
 -3.768609E-0001  1.896767E-0001
  1.638735E-0001  6.715287E-0002
 -2.132452E+0000 -2.248358E+0000
  2.037624E+0000 -1.380881E+0000
  2.368489E+0000  1.140029E+0000
 -3.135094E+0000  4.963359E+0000
 -1.925238E+0000 -2.813174E+0000
  7.905473E-0001 -7.517307E-0001
  2.912474E+0000  3.431370E+0000
 -4.428196E-0001  8.153877E-0001
 -2.598231E+0000  1.871279E+0000
 -1.624408E-0001 -1.111446E+0000
  3.181402E+0000  1.829151E+0000
 -2.693954E+0000  6.696990E-0001
  1.309117E-0001 -8.783369E-0001
 -3.991057E-0001 -3.937768E-0001
  1.480160E+0000  1.741099E+0000
 -1.517880E+0000 -4.975421E-0001
  5.557502E-0001 -1.457769E+0000
 -7.649096E-0001  1.135308E+0000
  1.288461E+0000 -6.775622E-0001
 -2.021800E+0000  2.805393E+0000
 -8.240803E-0001 -2.806993E+0000
 -8.724592E-0001 -2.072605E+0000
  3.616659E+0000  2.200374E+0000
 -3.146828E+0000  3.196541E+0000
 -2.418231E+0000  3.505819E-0001
  1.403916E+0000 -2.980336E+0000
  2.331309E+0000  2.345348E+0000
 -1.396775E+0000  5.285902E+0000
 -1.566214E+0000 -1.781746E+0000
  1.608140E+0000 -4.663294E+0000
  4.067064E+0000  1.661794E+0000
 -2.063654E+0000  3.022307E+0000
 -2.382541E+0000 -1.680998E+0000
  1.321951E-0001 -4.869200E+0000
  2.825696E+0000  3.808327E-0001
 -1.101795E+0000  4.148968E+0000
 -1.072272E+0000 -1.386230E+0000
  2.751549E-0001 -1.454487E+0000
  2.562722E+0000  1.561068E+0000
 -2.979549E+0000  2.249761E+0000
  8.358949E-0001 -3.289846E+0000
 -1.725280E+0000  1.594810E+0000
  4.039088E+0000  6.480907E-0001
 -1.906856E+0000  1.876898E+0000
 -3.085139E+0000  3.118470E-0001
  1.868822E+0000 -3.287127E+0000
  1.961775E+0000  1.069201E+0000
  1.510928E-0001  9.433802E-0001
 -3.435491E+0000 -1.402862E+0000
  4.428790E-0001 -1.975755E+0000
  1.117961E+0000 -5.170874E-0001
 -2.800259E+0000  8.258088E-0001
  2.203347E+0000  1.015442E+0000
 -8.304037E-0001 -1.750165E+0000
 -1.925323E+0000  8.982526E-0001
  4.902250E-0001  2.691971E+0000
 -2.594094E-0001  2.245137E-0001
 -1.563646E+0000  1.306416E+0000
  1.494683E+0000 -3.781611E-0001
 -2.150159E+0000 -5.554044E-0001
  2.280407E+0000 -2.483397E+0000
 -1.866940E+0000 -8.013112E-0001
  6.446447E-0001 -2.602036E+0000
 -1.714968E+0000 -9.653030E-0001
 -2.402545E+0000 -1.290516E+0000
  2.499259E+0000  4.858296E-0001
 -4.943771E-0001  2.419813E+0000
 -6.005793E-0001 -8.912201E-0001
 -4.271691E-0001 -8.231900E-0001
  2.288186E+0000  1.891986E-0001
  1.266951E+0000  3.378456E+0000
 -2.849210E-0001  1.053466E+0000
 -1.689341E+0000 -2.211208E+0000
  1.446920E+0000 -1.547814E+0000
  2.332106E+0000  1.488379E+0000
 -1.939679E+0000  2.617576E+0000
 -2.041172E+0000 -1.369889E+0000
 -2.216922E+0000 -2.214019E+0000
  3.784567E+0000 -5.346814E-0001
 -3.098261E-0001  1.820955E+0000
 -3.216674E-0001 -6.643387E-0001
  2.648447E+0000 -3.213138E+0000
 -3.511227E-0001  2.929571E-0001
  2.574877E+0000 -1.358742E+0000
 -3.738124E+0000  3.589748E+0000
 -1.235363E+0000 -4.549956E+0000
  8.360358E-0001 -1.347419E+0000
  1.517905E-0001  2.901291E+0000
  1.380426E+0000  2.090999E+0000
 -7.123845E+0000  3.217079E-0001
  3.267031E+0000 -2.259577E+0000
  2.231359E+0000  1.785739E+0000
 -2.521844E+0000  3.293603E+0000
 -1.237528E+0000  1.685442E-0002
 -8.767951E-0001  1.515887E+0000
  1.576729E+0000  2.597821E+0000
  1.224775E+0000 -2.062354E+0000
 -2.172295E-0001 -1.877773E+0000
 -5.768208E-0002  3.412871E+0000
 -1.256782E+0000 -1.989605E+0000
 -3.234558E-0001 -1.697042E+0000
  3.955033E+0000 -9.115276E-0001
 -2.600369E-0001  4.518021E+0000
 -2.999228E+0000  6.090732E-0001
  1.004586E-0001 -3.044882E+0000
  2.950002E+0000 -9.775164E-0001
 -5.007266E-0001  3.076294E+0000
 -2.084027E+0000 -4.158805E+0000
  1.273557E+0000 -2.187821E+0000
  1.878156E+0000  3.814310E+0000
 -1.099114E+0000  6.041516E-0001
 -2.601158E+0000  7.014741E-0001
  2.662091E+0000 -3.763547E+0000
 -1.608320E+0000  1.055197E+0000
  1.253608E+0000 -2.341951E-0001
 -8.211549E-0001  1.160332E+0000
  1.590801E+0000  1.238684E+0000
 -2.357724E+0000 -3.753138E-0001
  1.626300E+0000 -5.421138E-0001
  6.315113E-0001 -2.438833E-0001
  2.517181E+0000  3.669283E+0000
  2.460974E-0002 -8.954083E-0001
 -2.497651E-0001 -3.256405E+0000
  4.842910E-0001 -2.286006E+0000
  3.687472E+0000 -2.290050E-0001
 -2.303292E+0000  1.768135E+0000
 -1.744484E+0000 -2.752684E+0000
  2.074100E+0000 -2.024460E+0000
  1.935269E+0000  1.927307E+0000
 -1.206952E+0000  2.336160E+0000
  6.432092E-0001 -3.817818E+0000
  1.233805E+0000 -9.862891E-0001
  2.077247E+0000  4.053313E+0000
 -1.367223E+0000  1.765795E+0000
  3.912061E-0001 -2.216784E+0000
  7.048168E-0001  2.461595E+0000
  1.513388E+0000  1.695655E+0000
 -3.740921E+0000  1.060410E+0000
 -1.393722E-0001 -3.157256E-0001
  1.081205E+0000 -2.759640E-0001
 -2.401254E+0000  1.656288E+0000
  3.108935E+0000 -3.270380E+0000
 -5.421059E-0001  1.699834E+0000
 -1.212671E+0000 -4.332314E-0001
  2.887109E+0000 -7.693482E-0001
 -2.953686E+0000  1.498530E+0000
  2.285201E+0000 -2.812740E+0000
 -1.524937E+0000  1.128502E+0000
  1.100370E+0000 -1.815044E+0000
 -1.018818E-0001  1.195203E+0000
  5.935184E-0001 -7.601340E-0001
 -1.370269E+0000 -9.562496E-0002
 -7.456358E-0001 -1.644210E+0000
  3.531492E-0001  5.371267E-0001
 -1.421225E+0000 -1.035357E+0000
  8.311596E-0001 -6.148503E-0001
 -8.913748E-0001 -7.400898E-0001
  7.034401E-0001 -1.017704E+0000
  2.823149E+0000  6.642134E-0001
  2.091534E-0002  1.376240E+0000
 -2.022708E+0000 -1.386512E+0000
  1.084525E+0000 -1.147737E+0000
  2.596006E+0000 -3.546685E-0001
 -3.553984E+0000  1.570557E+0000
 -3.242510E-0001 -2.768188E+0000
  1.477537E+0000 -1.673854E+0000
 -2.671216E-0001  2.204201E+0000
 -2.823401E+0000 -2.587501E-0001
 -6.381680E-0001 -2.420619E+0000
  1.764508E+0000  9.339208E-0001
 -3.811391E-0001  1.132830E-0001
 -8.345863E-0001  2.399595E+0000
  2.872478E-0002  1.136416E+0000
 -3.217773E-0001 -1.437877E-0001
  5.605802E-0001  1.345623E+0000
 -1.915376E+0000 -1.081822E+0000
  2.351505E+0000 -1.967995E-0001
 -2.484889E-0001  2.078450E+0000
  3.878980E-0001  1.021551E+0000
 -2.035277E+0000  4.655273E-0001
  2.260399E+0000 -2.753787E+0000
 -2.734722E+0000  1.430804E+0000
  9.800245E-0001  1.098638E+0000
  3.424332E-0001 -2.475599E+0000
 -1.491197E-0002  4.484903E-0001
  1.181228E+0000  1.564564E+0000
 -3.713753E+0000 -1.022002E+0000
 -1.086038E+0000  4.991420E-0001
  8.874192E-0001 -5.651212E-0001
  3.798197E-0001  1.728029E+0000
 -1.034890E+0000 -1.389903E+0000
 -1.053221E+0000 -1.912598E+0000
  2.564148E+0000 -1.855023E+0000
 -1.366281E-0001  2.037679E+0000
 -2.163676E+0000 -1.601122E+0000
 -2.006807E+0000 -2.462495E+0000
  4.585465E+0000  4.719812E-0001
 -1.052955E+0000  2.892054E+0000
 -4.212206E+0000 -6.525226E-0001
  1.028686E+0000 -5.592274E+0000
  3.573465E+0000 -8.081735E-0001
  2.195899E-0001  3.616221E+0000
 -2.555001E+0000 -3.143755E-0001
  4.781933E-0001 -3.732179E+0000
  1.593165E+0000  2.354603E+0000
 -1.226688E+0000  1.613606E+0000
 -2.340913E+0000  3.279039E-0001
  3.288704E+0000  2.875007E-0001
 -3.507191E+0000 -1.041506E+0000
  1.109607E+0000 -1.025285E+0000
  3.912705E-0001 -5.743244E-0002
 -1.079513E+0000 -5.582148E-0001
 -1.340686E-0001  5.750165E-0001
  2.533319E+0000  1.516599E+0000
 -1.367648E+0000  5.917629E-0001
  2.859851E-0001  1.882234E+0000
 -9.658155E-0001  1.621212E+0000
 -8.474945E-0001 -1.961585E+0000
  2.332579E+0000  1.290615E+0000
 -2.476386E+0000  3.005780E-0001
 -7.599501E-0001 -1.667131E+0000
  1.673158E-0001 -1.838409E+0000
 -1.856824E-0001  1.828328E+0000
 -1.469655E-0001 -1.865156E-0001
  1.116444E+0000 -3.094527E+0000
 -2.529341E+0000  1.438768E+0000
 -1.215910E+0000 -2.525049E-0001
 -9.089222E-0001 -6.596872E-0001
  1.145385E+0000  5.694624E-0001
 -2.096938E-0001 -5.288213E-0002
 -1.277470E+0000  8.607036E-0001
  2.111328E+0000  3.332054E+0000
 -1.120564E+0000  2.534560E+0000
 -3.680433E+0000 -1.113417E+0000
  3.128309E+0000  2.371914E+0000
 -2.821559E+0000  4.348782E+0000
  1.455670E+0000 -1.283657E-0001
 -1.238982E+0000  3.528959E-0001
 -1.109799E+0000 -3.397669E+0000
  7.892229E-0002 -1.368312E+0000
  1.667218E+0000 -1.332395E-0001
 -1.026107E-0001  2.601207E+0000
  7.179679E-0001 -1.263729E+0000
  7.211244E-0001  3.272214E-0001
  3.352545E+0000  1.913149E+0000
 -4.932335E+0000  4.967174E-0001
  2.724032E+0000 -4.101454E+0000
  1.437651E+0000  1.558717E+0000
 -1.014487E+0000  6.782120E-0001
 -3.705881E+0000 -2.031704E+0000
  1.706629E+0000 -1.964322E+0000
  1.394711E+0000  1.734548E+0000
 -2.017249E+0000  2.805470E+0000
 -3.115403E+0000 -2.862177E+0000
  5.498352E-0001 -2.507422E+0000
  2.105243E+0000  9.613424E-0001
 -4.669282E-0001  4.517524E+0000
 -1.070934E+0000 -3.110130E-0001
 -6.444707E-0001 -4.197344E+0000
  3.768322E+0000  1.501307E+0000
 -2.052137E+0000  5.547414E+0000
  8.752250E-0001  7.590901E-0001
 -1.333544E+0000  3.774462E-0001
  3.006586E+0000 -1.455993E+0000
 -7.478227E-0001 -1.231846E-0001
 -2.234672E+0000  2.898646E+0000
  1.939343E+0000 -6.900660E-0001
  1.353892E+0000  1.475956E+0000
 -3.714446E+0000  1.969147E+0000
  3.024103E-0001 -1.571160E+0000
  1.669878E+0000 -2.174347E+0000
  1.390828E+0000  1.004137E+0000
 -3.903879E+0000  9.277959E-0001
  5.253478E-0001 -1.059042E+0000
 -1.543617E+0000  2.654772E+0000
  5.281514E-0001 -2.731301E-0001
 -1.631997E+0000 -5.238445E-0001
  8.747353E-0001 -9.130309E-0001
 -2.880080E-0001  1.798993E+0000
  1.831893E-0001  4.681049E-0002
 -9.105456E-0001 -1.133513E+0000
 -1.127696E+0000  1.651888E+0000
  2.821569E+0000  1.817664E+0000
 -4.142353E+0000  8.993652E-0001
  1.416804E-0001 -2.455921E+0000
  3.582557E+0000 -2.679057E-0002
 -2.730199E+0000  3.051949E-0001
  1.086203E-0001 -1.209614E+0000
 -9.711879E-0001 -1.951026E+0000
  1.932826E+0000  8.907483E-0001
 -8.631769E-0001 -1.144453E+0000
 -2.287697E-0001 -4.833225E-0002
  3.909208E-0001 -3.092328E+0000
  1.697561E+0000  2.428183E+0000
 -1.970327E+0000  3.413586E+0000
 -1.940582E+0000 -2.406443E+0000
  1.569647E+0000 -2.274435E+0000
 -8.074377E-0002  6.457141E-0001
 -1.865456E-0001 -3.900614E-0001
 -1.350320E+0000 -3.558662E-0001
 -4.165667E-0001 -1.371146E+0000
  1.790492E+0000 -1.653022E+0000
  8.183239E-0001  5.266533E+0000
 -4.924832E-0001  3.941449E+0000
 -3.013104E+0000 -3.282585E+0000
 -1.447575E-0001 -1.965029E+0000
  2.075540E+0000  1.140920E+0000
 -8.067608E-0001  4.914018E+0000
 -4.100963E+0000 -1.480862E+0000
  5.145464E-0001 -2.222323E+0000
  2.035943E+0000  3.321352E+0000
 -2.840371E+0000  1.991983E+0000
 -2.370210E+0000 -3.732895E+0000
  8.449595E-0001  1.225790E-0001
  2.168344E+0000  3.124542E+0000
 -3.329577E+0000  1.961757E+0000
  5.406149E-0001 -2.042566E+0000
  3.556467E+0000  2.334868E-0001
  1.995798E+0000  4.952283E+0000
 -3.010394E+0000 -1.695500E+0000
 -2.794931E+0000 -3.308875E+0000
  4.803323E+0000 -1.469432E-0001
  1.188674E+0000  4.034823E+0000
 -3.357367E+0000 -1.187019E+0000
 -8.661789E-0001 -5.108534E+0000
  3.186107E+0000  1.302354E+0000
  2.130330E-0001  1.289731E+0000
 -3.055095E+0000 -1.748396E+0000
 -1.377752E-0001 -6.245556E+0000
  3.309636E+0000 -2.287019E+0000
  2.089208E+0000  2.833482E+0000
 -4.069959E+0000  1.308575E+0000
 -1.780445E+0000 -3.425285E+0000
  3.494117E+0000 -1.065122E+0000
 -2.657015E-0001  1.788989E+0000
 -2.069201E+0000 -1.256572E+0000
 -8.904414E-0001 -1.075222E+0000
  2.888659E+0000 -4.147211E-0001
 -1.911744E+0000  2.258801E+0000
  1.434724E-0001  8.922087E-0001
 -1.239197E+0000 -2.701973E+0000
  2.611847E+0000 -1.530385E+0000
  1.605520E+0000  3.733182E+0000
 -9.271720E-0001  2.531954E+0000
 -3.196914E+0000 -3.728337E+0000
  2.993016E+0000 -6.605924E-0001
  1.119070E+0000  4.921276E+0000
 -1.921289E+0000 -1.349827E+0000
 -1.166000E+0000 -3.850605E+0000
  3.054452E+0000  2.019264E+0000
  2.743021E+0000  9.150831E-0001
 -1.449541E+0000  3.320737E+0000
 -9.420706E-0001 -1.643235E+0000
  1.824723E+0000 -2.054330E+0000
  1.264286E+0000  3.436296E+0000
 -2.364082E-0001  2.669522E+0000
 -2.990044E+0000  2.225780E-0001
  2.713566E+0000 -2.707323E+0000
 -3.017101E-0002  2.718380E+0000
  3.302736E-0001  2.016291E+0000
 -6.684464E-0001 -2.140825E+0000
  2.623983E+0000 -1.817834E+0000
 -1.939550E+0000  2.854949E+0000
  1.426833E+0000  1.650097E+0000
 -4.519840E+0000  6.142645E+0000
  6.474252E-0001 -3.204811E+0000
 -1.571723E+0000 -2.757121E+0000
  2.035892E+0000  2.102902E+0000
 -8.065099E-0001  1.592478E+0000
 -1.813277E+0000  1.741763E-0001
 -1.785859E+0000  2.818320E+0000
  1.720225E+0000 -5.249790E-0001
 -3.255112E-0001 -6.703754E-0001
 -8.182948E-0001  4.383870E-0001
 -1.001471E-0001  1.474976E+0000
 -3.242688E+0000  1.022016E+0000
 -2.865667E-0002  7.603701E-0001
 -9.011027E-0001 -2.337732E+0000
 -4.917032E-0001 -4.659242E+0000
  2.759247E+0000  1.143783E+0000
 -2.485569E+0000  2.783761E+0000
 -4.209759E-0001 -8.076276E-0001
  2.993025E+0000 -9.909592E-0001
 -2.854386E-0001  4.839600E+0000
 -1.796421E+0000  1.091568E+0000
 -1.132449E+0000 -3.512597E+0000
  3.733163E+0000  2.309781E-0001
  1.009628E+0000  2.207236E+0000
 -3.158335E+0000  6.530075E-0001
 -2.064127E+0000 -3.326756E+0000
  2.809031E+0000 -4.887162E-0001
  5.601166E-0001  5.505907E+0000
 -2.556056E+0000  3.342773E+0000
 -2.318304E+0000 -2.403257E+0000
  1.926538E+0000 -1.103850E+0000
  3.220120E+0000  1.816284E+0000
  1.815381E-0002  1.181392E+0000
 -2.864442E+0000 -3.835924E+0000
  2.604239E+0000 -5.021502E+0000
  1.594604E+0000  3.359318E+0000
 -1.324684E+0000  1.628870E+0000
 -2.052252E+0000 -5.463083E+0000
  8.046820E-0001 -2.015725E+0000
  2.728977E+0000  2.252017E+0000
 -1.399600E+0000  1.100471E+0000
 -1.202282E+0000  8.752156E-0001
  1.612018E+0000  1.675398E+0000
 -1.664603E+0000  2.357499E-0001
  3.614032E+0000  1.204024E+0000
 -1.220060E-0001  1.399943E+0000
 -1.944404E+0000 -1.088653E+0000
  2.505261E+0000 -3.474133E-0001
 -1.451508E+0000  4.829273E+0000
 -1.195484E+0000 -3.194477E-0001
 -1.450402E+0000 -2.480927E+0000
  1.775394E+0000 -1.283726E+0000
 -2.886092E-0002 -1.066729E-0001
 -5.490931E-0002  6.847716E-0001
 -8.355894E-0001 -3.440540E+0000
  1.181466E+0000 -3.612549E+0000
  3.525422E+0000 -1.316347E+0000
 -2.852606E+0000  5.287334E+0000
 -2.781392E+0000 -2.233812E+0000
  4.041910E-0001 -4.939752E+0000
 -1.249679E-0002  1.347819E+0000
  4.404069E-0001  2.070717E+0000
 -3.981753E+0000 -1.607320E+0000
 -7.115122E-0001 -1.093398E+0000
  2.287455E+0000  1.932098E+0000
  7.994767E-0001  1.509902E+0000
 -2.544643E+0000  2.083928E+0000
 -2.168551E+0000 -1.954977E+0000
  3.698384E+0000 -2.897999E+0000
  1.972772E+0000  1.899466E+0000
 -2.264733E+0000  3.505820E+0000
 -2.866330E+0000 -2.115053E+0000
 -6.562413E-0001 -3.613426E+0000
  2.783871E+0000  9.823631E-0001
  1.196515E+0000  5.155901E+0000
 -3.527760E+0000  3.052858E+0000
  6.749679E-0003 -4.494238E+0000
  1.298997E+0000 -7.630025E-0001
  5.711075E-0001  2.499328E+0000
  5.906419E-0001  7.043029E-0001
 -1.566976E+0000  1.178766E-0001
  1.963201E+0000 -1.806569E+0000
  4.879325E-0001 -2.299476E-0001
 -1.108403E+0000 -1.451986E+0000
  9.330112E-0001 -2.896274E+0000
  2.047494E+0000 -9.950403E-0001
  1.314441E+0000  2.632761E+0000
 -1.777995E+0000  6.965433E-0001
 -2.519792E-0001 -1.483304E+0000
  9.304380E-0001  4.817541E-0001
  2.778643E+0000  4.030620E+0000
 -3.867144E+0000 -9.369555E-0001
 -2.563821E+0000 -2.903322E+0000
  3.714748E+0000  7.634400E-0001
 -1.118180E+0000  5.180732E+0000
 -3.070655E+0000  1.466068E+0000
 -7.748383E-0001 -4.070439E+0000
  2.330654E+0000 -1.254961E+0000
  1.017522E+0000  3.575331E+0000
 -3.014536E+0000 -5.695004E-0002
  9.110663E-0001 -3.969572E+0000
  3.902193E+0000  1.904212E+0000
  3.469145E-0001  3.411137E+0000
 -2.895588E+0000  1.945186E+0000
 -4.953403E-0001 -2.571330E+0000
  1.597630E+0000  1.814626E-0002
 -2.944850E-0001  2.919792E+0000
  9.363728E-0002 -5.054680E-0001
  5.771115E-0001  5.604832E-0001
 -1.124248E-0001  8.982478E-0001
 -3.140410E+0000  3.264444E-0001
  3.486652E-0001 -1.931621E+0000
  1.335043E-0002 -2.063627E+0000
  9.473784E-0001  3.106918E+0000
 -1.148410E+0000  1.673009E+0000
 -5.107079E+0000 -1.424695E+0000
  1.526141E+0000 -5.116503E+0000
  3.150029E+0000 -5.243748E-0002
 -3.403425E-0002  6.362019E+0000
 -4.643983E+0000 -8.830798E-0001
  1.003228E+0000 -3.925925E+0000
  2.861239E+0000 -6.444064E-0001
 -1.109884E+0000  6.341210E+0000
 -1.260372E+0000  2.745054E+0000
 -9.104403E-0001 -2.616252E+0000
  7.650372E-0001  1.144467E+0000
 -1.423637E-0001  2.985967E+0000
 -2.595900E+0000  2.202189E+0000
 -2.564395E+0000  1.399471E+0000
  1.397821E+0000 -3.116740E+0000
  2.137246E+0000  2.377031E+0000
 -8.755539E-0001  4.734867E+0000
 -1.432949E+0000 -1.396063E+0000
  7.007882E-0001 -1.860180E+0000
  1.951954E+0000 -1.328671E+0000
 -2.996743E+0000  3.883997E-0001
  1.007551E+0000 -5.252486E-0001
 -1.018030E-0001 -7.922731E-0001
 -1.553921E+0000 -8.765810E-0001
 -3.709508E-0001  1.831626E-0001
 -2.125565E+0000 -6.007386E-0001
 -5.639599E-0001 -7.113298E-0001
  1.260853E+0000 -1.370528E+0000
  2.305775E-0001  2.153095E+0000
 -4.226845E-0002  1.918711E+0000
 -1.458035E+0000 -2.654158E+0000
  1.234161E+0000 -2.360276E+0000
  2.711157E+0000  2.789795E+0000
 -2.915149E+0000  1.377273E+0000
  6.465394E-0001 -4.221857E+0000
  2.007768E+0000  1.046062E+0000
  3.077777E+0000  1.390934E+0000
 -3.662294E+0000  1.365494E+0000
 -4.064572E-0001 -3.814729E+0000
  1.665036E+0000 -1.195980E+0000
  2.054117E+0000  3.787084E+0000
 -2.752165E+0000  2.017227E-0001
 -1.079395E+0000 -5.920062E+0000
  1.451506E+0000 -1.267028E+0000
  2.646276E+0000  1.856629E+0000
 -4.779394E+0000  6.353921E-0001
  1.106651E+0000 -1.570390E+0000
 -2.298299E+0000 -1.161852E+0000
  1.340554E+0000  2.154804E-0001
 -2.611769E+0000  1.855430E+0000
  3.807025E-0001  5.526802E-0001
  2.202673E+0000 -7.422493E-0001
 -2.095689E+0000 -3.878553E-0001
  1.313500E+0000 -6.627267E-0001
  3.009310E-0001  2.272442E+0000
  1.551409E+0000 -1.272685E+0000
 -1.897505E+0000  2.489299E+0000
  1.749776E+0000 -3.234101E-0001
 -1.887146E+0000  2.766324E+0000
  1.522804E+0000 -9.497210E-0001
 -4.240052E+0000  1.783805E+0000
  1.960094E+0000 -2.625450E+0000
 -8.283829E-0001  1.120702E+0000
  6.133051E-0001  1.524630E+0000
 -1.656963E+0000 -1.397724E+0000
  6.681321E-0001 -3.100088E-0001
  1.971984E+0000  4.522164E-0001
 -3.459050E+0000  3.447676E+0000
 -2.566565E+0000 -2.173639E+0000
  1.820975E+0000 -4.319882E+0000
  3.042918E+0000  1.989440E+0000
 -4.148939E+0000  3.356519E+0000
  1.067831E+0000 -2.652420E+0000
  4.533323E-0001 -1.156021E+0000
  3.446610E-0001 -6.079801E-0001
  8.385729E-0001  1.105758E-0001
 -6.081226E-0001  1.984947E+0000
 -6.215046E-0001 -4.633031E+0000
  1.458107E+0000  9.987900E-0001
 -1.051818E+0000  2.486697E+0000
 -6.514447E-0001 -2.118301E-0001
  1.963757E-0001  4.377112E-0001
 -1.123701E+0000 -2.209284E-0002
 -1.593700E-0001  4.170060E-0001
  2.315262E+0000  3.519450E-0001
 -5.719397E-0001  1.422905E+0000
 -1.099820E+0000 -3.137386E-0001
  1.206788E+0000  3.271342E-0001
  1.710967E-0001  1.258603E+0000
  1.999808E-0001  4.558338E-0001
  2.059660E+0000 -3.372603E-0001
 -9.468458E-0001  8.310073E-0001
  8.665921E-0001  5.682527E-0002
  8.285437E-0001  1.029022E+0000
  4.207554E-0001  7.863091E-0001
  1.006538E+0000  8.973556E-0001
 -3.463648E+0000  1.159342E+0000
  1.150813E+0000 -7.184004E-0001
 -1.296446E+0000  1.794552E+0000
  2.990354E-0001 -2.015017E+0000
  5.994789E-0001 -3.650720E-0001
  3.397872E+0000 -1.191408E+0000
 -3.226312E+0000  9.588545E-0001
  2.115935E-0001  9.051212E-0001
  1.843993E+0000 -1.448949E+0000
 -2.749331E-0001  3.200410E+0000
 -2.537481E-0001 -1.207358E+0000
 -8.731132E-0001 -4.642803E+0000
  2.237676E+0000 -8.754083E-0002
  1.006090E+0000  6.076480E+0000
 -1.962887E+0000 -9.248917E-0001
 -3.552076E+0000 -3.146269E+0000
  3.711776E+0000 -3.153057E+0000
  1.548470E+0000  2.780324E+0000
 -4.094032E+0000  3.378003E+0000
 -2.214586E+0000 -3.459371E+0000
  3.397736E+0000 -1.761286E+0000
  2.034183E+0000  3.180972E+0000
 -1.898437E+0000  4.890112E+0000
 -2.511847E+0000 -3.712939E+0000
  3.102751E+0000 -5.534779E+0000
  1.604354E+0000 -2.764277E-0001
  1.549858E+0000  5.547341E+0000
 -3.365822E+0000  7.023953E-0002
  3.154506E-0002 -1.129251E+0000
  4.412317E+0000  8.573148E-0002
  1.077661E-0001  3.187053E+0000
 -3.375040E+0000  1.097801E+0000
 -1.866761E+0000 -5.139012E+0000
  3.058883E+0000 -1.952844E+0000
  3.068369E+0000  2.694845E+0000
 -5.101015E+0000  2.940421E+0000
 -5.763036E-0001 -5.081287E+0000
  2.318148E+0000 -3.317058E+0000
  2.993013E+0000  2.147849E+0000
 -2.440013E+0000  3.083695E-0001
 -1.675378E+0000 -2.479347E+0000
  3.137444E+0000 -3.611274E+0000
  2.349580E+0000  2.213131E+0000
 -2.282190E+0000 -1.217956E+0000
 -2.220858E+0000 -3.523459E+0000
  1.694566E+0000 -7.486242E-0001
  2.809445E+0000  3.726786E+0000
 -2.157089E+0000  3.715167E+0000
 -5.600787E+0000 -1.983267E+0000
  1.816766E+0000 -1.563774E+0000
  3.777515E+0000  2.503847E+0000
 -5.657103E+0000  3.630761E+0000
 -1.964069E+0000 -4.838564E+0000
  2.609677E+0000 -1.780682E+0000
  2.511349E+0000  1.693405E+0000
 -2.590135E+0000  4.299363E+0000
 -3.093769E+0000 -3.484837E+0000
  1.828275E+0000 -1.875778E+0000
  2.779029E+0000  2.697921E+0000
 -3.538622E+0000  6.751718E-0001
 -2.098403E+0000 -1.233582E+0000
  1.392798E+0000 -2.835174E+0000
  6.939559E+0000  1.328624E+0000
 -2.560182E+0000  4.867436E+0000
 -5.249949E+0000 -8.351612E-0001
  2.452100E+0000 -4.389888E+0000
  3.175258E+0000  4.797602E+0000
 -1.795121E+0000  4.339241E+0000
 -3.517595E+0000 -3.887777E+0000
  2.788173E+0000 -5.179602E+0000
  3.852967E+0000  1.633629E+0000
 -4.893776E+0000  4.217595E+0000
 -4.266623E+0000 -2.935697E+0000
  2.974284E+0000 -1.130910E+0000
  1.517229E+0000  2.597674E+0000
 -7.683596E-0001  1.917179E+0000
 -2.441026E+0000 -2.319068E-0003
  3.701939E-0001 -4.667551E+0000
  3.188057E+0000  1.683056E+0000
 -2.279763E+0000  1.504776E+0000
  7.341471E-0001  2.430766E+0000
 -1.432069E+0000 -3.058454E+0000
  3.153724E+0000  1.698637E-0001
 -7.263211E-0002  1.258670E+0000
 -4.114312E-0001  1.052320E+0000
  7.671942E-0002  5.166538E-0002
 -1.430508E+0000  7.174412E-0001
 -1.447327E-0001 -3.235333E+0000
  1.879262E+0000  1.364687E+0000
 -2.125773E+0000  5.943060E+0000
 -7.639893E-0002  1.917088E+0000
 -4.337550E+0000 -2.378544E+0000
  6.166855E+0000 -2.339653E+0000
 -3.114369E+0000  3.733313E+0000
 -2.088382E+0000 -6.765083E-0001
  1.009741E+0000 -3.636050E+0000
  4.863049E-0001  3.682457E-0001
  1.061436E+0000  3.252114E+0000
 -1.679402E+0000  8.960212E-0001
 -8.229377E-0001 -1.544324E+0000
  4.076086E+0000 -8.264039E-0001
 -1.251157E+0000  7.669738E-0001
 -3.499250E-0001 -2.232539E+0000
  1.462885E+0000 -2.187231E+0000
  9.895053E-0001  6.632049E-0001
  1.466450E+0000  2.748656E+0000
 -2.707014E+0000  1.088646E+0000
  8.359712E-0002 -2.558431E+0000
  3.684782E-0001  9.341659E-0001
  4.588113E+0000  3.745322E-0001
 -3.953749E+0000  2.475772E+0000
 -1.828664E+0000 -1.355844E+0000
  7.716972E-0001 -1.039079E+0000
  2.393961E+0000  1.399402E+0000
 -1.859862E+0000  4.755118E+0000
 -1.557254E+0000 -1.807497E+0000
  2.984233E-0001 -2.912305E+0000
  4.958044E+0000  1.541061E+0000
 -7.952035E-0001  1.364797E+0000
 -2.650858E+0000  3.545750E-0001
  3.795705E-0001 -4.268458E-0001
  1.106520E+0000 -1.284037E+0000
  8.097143E-0001  3.161731E+0000
 -1.635819E+0000 -2.188082E+0000
 -4.329023E-0001 -3.116618E+0000
  2.156319E+0000 -9.072693E-0001
  2.144161E+0000  1.838378E+0000
 -2.355658E+0000  6.060722E-0001
 -8.335810E-0001 -3.712463E+0000
  2.647576E+0000 -9.149737E-0001
  4.071530E-0002  3.553353E+0000
 -1.834634E+0000 -1.826553E+0000
  2.686069E-0001 -3.172571E+0000
  1.677842E+0000 -1.817044E+0000
  2.182703E-0001  1.359241E+0000
  1.181692E+0000 -3.389752E-0003
 -6.899064E-0002 -1.005764E+0000
  1.339018E+0000 -1.634318E+0000
 -4.468803E-0001  8.218003E-0001
 -3.107558E-0001 -1.421410E+0000
  5.871491E-0001 -1.286142E+0000
  3.951908E-0001  1.175474E+0000
 -2.926519E+0000  7.460542E-0001
  2.478245E+0000  7.212745E-0001
 -1.228658E+0000  1.337027E-0001
  9.648209E-0001  8.716827E-0001
 -2.450426E-0001  2.328008E+0000
 -2.232834E-0001  2.663844E+0000
 -1.205025E+0000 -2.188913E+0000
  2.388623E-0001 -1.692498E+0000
  3.019300E+0000  2.297563E+0000
 -5.049356E-0001  2.325684E+0000
 -1.334322E+0000 -2.071586E+0000
 -5.721924E-0001 -1.929688E+0000
  3.918166E+0000 -2.786968E+0000
 -1.235869E+0000  3.063174E+0000
 -1.357947E+0000  2.977669E+0000
 -1.957691E+0000 -3.930438E+0000
  4.693569E+0000 -8.258116E-0001
  1.954277E+0000  2.377248E+0000
 -3.933211E+0000  1.883294E+0000
 -3.401939E-0001 -2.635910E+0000
  4.549604E+0000 -3.118578E+0000
  1.233554E-0001  6.106716E+0000
 -4.578683E+0000  4.150045E+0000
  2.950496E-0001 -6.449865E+0000
 -1.108446E+0000 -2.903308E+0000
  4.026046E+0000  2.883415E+0000
 -4.501067E+0000  3.748587E+0000
 -7.847485E-0001 -4.434990E+0000
  3.862487E+0000  1.934408E+0000
  7.046949E-0001  1.808845E+0000
 -1.366479E+0000  1.644725E+0000
 -1.074439E+0000 -1.389317E+0000
  3.515804E+0000  1.243978E-0001
 -1.562233E+0000  1.919926E+0000
 -2.862133E+0000 -3.758947E+0000
 -3.287902E-0001 -4.663227E+0000
  2.112174E+0000  6.878352E-0001
 -7.732036E-0001  2.025961E+0000
 -4.383621E+0000 -1.494867E+0000
  3.353995E+0000 -1.780814E+0000
  2.748621E+0000  2.122351E+0000
 -3.382156E+0000  2.083367E+0000
  1.229083E+0000 -3.146632E+0000
 -4.610981E-0001 -2.736713E+0000
  2.038653E+0000  1.521019E+0000
 -3.355616E-0001  2.881645E+0000
 -2.785253E+0000 -6.372496E-0001
  2.337578E+0000 -4.017776E+0000
  2.894309E+0000 -1.924353E+0000
 -9.485621E-0001  6.474561E+0000
 -1.622686E+0000 -2.510737E+0000
 -4.178740E+0000 -4.899518E+0000
  7.363830E+0000 -1.032066E+0000
 -8.272462E-0001  3.038057E+0000
 -8.272389E-0001 -9.913881E-0001
 -1.542528E+0000 -1.717746E+0000
  8.700265E-0001 -4.320888E+0000
  1.237690E+0000  1.785201E+0000
 -2.318154E+0000  2.908845E+0000
 -1.983657E+0000 -8.450862E-0001
 -1.512059E+0000 -1.193100E+0000
  7.093287E-0001 -5.726224E-0001
  2.062057E+0000 -1.913955E+0000
 -1.726480E+0000  1.264100E+0000
 -6.391932E-0001  2.964215E+0000
 -1.994721E+0000 -7.197955E-0001
  8.019628E-0001 -4.788476E-0001
  1.241545E+0000 -2.011594E+0000
 -5.614061E-0001  2.688533E+0000
  1.460584E+0000  1.453129E+0000
 -3.132219E-0001 -3.108409E+0000
  2.419823E-0001 -1.741725E+0000
  1.135923E+0000  1.778596E+0000
 -4.717195E-0001  8.961545E-0001
 -1.030132E+0000 -1.293883E+0000
  1.547495E+0000 -1.586497E+0000
  1.754013E+0000  1.162861E-0001
 -9.707763E-0001  1.087501E+0000
 -1.069172E+0000 -2.952959E+0000
  1.619761E+0000 -2.383248E+0000
 -1.048627E+0000  2.486645E+0000
  1.447033E+0000  1.429818E+0000
 -2.962913E+0000  2.346250E+0000
  9.560279E-0001 -1.712008E+0000
 -1.221327E+0000  1.295663E-0001
  3.126082E+0000  9.476537E-0001
 -2.858859E+0000  5.977098E-0001
 -6.852871E-0001 -5.890004E-0001
  2.345957E+0000 -2.872841E+0000
 -1.132659E+0000  2.347197E+0000
 -1.959858E-0001  9.532489E-0001
 -6.513952E-0001 -1.584374E+0000
  2.174478E+0000 -8.500565E-0001
 -4.107660E-0003 -2.516028E+0000
 -2.175431E+0000  4.287101E-0001
  3.535249E+0000 -1.819159E+0000
 -2.862885E+0000  2.020975E+0000
 -4.354923E-0001 -8.577248E-0002
 -3.207837E-0001 -3.274243E+0000
  1.035252E+0000  1.026508E+0000
  8.707492E-0001 -2.061219E-0004
 -5.872741E-0001 -1.943728E-0001
 -1.836933E+0000 -1.576590E+0000
  3.196389E+0000  1.320146E+0000
  4.202486E-0001  1.422562E+0000
 -1.104780E+0000 -2.078848E+0000
  8.366382E-0001 -8.703496E-0001
  2.738016E+0000  1.826057E+0000
 -3.846521E+0000 -2.201513E-0001
 -2.717210E+0000 -1.815875E+0000
  3.791775E+0000 -1.449015E+0000
  2.781054E+0000  5.685068E+0000
 -3.352609E+0000  3.404320E+0000
 -4.852456E+0000 -3.714340E+0000
  3.479877E+0000 -4.062510E+0000
  2.138253E+0000  5.228298E+0000
 -2.917809E+0000  6.292993E+0000
 -4.028193E+0000 -3.072501E+0000
  8.253382E-0001 -3.555567E+0000
  3.214863E+0000  2.624257E+0000
 -4.667063E+0000  4.065124E+0000
 -3.017330E+0000 -4.252647E+0000
  3.484959E+0000 -2.723229E+0000
  3.201929E+0000  2.476544E+0000
 -4.092579E+0000  2.695778E+0000
 -3.022711E+0000 -4.563481E+0000
  3.242042E+0000 -7.385945E-0001
  2.817896E+0000  4.087786E+0000
 -3.619787E+0000  4.202946E+0000
 -3.286480E+0000 -4.039192E+0000
  1.110337E+0000 -5.584284E+0000
  4.180834E+0000  3.264771E+0000
 -1.626572E+0000  3.130265E+0000
 -4.388269E+0000 -2.038371E+0000
  2.561633E+0000 -3.326942E+0000
  1.562023E-0001  1.659639E+0000
  1.615737E+0000  6.077767E-0001
 -1.028467E+0000  1.030975E+0000
 -4.461519E-0001 -6.716226E-0001
  1.227552E+0000  1.552601E+0000
 -1.181621E-0001  3.862989E-0001
  1.387971E+0000 -9.394725E-0001
  1.306100E+0000  2.794994E-0001
 -2.669087E+0000  9.624162E-0001
  2.787555E+0000 -1.635593E+0000
 -1.009786E+0000  1.191686E+0000
  2.455566E+0000 -8.563942E-0001
 -2.112127E+0000  1.313439E+0000
  1.294478E+0000 -1.492954E+0000
  1.744919E+0000  1.396487E+0000
  2.139600E-0001 -1.035321E+0000
  2.082920E+0000 -1.613067E-0002
  1.705863E+0000 -1.470659E+0000
 -2.066002E+0000  6.498226E-0001
  2.271022E+0000 -2.355962E+0000
  3.726308E-0001 -1.803746E+0000
  1.328774E+0000  1.272054E+0000
 -1.839806E+0000  1.098810E-0001
 -4.570585E-0001 -4.996049E-0001
  1.783395E+0000 -3.133695E+0000
  7.355587E-0001  1.133186E-0001
 -2.159944E+0000  8.067682E-0001
 -1.162242E+0000 -3.910639E-0001
  2.783942E+0000 -4.020210E+0000
  2.299205E+0000  1.684223E+0000
 -4.334239E+0000 -3.752515E-0001
  1.844448E+0000 -2.252134E+0000
  1.816306E+0000 -4.032371E-0001
  8.703659E-0001  5.415414E+0000
 -1.236117E+0000 -2.165500E-0001
 -3.604439E+0000  4.954817E-0001
  2.955132E+0000 -2.433764E+0000
  3.310482E+0000 -5.615986E-0001
 -3.275418E-0001  4.432687E+0000
 -3.130195E+0000 -2.825397E+0000
 -3.017083E-0001 -1.950291E+0000
  4.803454E+0000 -1.908654E+0000
 -2.339578E+0000  2.976558E+0000
 -1.117363E+0000 -1.901692E+0000
 -1.248683E+0000 -3.729864E+0000
  3.979112E+0000  1.828544E+0000
  2.162112E+0000  3.361020E+0000
 -5.342826E+0000  2.143628E+0000
 -1.994474E+0000 -5.659922E+0000
  6.538476E+0000 -2.349961E+0000
  5.720253E-0001  5.182670E+0000
 -4.136668E+0000  3.377925E+0000
 -2.507223E+0000 -6.593577E+0000
  4.180758E+0000 -2.347547E+0000
  1.436095E+0000  2.172361E+0000
  1.179648E-0001  3.062110E+0000
 -1.943808E+0000 -1.389729E+0000
  4.411010E-0001 -2.628948E+0000
  1.876667E-0001 -7.572938E-0001
 -1.154962E-0001  1.612576E+0000
 -2.865942E+0000  4.627306E-0001
  8.557254E-0001 -1.850489E+0000
  2.774567E+0000  2.269759E+0000
  4.919838E-0001  2.040712E+0000
 -3.205942E+0000  1.448383E+0000
 -6.493807E-0001 -1.860594E+0000
  4.844768E+0000  1.026379E+0000
 -1.477427E+0000  4.639026E+0000
 -4.661928E+0000  1.224574E+0000
  1.694805E-0001 -6.482144E+0000
  5.974612E+0000  1.753469E-0001
 -1.512904E+0000  3.066050E+0000
 -3.932418E+0000 -1.342777E+0000
 -7.202506E-0001 -5.147134E+0000
  6.743393E+0000  2.345533E+0000
 -1.923038E+0000  5.247118E+0000
 -1.806892E+0000 -2.987317E+0000
  3.550130E-0001 -2.667766E+0000
  4.913514E+0000  9.940645E-0002
 -1.730276E+0000  3.987157E+0000
 -3.879567E+0000 -5.343225E+0000
 -7.794968E-0001 -2.288352E+0000
  3.541439E+0000  6.506319E-0001
 -9.596678E-0001  1.647112E+0000
 -1.933486E+0000 -2.592862E-0001
 -5.565797E-0001 -3.517603E+0000
  2.667022E-0001 -4.314178E-0001
  4.164722E+0000  2.815720E+0000
 -4.295074E+0000  2.089102E+0000
 -5.550932E-0001 -1.902796E+0000
  1.813978E+0000 -1.795709E+0000
  2.301791E+0000  3.597801E+0000
 -1.233262E+0000  3.475207E+0000
 -2.098966E+0000 -2.309044E+0000
  2.369152E+0000 -5.210235E+0000
  7.477962E-0001  3.621810E+0000
 -7.559522E-0001 -7.357910E-0001
 -3.216022E+0000 -2.227606E+0000
  1.929722E+0000 -3.345812E+0000
  3.637229E+0000  4.992663E-0001
 -2.653942E+0000  1.992955E+0000
  1.858498E+0000 -9.084805E-0001
 -2.340908E+0000  2.709089E-0001
 -2.730364E-0001 -7.721006E-0001
 -2.319918E+0000 -3.955405E-0001
  9.722450E-0001 -3.655543E+0000
  1.055829E+0000  3.790941E-0001
  2.159697E-0001  1.137008E+0000
 -1.933368E+0000  7.406784E-0002
  1.499911E+0000 -8.766210E-0001
  1.212036E+0000 -8.334709E-0001
  2.005067E+0000  4.750535E+0000
 -2.029298E+0000  6.719537E-0001
 -2.207601E+0000 -2.901884E+0000
  3.636958E+0000  1.276684E-0001
  1.249820E+0000  5.628483E+0000
 -4.475586E+0000 -6.466035E-0002
 -2.514326E+0000 -5.414581E+0000
  3.507485E+0000 -1.920467E+0000
 -1.415097E-0001  6.887999E+0000
 -2.566392E+0000  2.994435E+0000
 -3.618223E+0000 -4.480346E+0000
  3.917605E+0000 -5.239199E+0000
  1.619288E+0000  2.757907E+0000
 -1.048452E+0000  3.845601E+0000
 -3.243687E+0000 -3.110802E+0000
 -4.306130E-0001 -3.147988E+0000
  4.481625E+0000  2.170834E+0000
 -2.815873E+0000  4.039516E+0000
 -4.485559E+0000 -3.963918E+0000
  1.746666E+0000 -5.644965E+0000
  7.213377E+0000 -7.649755E-0002
 -1.759058E+0000  6.826712E+0000
 -7.241265E+0000 -3.225109E+0000
  3.414542E-0001 -8.270118E+0000
  2.621199E+0000  4.151293E-0001
  2.685450E+0000  6.796861E+0000
 -5.474852E+0000  3.094196E+0000
 -1.319956E+0000 -5.230389E+0000
  6.228904E+0000  1.642021E-0001
  8.533835E-0001  5.604619E+0000
 -4.213058E+0000  8.327817E-0003
  2.156156E+0000 -4.934145E+0000
  2.610461E+0000 -1.100797E+0000
  1.748120E-0001  2.229520E+0000
 -2.266685E+0000 -1.159777E+0000
 -8.383567E-0001 -1.870802E+0000
  2.261468E+0000 -2.016376E-0001
 -5.907307E-0001  2.058256E+0000
 -7.740390E-0001  3.238465E-0001
 -2.596496E+0000  3.074317E+0000
  8.301310E-0001 -4.280211E+0000
  1.348345E+0000  3.800663E+0000
 -4.373763E-0001  4.282448E+0000
 -3.222724E+0000 -8.578473E-0001
  1.100320E+0000 -4.032975E+0000
  3.450874E-0001  3.009430E+0000
 -3.965123E+0000  3.702231E+0000
  9.936413E-0001 -3.506296E+0000
 -1.443339E+0000  1.871242E+0000
  1.721206E+0000  1.323871E+0000
 -1.608930E+0000 -8.074301E-0001
  1.761874E+0000 -3.590165E+0000
  2.020557E+0000  1.901467E-0001
  1.477369E+0000  4.097771E-0001
 -6.030924E-0001  2.153055E-0001
 -1.734966E+0000  9.097046E-0001
  2.553675E+0000 -8.655876E-0002
 -1.611754E+0000  6.609482E-0001
  1.007809E+0000 -1.609515E+0000
 -1.451082E+0000  3.750570E-0001
  9.545226E-0001 -4.341468E-0001
 -4.633609E-0002  2.601893E+0000
 -8.018090E-0001 -1.464793E+0000
  2.802981E+0000 -1.385197E+0000
  1.815803E-0001  8.070635E-0001
 -5.265393E-0001 -3.780448E+0000
 -1.807995E-0001 -1.322236E+0000
  3.877703E+0000 -9.452597E-0001
  1.512996E+0000  5.720323E+0000
 -3.425151E+0000 -2.656882E-0001
 -2.392843E+0000 -2.755790E+0000
  5.070873E+0000 -1.066672E+0000
 -2.714362E+0000  6.135666E+0000
 -3.534560E+0000 -1.291766E+0000
 -9.248984E-0001 -4.903726E+0000
  7.528576E+0000 -4.710023E-0001
 -3.410177E+0000  5.914691E+0000
 -1.890762E+0000 -1.545207E+0000
 -1.833783E+0000 -4.585758E+0000
  2.408717E+0000  3.010403E+0000
  9.097805E-0001  3.236701E+0000
 -4.324357E+0000  2.801835E+0000
  1.858861E+0000 -7.373954E+0000
  8.608835E-0001  2.448899E+0000
  8.766567E-0001  4.863934E+0000
 -6.129592E+0000 -1.652275E+0000
  2.903943E+0000 -2.851954E+0000
  3.502547E+0000  8.777612E-0001
 -3.095432E+0000  5.053330E+0000
 -1.539291E+0000 -2.449977E-0001
 -8.787395E-0001 -8.044545E+0000
  5.046499E+0000  1.766948E+0000
  1.318229E+0000  3.593506E+0000
 -6.869503E+0000  8.973384E-0001
  1.363095E+0000 -5.160885E+0000
  2.489360E+0000  2.063411E+0000
 -1.390503E+0000  2.705258E+0000
 -1.418189E+0000 -2.203577E+0000
 -2.000560E+0000 -2.226806E-0001
  2.688526E+0000 -1.337409E+0000
  1.776263E+0000  1.513463E+0000
 -1.059597E+0000 -2.935608E-0001
 -1.219165E+0000 -1.583299E+0000
  2.317175E+0000  2.201035E+0000
 -2.221696E-0001  5.328944E-0001
  6.373028E-0001 -2.891408E+0000
 -8.492510E-0001 -5.693649E-0001
  1.763359E+0000  5.938402E-0001
 -8.047645E-0001 -8.368626E-0001
  7.498115E-0001 -8.883597E-0001
  6.626644E-0001 -2.307050E-0001
  2.514840E+0000 -2.255754E-0001
 -3.774622E+0000  8.504578E-0001
 -5.753323E-0001 -3.106517E+0000
  2.982921E+0000 -1.755404E+0000
  1.816915E+0000  7.399623E-0001
  1.008212E-0001 -1.134200E+0000
 -2.865940E+0000 -2.103458E+0000
  2.586585E+0000 -2.161676E+0000
  6.876742E-0001 -8.061341E-0001
 -6.568763E-0001  2.888041E+0000
 -1.164635E+0000  1.744660E+0000
  1.797216E+0000  8.492446E-0001
 -2.720898E+0000  1.194682E+0000
  1.745650E-0001 -5.590703E-0001
 -5.755227E-0001 -1.429765E+0000
 -1.704419E+0000 -3.730087E-0001
  1.560473E+0000  6.858889E-0001
  4.687610E-0001 -2.287061E-0001
  5.647202E-0001 -5.888701E-0001
  1.110549E+0000  3.183579E-0001
 -2.121113E+0000  8.759477E-0003
  3.717733E-0001 -4.916237E-0001
 -1.462564E-0001  4.961043E-0001
 -1.230745E+0000  2.209123E-0001
  2.508541E-0001  1.717391E+0000
 -1.583561E+0000 -6.706456E-0001
  5.629472E-0001 -2.259520E+0000
  3.744413E+0000 -3.913226E-0001
  4.000380E-0001  2.611901E+0000
 -3.861766E+0000  3.221260E+0000
 -2.010406E-0001 -1.988168E+0000
  3.655498E+0000 -1.120297E+0000
 -3.307639E-0001  5.962057E+0000
 -2.551887E+0000 -8.228573E-0001
 -2.293793E+0000 -1.514646E+0000
  4.649976E+0000 -2.149690E+0000
 -9.240741E-0001  4.311951E+0000
 -1.178290E+0000  1.740029E+0000
 -3.703169E+0000 -1.672244E+0000
  3.120601E+0000 -6.103695E-0001
  2.900952E+0000  1.291499E+0000
 -2.917737E+0000  1.194101E+0000
 -2.971917E+0000 -2.923237E-0001
  3.119813E+0000 -3.016831E+0000
  1.756566E-0001  2.349424E+0000
 -1.890700E+0000 -4.403774E-0001
 -1.954569E-0001 -9.472974E-0001
  5.593030E-0001 -1.561003E-0002
  1.327705E+0000  8.823974E-0001
 -1.149534E+0000  5.306909E-0001
 -2.064385E+0000 -1.418580E+0000
  8.490152E-0001 -1.696241E+0000
 -2.006323E-0001  4.165555E-0001
 -3.607394E-0001 -1.638748E-0002
 -2.801026E+0000  2.948542E+0000
  1.563590E+0000 -2.658733E+0000
  3.137105E+0000 -2.105545E+0000
 -7.713724E-0001  5.022223E+0000
 -1.004278E+0000 -6.231325E-0001
 -7.508221E-0001 -3.083876E+0000
  2.262325E+0000 -2.375221E+0000
  1.942797E-0001  5.741954E+0000
 -2.062660E+0000 -2.483339E-0001
 -1.960364E-0001 -2.753392E+0000
  1.036003E+0000  1.003493E+0000
  2.022790E+0000  2.799509E-0001
 -6.945860E-0001  1.075341E+0000
  9.776540E-0001 -4.037733E+0000
  2.693333E-0001  2.036503E+0000
  1.494168E-0001 -8.641339E-0001
 -6.503245E-0001  1.704650E+0000
  6.827485E-0001  3.976564E-0001
  2.787507E-0001 -2.496785E+0000
  1.900117E+0000 -2.681706E-0001
 -2.206893E+0000  4.074507E+0000
 -7.271852E-0001 -1.177145E+0000
 -1.534860E+0000  1.060849E+0000
  1.851853E+0000 -1.064942E+0000
 -1.918473E-0001 -6.776213E-0001
  1.122661E+0000  1.125910E+0000
 -4.917714E-0001 -8.127289E-0001
 -3.579104E-0001 -8.834561E-0001
  6.369807E-0001  8.965517E-0001
 -2.312960E+0000 -6.485774E-0002
  2.596006E+0000 -3.409839E+0000
  3.528683E-0001  1.994948E+0000
 -5.010574E-0001 -8.289730E-0001
  6.569422E-0001  1.096121E-0001
  1.174901E+0000  1.887872E+0000
 -1.545190E+0000 -9.228773E-0001
 -1.287671E+0000 -1.298053E+0000
  2.316004E+0000 -7.034045E-0001
  1.356306E-0002  3.929070E-0001
 -8.014601E-0001 -1.737203E+0000
 -1.187619E+0000 -5.424064E-0002
 -7.579760E-0001  2.093909E+0000
 -1.523555E-0001  2.001241E+0000
 -1.495019E+0000 -5.368694E+0000
  2.677645E+0000  3.030117E+0000
 -2.707654E-0001  5.169343E+0000
 -2.677936E+0000  1.132937E+0000
  1.082661E-0001 -2.719301E+0000
  5.444438E+0000 -1.117755E+0000
  8.187271E-0001  5.455360E+0000
 -3.450954E+0000  2.590806E+0000
 -2.412745E+0000 -7.586761E-0001
  4.316933E+0000 -1.737761E+0000
  3.566447E+0000  5.080844E+0000
 -3.096918E+0000  4.728478E+0000
 -2.880394E+0000 -2.989674E+0000
  1.930212E-0002 -3.868917E+0000
  7.331863E+0000  2.774402E+0000
 -2.495542E+0000  2.717872E+0000
 -4.501839E+0000 -3.666746E+0000
  1.948300E-0001 -3.590387E+0000
  5.410923E+0000  1.485002E+0000
 -3.403115E+0000  7.852234E+0000
 -3.802507E+0000 -3.537508E+0000
 -3.389471E-0001 -3.905997E+0000
  5.694974E+0000 -1.940179E-0001
 -2.334993E+0000  4.710592E+0000
 -4.369313E+0000 -4.611489E-0001
  1.243781E+0000 -3.859952E+0000
  3.926546E+0000  2.655938E+0000
 -1.993357E+0000  2.199469E+0000
 -4.648922E+0000 -4.185741E+0000
  5.110542E+0000 -4.516804E+0000
  1.758763E+0000  3.006397E+0000
 -2.343012E+0000  4.608318E+0000
 -2.706258E+0000 -3.749778E+0000
  2.045873E-0001 -2.535853E+0000
  4.605218E+0000  2.530992E+0000
 -1.628161E+0000  2.301133E+0000
  4.235494E-0001  1.094250E+0000
 -4.801065E-0001 -6.138747E-0001
  1.251491E+0000  2.288144E+0000
 -1.004870E+0000  4.139996E+0000
  7.442859E-0001  6.081348E-0001
 -3.013117E+0000 -3.512225E+0000
  2.148054E+0000 -2.307382E+0000
  3.188375E-0001  1.682532E+0000
 -1.270130E+0000  1.608532E+0000
 -2.129797E+0000 -5.406354E-0001
  3.393942E-0001 -2.935740E-0001
  2.947966E+0000  1.511759E+0000
 -2.108011E+0000  3.200218E+0000
 -2.128342E+0000 -2.775043E+0000
  2.871700E+0000 -8.626069E-0001
  2.866467E+0000  6.061614E-0001
 -3.065115E+0000  1.479190E+0000
  1.061176E+0000 -3.345599E+0000
 -9.395671E-0002 -5.642613E-0001
  1.868494E+0000  2.754279E+0000
 -2.959582E+0000  1.104952E+0000
 -1.654636E+0000 -1.244762E+0000
 -2.308442E+0000 -1.703610E+0000
  3.211747E+0000  1.604736E+0000
 -2.857814E+0000  3.077544E+0000
  1.007098E+0000 -3.431651E+0000
  1.980812E-0001  5.643734E-0001
  1.161741E+0000 -1.334362E+0000
 -2.244618E+0000 -6.293705E-0002
 -2.126651E-0001 -4.300097E+0000
 -1.246956E+0000 -7.114895E-0001
  3.068530E+0000  3.597614E-0001
 -5.903546E-0001  3.162621E+0000
 -3.940032E+0000  1.027523E+0000
  1.288093E+0000 -4.215613E+0000
  3.975090E-0001  4.953185E-0001
  2.666765E+0000  1.924040E+0000
 -3.623835E+0000 -1.506356E-0001
 -1.142191E+0000 -2.677372E+0000
  2.787641E+0000  3.870424E-0001
  9.794461E-0001  2.580262E+0000
 -1.580311E+0000  2.460493E-0002
 -3.138959E-0001  4.843959E-0001
  1.835810E+0000 -5.719701E-0001
 -1.845224E+0000  3.977913E+0000
  5.338207E-0001  1.496365E+0000
 -1.796462E+0000 -7.828956E-0001
  5.711644E-0001 -1.090862E+0000
  4.846824E-0001 -6.459897E-0001
 -1.155736E+0000 -1.957791E+0000
  2.092499E-0001  1.702360E+0000
 -1.120784E+0000 -6.281303E-0001
  3.654433E-0001 -9.462451E-0001
  3.504187E+0000  2.342629E+0000
 -2.950126E+0000  2.626357E+0000
 -1.411457E+0000 -4.812386E+0000
  4.740573E-0001 -2.733379E+0000
  3.201118E+0000  1.152945E+0000
 -1.675927E+0000  4.342493E+0000
 -3.697780E+0000 -4.249960E+0000
  7.013885E-0001 -5.063091E+0000
  6.108695E+0000  1.980805E+0000
 -3.870491E+0000  1.709309E+0000
 -3.069299E+0000 -1.549533E+0000
  2.027080E+0000 -2.768947E+0000
  1.861329E-0001  2.669511E+0000
  7.298309E-0002  8.218708E-0001
 -5.034556E+0000 -5.134978E-0001
  4.536608E+0000 -2.152933E+0000
 -8.824506E-0001  4.006671E+0000
 -1.807046E+0000  1.225153E+0000
 -4.023022E+0000 -1.142774E-0001
  3.722709E+0000 -1.173836E+0000
  2.136781E-0001  3.923883E+0000
 -1.525618E+0000 -1.655421E+0000
 -2.012873E+0000 -4.683492E+0000
  2.998567E+0000 -2.365666E-0001
  3.243306E+0000  4.436209E+0000
 -1.669083E+0000  1.080702E-0001
 -2.165604E+0000 -2.858699E+0000
  1.938889E-0001  1.611155E-0001
  1.983892E-0001  7.470631E-0001
 -2.130604E+0000 -2.532027E+0000
 -6.042051E-0001  2.213873E-0001
  3.596254E+0000  2.243430E+0000
 -3.047689E+0000  1.230951E+0000
 -2.475510E+0000 -7.456455E-0001
  2.826452E+0000 -2.515217E+0000
  1.143514E+0000  2.022927E-0001
 -1.174152E-0001  2.079986E+0000
 -8.452282E-0001 -4.035395E-0001
  1.908724E-0001 -3.904595E+0000
  2.403955E+0000 -3.520335E-0001
 -1.105555E-0002  1.155248E+0000
 -8.173870E-0001  1.102798E+0000
 -2.319705E-0001 -1.164816E+0000
 -1.227706E+0000 -4.648079E+0000
  1.778096E+0000 -1.154359E+0000
 -7.732871E-0002  2.462329E+0000
 -3.234605E+0000 -2.877467E+0000
  3.617129E+0000 -5.567478E-0001
  2.256709E+0000  2.713627E+0000
 -5.059435E+0000  4.211074E+0000
 -5.974016E-0001 -2.505662E+0000
 -5.127318E-0001 -1.744208E+0000
  2.798290E+0000 -2.840428E-0001
 -2.407715E+0000  1.740762E+0000
 -1.387227E+0000 -9.551792E-0001
 -8.923768E-0001 -7.651296E-0001
  1.923801E+0000 -6.397049E-0001
  4.729016E-0001  1.417451E+0000
 -7.535438E-0001  2.142581E+0000
 -2.205045E+0000 -3.731436E+0000
  2.787835E+0000 -1.077185E+0000
  1.816967E+0000 -1.363567E+0000
 -1.476303E+0000  1.831357E+0000
 -2.817075E+0000 -1.467543E+0000
  9.620530E-0001  3.191682E-0001
  1.756282E+0000  9.900656E-0001
 -1.287363E+0000  3.704276E+0000
 -1.226097E+0000 -6.372411E-0001
  9.704638E-0001 -4.545744E+0000
 -9.972388E-0001  3.179908E+0000
  2.157405E+0000  7.405852E-0001
 -4.118770E-0001 -1.703646E+0000
  8.282607E-0001  6.496333E-0001
 -1.711702E-0001  1.017635E+0000
 -2.632937E+0000 -2.934666E+0000
  1.468837E+0000 -1.605343E+0000
  4.369993E+0000  8.013672E-0001
 -4.443595E+0000  8.007207E-0001
  7.244954E-0002 -3.752088E+0000
  3.314568E+0000 -3.904915E-0001
 -1.056194E+0000  3.672100E+0000
 -6.145926E-0002  1.270565E+0000
 -4.906320E-0001 -4.631210E-0001
  1.827149E+0000 -7.621206E-0001
 -1.667094E+0000  3.907587E-0001
 -9.463729E-0001 -1.276788E+0000
 -8.892375E-0001 -1.338611E+0000
  7.051746E-0001  8.561369E-0001
 -2.957153E+0000  3.194229E+0000
 -1.463842E+0000 -1.631710E+0000
  1.492254E+0000 -1.291522E+0000
  2.001046E+0000  2.307196E+0000
 -1.961755E+0000  3.517634E+0000
 -1.502109E+0000 -1.295597E+0000
  9.748026E-0001 -1.413471E+0000
  2.849615E+0000  1.613964E+0000
 -3.051823E+0000  8.910913E-0001
 -2.290567E-0001  3.250370E-0001
  1.861778E+0000 -2.693205E-0001
  1.349641E+0000  2.964538E-0001
 -4.962616E-0001  4.083980E-0001
 -9.622467E-0001 -1.783765E+0000
  1.071258E+0000  7.661105E-0001
  7.507706E-0001  3.491914E+0000
 -2.958678E+0000  1.630368E+0000
 -6.676658E-0001 -4.060958E+0000
  2.470310E+0000 -1.894537E+0000
 -1.563669E-0001  1.601511E+0000
 -1.590174E+0000  6.405000E-0001
 -7.812399E-0001  7.538141E-0001
  1.539376E+0000 -3.248733E-0001
 -1.273536E+0000 -1.104365E+0000
  7.355905E-0001 -4.913073E+0000
  1.646779E+0000 -2.898794E+0000
 -9.730032E-0001  2.050438E+0000
  2.366369E+0000 -9.747552E-0001
 -9.442003E-0001 -1.678832E+0000
 -5.610596E-0002  1.448764E+0000
  1.274326E+0000  1.250806E+0000
 -1.345837E+0000 -1.199766E-0002
  5.953509E-0001 -9.282934E-0001
 -1.376725E-0001  9.539117E-0001
  9.597047E-0001 -1.732090E+0000
  1.293375E+0000  2.149195E+0000
 -2.007512E+0000  1.437780E+0000
 -1.212464E+0000  8.260298E-0003
  2.075970E+0000 -2.499791E+0000
  2.083140E+0000  3.823600E+0000
 -1.931431E+0000  2.582004E+0000
 -1.506541E+0000 -5.010420E+0000
 -5.832482E-0001 -2.728893E-0001
  3.172878E+0000  1.816956E+0000
 -3.490453E+0000  4.013473E+0000
 -1.638881E+0000 -1.715976E+0000
 -6.648787E-0002  1.162225E+0000
  3.259263E+0000  2.334772E-0001
 -3.247908E+0000 -1.079857E+0000
 -1.959173E+0000 -1.525262E+0000
  2.614840E+0000 -2.059591E+0000
  6.161944E-0001  1.767711E+0000
 -1.924814E+0000  4.260714E+0000
 -3.135720E+0000  1.144642E+0000
 -1.676943E+0000 -6.508112E+0000
  3.480529E+0000  9.586471E-0002
  2.548012E+0000  1.719984E+0000
 -3.928309E+0000  1.439364E+0000
 -1.457350E+0000 -2.480280E+0000
  6.310376E-0001 -7.372127E-0001
  1.719958E+0000  2.279773E+0000
 -1.082174E+0000  2.054632E+0000
 -5.581434E-0001 -2.019208E+0000
  6.103744E-0001 -3.940946E+0000
  3.610427E+0000  3.511294E+0000
 -4.911209E+0000  4.628982E-0001
 -8.071569E-0001 -3.328609E+0000
  2.258103E+0000  5.085382E-0001
  2.381655E+0000  3.507620E+0000
 -6.838406E-0001  2.893448E+0000
 -2.726769E+0000 -2.232480E+0000
  2.211429E+0000 -2.237501E+0000
  4.079267E+0000  1.428719E+0000
 -3.021988E+0000 -1.227951E-0001
 -2.005359E+0000  2.130291E+0000
  1.789123E+0000 -4.125359E+0000
  9.413593E-0001  2.254059E+0000
  2.438584E+0000  2.255232E+0000
 -2.769465E+0000  1.527850E+0000
 -1.166476E+0000 -4.745398E-0001
  1.494453E+0000  1.310612E+0000
  9.864860E-0001  1.411847E+0000
 -2.958839E+0000  1.465630E+0000
  1.894663E+0000  1.715633E-0001
 -1.552830E+0000  2.477557E-0001
  7.366916E-0001 -6.257407E-0001
 -2.276150E+0000  1.456930E-0001
  1.455954E+0000 -3.146369E+0000
  4.775470E-0001  2.045233E+0000
 -4.054008E-0001  2.708552E+0000
 -1.705038E+0000 -3.237920E+0000
  6.745753E-0001  4.034396E-0001
  1.521155E+0000  1.578181E+0000
 -4.085869E+0000  2.826071E+0000
  1.121692E+0000 -2.428498E+0000
 -9.671926E-0002 -1.499644E+0000
  1.184363E+0000  3.145305E+0000
 -2.402034E+0000  1.521884E+0000
 -1.681257E+0000 -3.075852E+0000
  3.429592E+0000 -2.065392E+0000
 -1.711210E-0001  3.027709E+0000
 -8.057567E-0001  1.106486E+0000
 -1.377054E+0000 -2.061630E+0000
  9.855645E-0001 -5.568984E-0001
  1.038453E+0000  3.368937E+0000
 -1.852386E+0000 -1.562676E+0000
 -2.629759E+0000 -2.263417E+0000
 -6.666285E-0001 -6.408729E-0001
  3.271214E+0000  2.892419E+0000
 -5.754109E+0000  2.860566E+0000
 -1.012514E+0000 -5.242710E+0000
  3.007343E+0000 -2.909265E+0000
  2.667356E+0000  7.745031E+0000
 -3.887643E+0000  5.516785E+0000
 -4.428931E+0000 -5.716642E+0000
  3.552902E+0000 -2.088919E+0000
  1.767378E+0000  4.226988E+0000
 -2.675542E+0000  4.665227E+0000
 -2.169110E+0000 -7.428290E+0000
  1.114208E+0000 -2.520817E+0000
  3.678657E+0000  3.758725E+0000
 -2.337114E+0000  1.820397E+0000
 -3.695341E+0000 -2.335761E+0000
  5.530762E+0000 -3.597472E+0000
 -3.933348E+0000  2.902720E+0000
  3.279360E-0001  8.165929E-0001
 -2.831999E-0001  1.161138E+0000
 -1.521487E+0000  1.267165E+0000
  5.471089E-0001 -2.323226E+0000
 -3.456968E-0001  1.240731E-0001
  1.361336E-0001  3.010531E+0000
 -4.567676E+0000 -1.681348E-0002
  8.426805E-0001 -4.411592E+0000
  2.737137E-0001  1.441823E-0001
  4.488277E+0000  1.475811E+0000
 -4.572898E+0000  1.085010E+0000
 -2.353612E+0000 -2.004399E+0000
  2.335216E+0000  2.438781E-0001
  2.744842E+0000  2.428462E+0000
 -3.902560E+0000  1.494787E+0000
 -1.185288E+0000  4.628344E-0003
  3.770324E+0000 -7.416205E-0001
  1.137748E+0000  3.010492E+0000
 -2.030264E+0000 -2.035876E+0000
 -1.245067E+0000 -2.298908E+0000
  2.377873E+0000  2.073079E-0001
 -1.035342E+0000  5.272302E-0001
 -1.291323E+0000 -3.843587E-0001
  3.221227E+0000 -8.969993E-0001
 -9.047295E-0001  3.559577E+0000
  2.182017E+0000 -2.247517E+0000
 -4.394537E-0001 -9.230004E-0001
  2.787565E-0001 -8.544370E-0001
  5.551882E-0001  1.548488E+0000
 -1.082344E-0001  2.466122E-0001
 -1.437884E+0000  1.737515E-0001
 -1.396049E+0000  1.037175E+0000
  6.604140E-0001 -8.154299E-0001
  3.035018E-0001 -2.759268E+0000
 -1.436346E+0000  6.817281E-0001
  3.356896E+0000  7.501518E-0001
 -1.862205E-0001  4.102264E+0000
 -2.283387E+0000  1.888386E-0001
 -2.296194E-0001 -1.608531E+0000
  5.620512E-0003  6.683271E-0001
  1.145789E+0000 -9.070471E-0001
 -4.856265E-0001  2.495656E+0000
  5.760529E-0001  1.891317E-0001
 -2.273241E+0000 -8.752316E-0001
  6.207209E-0002 -4.106974E+0000
 -5.553058E-0001  2.684097E-0001
  9.646756E-0001 -6.649405E-0001
 -1.217957E+0000 -1.443619E+0000
  3.963943E+0000 -7.915251E-0001
 -2.349332E+0000  1.813995E+0000
 -1.052720E+0000  3.764167E-0001
 -5.605233E-0001 -3.321357E+0000
  2.688956E+0000  9.014332E-0001
 -7.626102E-0001  1.934183E+0000
  8.375564E-0001  9.179558E-0001
 -1.786127E+0000  6.680667E-0001
  1.958178E+0000 -3.227513E+0000
 -2.375917E+0000  1.653432E+0000
  7.607947E-0001 -2.269425E+0000
 -3.195348E+0000 -1.059777E+0000
  1.896645E-0001 -4.211160E+0000
  1.752083E+0000 -1.491265E+0000
  2.697146E+0000  2.907434E+0000
 -2.493435E+0000  1.033236E+0000
 -2.168086E+0000 -5.576483E+0000
  2.349158E+0000 -3.280472E-0001
  2.453296E+0000  4.060557E+0000
 -2.215848E+0000  2.731522E+0000
 -3.325063E+0000 -4.846106E+0000
  4.897481E+0000 -6.325249E+0000
  1.576354E+0000  3.991459E+0000
 -3.442731E+0000  4.084050E-0001
 -9.070724E-0001 -5.027834E+0000
  3.712233E+0000 -4.263027E-0001
 -2.741893E-0001  2.657989E+0000
 -7.553344E-0001  1.029115E-0001
 -2.818562E-0001 -2.728138E+0000
  8.483981E-0001 -1.640602E+0000
 -1.274922E+0000  5.429794E-0001
 -1.154576E-0001  8.658850E-0001
 -2.816622E-0001 -3.031111E+0000
 -1.493998E+0000 -9.889888E-0001
  1.916611E+0000 -3.156349E+0000
 -7.614664E-0001  3.106401E+0000
 -4.252391E-0001 -2.955349E-0001
  3.989419E-0001 -1.063113E+0000
  1.712437E+0000  1.189506E+0000
 -9.156184E-0001  2.316410E+0000
 -4.757166E-0001 -2.015244E+0000
  1.295347E-0001 -1.188705E+0000
  2.240345E+0000  1.347142E+0000
 -3.934721E+0000 -7.029947E-0001
  2.001358E+0000 -1.169331E+0000
  8.430765E-0001 -4.640827E-0001
  9.854162E-0001  5.020125E-0001
 -3.333432E+0000 -9.204121E-0001
  1.574177E+0000 -1.127826E+0000
  1.650971E+0000  1.801991E+0000
 -2.073507E+0000  2.673406E+0000
 -1.015294E+0000 -3.834259E+0000
  1.550444E+0000  3.397960E+0000
  2.712692E+0000  4.061385E-0001
 -4.260077E+0000 -7.136477E-0001
  1.426020E+0000 -4.207708E+0000
  2.117002E+0000 -2.219026E-0001
 -4.335664E-0001  1.385522E+0000
 -1.830993E+0000 -1.301979E+0000
 -8.723859E-0001 -2.337089E+0000
  2.530877E+0000 -1.338014E+0000
  9.404817E-0001  4.257937E+0000
 -2.434666E+0000  7.663031E-0001
 -3.769217E+0000 -3.447300E+0000
  4.565068E+0000 -1.079349E+0000
  1.111085E+0000  4.166283E+0000
 -4.044576E+0000  1.440104E+0000
 -2.080187E+0000 -6.537921E+0000
  3.269805E+0000 -2.077779E+0000
  3.848821E+0000  3.943483E+0000
 -1.836113E+0000  3.093365E+0000
 -5.539907E+0000 -1.971080E+0000
  5.084779E+0000 -6.718166E+0000
  3.869387E-0001  4.209745E+0000
  3.309707E-0001  3.653782E+0000
 -2.840516E+0000 -2.161951E+0000
  1.001332E+0000  2.902287E+0000
  1.327672E+0000  6.460610E-0002
 -2.268574E+0000  1.110076E+0000
 -1.292514E+0000 -3.377999E+0000
 -2.708150E-0001 -1.622291E+0000
  1.560369E+0000 -5.236222E-0001
 -2.953271E+0000  1.762901E+0000
  2.403883E+0000 -2.089003E+0000
  1.265172E+0000 -2.955887E-0001
  2.520019E-0001  6.989112E-0001
 -2.134431E-0001  3.276082E+0000
 -1.342984E+0000 -3.228413E+0000
  4.287765E-0001 -4.744579E+0000
  2.791910E+0000 -2.395252E+0000
 -3.668955E-0001  2.699391E+0000
  1.480588E+0000  6.328718E+0000
 -3.539975E+0000 -4.177235E+0000
 -4.920989E-0001 -9.174482E-0001
  2.437966E+0000 -1.691770E+0000
 -1.894654E+0000 -1.546801E+0000
 -7.213898E-0001  1.604546E+0000
  1.131682E+0000 -1.583509E+0000
 -1.298726E+0000 -2.047760E+0000
  1.706262E+0000 -1.978416E+0000
  6.174678E-0001  2.144898E-0001
  3.823246E-0002 -1.251055E+0000
 -1.108241E+0000  4.669747E-0001
 -5.673845E-0001 -3.325781E+0000
  2.675041E+0000 -1.179172E+0000
 -1.221276E+0000  2.748421E+0000
  4.181438E-0001  1.027086E+0000
 -1.169766E+0000 -2.592369E-0001
 -1.178719E+0000 -1.756787E+0000
  2.069725E+0000  1.810794E-0001
 -3.331372E+0000  1.887164E+0000
  5.205063E-0001 -3.712878E+0000
 -1.676019E+0000  2.178933E+0000
  2.372271E+0000  8.863273E-0001
 -1.566142E+0000  7.038215E-0001
  7.322932E-0001 -7.832146E-0001
 -6.109288E-0001 -1.481665E+0000
  1.217499E+0000  4.455338E-0001
 -1.459879E+0000  9.403304E-0001
 -2.493668E+0000 -2.049394E+0000
  1.133477E+0000 -2.042668E+0000
  5.845103E-0001  1.542892E+0000
  1.381328E-0003  4.733481E-0001
 -2.857950E+0000 -3.279617E-0001
  3.699988E-0001 -3.160372E+0000
  2.185314E+0000  1.901058E+0000
  9.299203E-0001 -3.260623E-0001
 -2.653244E+0000  1.216974E+0000
  1.518792E+0000 -2.112381E+0000
 -8.439088E-0001  9.644625E-0001
  1.195167E+0000  5.323297E-0001
 -1.130482E+0000  1.590765E+0000
  2.224223E+0000 -2.799298E+0000
  4.703084E-0001  1.510881E+0000
 -2.059989E+0000 -1.084168E+0000
  3.384578E-0001 -3.148192E+0000
  1.036896E+0000 -9.450205E-0001
  9.382323E-0001  1.212598E+0000
 -2.259853E+0000 -4.908378E-0001
  1.422457E+0000 -2.234452E+0000
  1.248387E+0000  2.171364E+0000
 -1.015500E-0001 -2.889100E-0001
 -6.055014E-0001  2.485983E+0000
 -2.317243E-0001  1.003729E-0001
 -8.991299E-0001 -2.283885E+0000
  5.997671E-0001 -3.099991E-0001
  1.641972E-0001 -6.499392E-0001
 -1.241305E+0000  1.202962E+0000
  1.915834E+0000  4.472094E-0001
  1.831212E-0001  2.388191E+0000
 -3.257076E+0000 -3.522823E+0000
  2.128001E+0000 -2.462174E+0000
 -6.559686E-0001  1.083501E+0000
 -8.804921E-0001  1.714524E+0000
 -8.909738E-0001  2.305214E+0000
  8.761096E-0001 -1.993700E+0000
  1.865886E+0000  4.786325E-0002
 -4.334547E-0001  1.079712E-0002
  2.158569E+0000 -1.159520E+0000
 -3.138884E+0000  1.047802E-0001
  3.003736E+0000  2.155604E-0001
 -4.936634E-0001  7.393467E-0001
 -2.337083E+0000  1.042291E+0000
 -1.430164E+0000 -6.829390E+0000
  2.846019E+0000 -6.199726E-0001
 -6.545350E-0002  6.064282E+0000
 -3.738000E+0000  2.014678E+0000
 -1.052271E+0000 -3.769039E+0000
  1.433501E-0001 -8.593205E-0001
  9.370861E-0001  1.086482E+0000
 -1.069233E+0000  4.363764E-0002
 -3.201538E+0000  1.055646E+0000
  1.796038E+0000 -1.715730E+0000
 -2.805172E+0000  2.009482E+0000
 -7.542357E-0002 -1.592691E+0000
 -8.865666E-0001 -1.752082E+0000
  2.619603E-0001 -7.787454E-0001
  5.121159E-0001  3.829968E+0000
 -2.281886E+0000  1.279814E-0001
  1.443689E+0000 -2.694828E+0000
  2.568964E-0001  2.771887E+0000
 -6.564684E-0001  9.640613E-0001
 -3.291394E+0000  3.351929E-0001
  4.496951E-0001 -9.740453E-0001
  1.505068E+0000  1.138566E+0000
  4.039997E-0001  2.710050E+0000
  2.963304E-0002 -5.573816E-0001
 -1.219126E+0000 -2.531503E+0000
  2.636332E+0000  1.843240E-0002
  1.346492E+0000  9.391256E-0001
 -1.862052E+0000  1.987521E-0001
 -1.985398E+0000 -2.171848E+0000
  2.022171E+0000 -2.678958E+0000
  1.634187E+0000  4.072480E+0000
 -1.520772E+0000  3.381530E+0000
 -1.615792E+0000 -1.640673E+0000
  1.697924E+0000  1.072665E-0001
  1.081063E+0000  3.744641E+0000
 -1.203581E+0000  3.165211E+0000
 -1.571733E+0000 -1.563539E+0000
  5.937691E-0001 -4.778084E+0000
  2.303330E+0000  1.221291E-0001
 -8.628224E-0001  1.739802E-0001
 -4.149778E+0000 -2.581715E+0000
  3.554672E+0000  3.717574E-0001
 -5.340790E-0001  2.745113E+0000
  1.047755E+0000  2.527897E+0000
 -5.886001E-0001 -4.030417E+0000
  1.300316E-0001  2.202330E-0002
  1.895551E+0000  9.649871E-0002
  1.688825E+0000  1.883598E+0000
 -2.973734E+0000  2.421954E+0000
 -1.552687E+0000 -1.119867E+0000
  2.672517E+0000 -3.144085E+0000
  1.474091E+0000  3.980160E+0000
 -4.900592E-0001  2.517460E+0000
 -4.208689E+0000 -2.158439E+0000
  1.861858E+0000 -3.348821E+0000
  9.359142E-0001  1.459475E+0000
 -1.478414E-0001  1.105740E+0000
 -2.373403E+0000  8.124804E-0001
  9.746190E-0001 -2.605602E+0000
  2.292468E+0000  4.090932E+0000
 -7.978230E-0001  2.984436E+0000
 -1.291419E+0000 -2.102738E+0000
 -1.897336E-0001 -1.502930E+0000
  2.256877E+0000  1.145235E+0000
 -9.665669E-0001  1.667513E+0000
 -7.506785E-0001  6.578584E-0001
 -1.462027E+0000 -2.617706E+0000
  5.573646E-0001 -5.599274E-0001
  1.474586E+0000  1.870910E-0001
 -1.757363E+0000  5.546223E-0001
  6.913852E-0001  9.196616E-0001
  5.818548E-0001  3.027436E+0000
 -5.406158E-0001  9.196684E-0001
  2.500558E-0001 -2.687595E+0000
  1.433803E+0000  2.134249E+0000
  2.378559E+0000  1.128192E+0000
 -4.148938E+0000 -5.588182E-0001
 -8.717071E-0001 -3.079219E-0002
  7.463388E-0001  7.692683E-0001
  2.260157E+0000  3.598455E+0000
 -3.044335E-0001 -1.899080E+0000
 -3.304006E+0000 -8.342767E-0001
  2.030091E-0001 -2.622042E+0000
  2.362277E+0000 -6.430201E-0001
 -1.786663E+0000  1.032957E+0000
 -5.450526E-0001 -2.021899E+0000
  1.381071E+0000  3.074781E-0001
 -1.563835E+0000  3.414834E+0000
 -2.908226E+0000  6.075276E-0002
  1.262904E+0000 -2.050890E+0000
  1.795962E+0000  2.050667E+0000
 -1.423857E+0000  2.125680E+0000
 -3.151389E+0000 -5.356929E-0001
  2.057150E+0000 -1.958105E+0000
 -1.577959E+0000  5.201971E+0000
  2.030408E-0001 -1.990352E+0000
 -1.569449E+0000 -1.175691E-0001
  1.902055E+0000  2.993759E-0001
  7.046534E-0002  1.304944E+0000
 -4.563633E-0001 -3.721351E-0001
 -3.926077E-0001 -2.715182E+0000
  2.249437E+0000 -8.536041E-0001
 -7.689585E-0002  5.421775E+0000
 -1.752812E+0000  1.520335E+0000
  2.958723E+0000 -2.195326E+0000
 -1.140357E+0000  9.691566E-0001
  2.449337E+0000  8.754855E-0002
 -2.406356E+0000 -1.344439E+0000
 -4.869712E-0003 -6.650128E-0001
  1.270667E+0000 -1.225742E+0000
 -7.483741E-0001 -1.735949E+0000
 -9.894192E-0001 -3.386723E+0000
  5.259380E+0000  2.004770E+0000
 -2.075925E+0000  5.299138E+0000
 -2.385320E+0000 -2.216071E+0000
 -1.756624E-0003 -1.245239E+0000
  5.215972E+0000 -7.364466E-0001
  8.368044E-0001  3.776845E+0000
 -4.333099E+0000  1.772909E+0000
  1.392377E-0001 -3.974790E+0000
  3.967966E+0000  1.813561E+0000
  1.696906E-0001  4.870734E+0000
 -5.142812E+0000 -2.303482E-0001
  2.017328E+0000 -2.062071E+0000
  1.129232E+0000 -1.044086E-0001
  1.417619E+0000  3.291501E+0000
 -5.759648E+0000 -4.859534E-0001
  4.672654E-0001 -3.371119E+0000
  4.338931E+0000  2.690931E+0000
  5.922832E-0001  4.622326E+0000
 -3.651256E+0000 -1.590401E+0000
 -1.802067E-0001 -2.998016E+0000
  2.597898E+0000  8.485304E-0001
  9.499817E-0001  4.938442E+0000
 -3.429992E+0000  7.927669E-0001
 -3.308149E+0000 -5.531512E+0000
  3.811293E+0000 -9.247458E-0001
  5.447982E-0001  5.603565E+0000
 -5.329533E+0000  2.790156E+0000
 -6.648180E-0001 -7.150822E+0000
  3.003907E+0000 -2.444756E+0000
  1.884346E+0000  3.466781E+0000
 -3.106167E+0000  1.453747E+0000
 -2.316141E+0000 -4.812387E+0000
  3.766362E+0000 -1.574200E+0000
  1.023834E-0001  2.746809E+0000
 -4.235708E+0000  7.465203E-0001
  9.343047E-0001 -3.827964E+0000
  2.182690E+0000  1.185155E+0000
  1.049393E+0000  7.469289E-0001
 -2.962098E+0000  3.386769E+0000
 -7.305162E-0001 -2.521799E+0000
 -1.221070E+0000  6.561062E-0001
  2.128086E+0000  2.602780E-0001
 -6.946566E-0001 -7.722031E-0001
 -9.545579E-0002  3.232298E-0002
 -1.150592E+0000  6.112354E-0001
  1.296625E+0000  3.607848E-0001
  4.837639E-0002 -2.106256E+0000
 -7.579013E-0001 -3.615397E+0000
 -6.506107E-0002  5.658954E-0001
  1.076210E+0000 -6.775014E-0001
 -1.138831E+0000  2.516213E+0000
 -9.374624E-0001 -9.446705E-0001
  1.102030E+0000 -8.582129E-0001
  1.049362E+0000  1.793291E-0001
 -1.810938E+0000  2.490432E+0000
 -1.718250E+0000 -8.040257E-0001
 -5.800129E-0001 -1.614259E-0001
  1.559733E+0000  8.197980E-0001
  7.975831E-0001  5.289631E-0001
 -2.109520E+0000  5.023251E-0002
  3.958077E-0001 -3.188425E+0000
  5.732938E-0001 -1.558234E-0001
  2.364045E+0000  6.348530E-0001
 -5.257545E-0001  1.583339E+0000
 -2.992770E+0000  1.213967E+0000
  2.209500E+0000  9.018337E-0001
 -5.316677E-0001  1.734865E+0000
 -2.217388E+0000  1.208062E+0000
  1.125847E+0000 -1.624226E+0000
  1.850748E+0000  1.112740E+0000
 -4.238744E-0001  8.518799E-0001
 -7.779829E-0001 -3.554792E+0000
 -1.008809E+0000  1.516701E-0001
  6.520089E-0001  2.284510E+0000
 -3.590570E-0001  1.782778E-0001
 -1.803279E+0000 -6.183931E-0001
  1.539984E+0000 -4.223034E+0000
  7.144032E-0001  3.437715E-0001
  1.111772E+0000  2.628908E+0000
 -2.176814E+0000 -1.033497E+0000
 -7.765795E-0001 -3.354662E+0000
  5.710034E+0000 -1.524127E+0000
 -9.974884E-0001  4.318984E+0000
 -3.667863E+0000 -1.283758E+0000
  1.556148E+0000 -7.259148E+0000
  5.511848E+0000 -8.551903E-0001
 -1.965110E+0000  4.369637E+0000
 -1.437577E+0000 -3.795997E-0001
 -1.769183E+0000  7.063019E-0002
 -1.141992E+0000 -6.194075E-0001
  2.065586E-0001  5.239900E-0002
  1.751520E+0000  2.748977E+0000
 -1.146521E+0000  7.178365E-0002
  8.820974E-0001  2.284464E-0001
 -2.805955E-0002  7.044723E-0001
 -6.993544E-0001  9.550021E-0001
 -7.226039E-0001 -2.632785E-0002
  2.475796E+0000 -1.810810E+0000
 -1.700423E+0000  1.557724E+0000
  1.421056E+0000 -1.280321E+0000
  5.933480E-0002 -4.731073E-0001
 -7.520648E-0001  1.635258E+0000
 -3.689478E-0001 -2.062283E+0000
  2.286925E+0000 -2.529104E+0000
  1.081667E+0000  4.493947E-0002
 -6.520806E-0001  3.393995E-0002
 -2.250473E+0000 -1.695877E+0000
  3.596880E+0000 -9.946981E-0001
  9.201262E-0001 -1.239664E+0000
 -1.001369E+0000  1.472216E+0000
  9.510098E-0001  1.511881E+0000
 -3.390670E+0000 -1.830901E-0001
  6.268354E-0001 -3.560644E+0000
  5.608440E-0001  6.595802E-0001
  6.697112E-0001 -1.581600E+0000
 -4.927421E-0001 -1.173218E+0000
  1.328384E+0000 -1.845976E+0000
  2.487897E-0001 -7.247935E-0001
 -7.151153E-0001 -1.928256E+0000
 -2.137233E-0001  1.521936E+0000
 -8.211258E-0001  4.911836E-0001
  3.600013E-0001  2.448737E+0000
 -1.383833E+0000  7.160190E-0002
  5.811820E-0001 -2.544178E+0000
 -7.073417E-0001 -3.817384E-0002
  9.336140E-0001 -4.507031E-0001
 -2.937592E+0000  1.960803E+0000
  1.916828E+0000 -2.073748E+0000
 -3.005976E-0001  2.518257E-0002
 -9.258254E-0001  3.173668E+0000
 -1.687219E+0000 -1.407516E+0000
  2.579548E-0002 -4.339655E+0000
  1.993612E+0000 -6.620540E-0001
  1.573450E+0000 -3.191817E-0001
 -3.183370E+0000 -2.117289E+0000
  1.106678E-0001 -1.357218E+0000
  9.410969E-0001 -1.665590E+0000
  1.109840E+0000  4.910855E-0001
 -4.103544E+0000 -4.574730E-0001
 -2.796480E+0000 -2.977343E+0000
  1.631364E+0000 -2.475800E+0000
 -2.053308E-0001  5.901524E+0000
 -2.235819E+0000 -1.861197E-0001
 -1.296341E+0000  4.631132E-0001
  1.449545E+0000  1.855871E+0000
  1.114024E+0000  1.764721E+0000
 -3.364371E+0000  3.020016E+0000
 -1.000483E+0000 -1.363411E+0000
  7.533215E-0001 -1.173033E+0000
  3.612934E+0000  8.608903E-0001
 -1.275427E+0000  5.660780E+0000
 -1.992238E+0000 -7.452655E-0001
 -8.916266E-0001 -2.080644E+0000
  2.763481E+0000  1.849251E+0000
  9.864476E-0002  4.041670E+0000
 -5.000867E+0000 -2.324432E+0000
  2.044917E+0000 -4.311976E+0000
  4.534293E+0000 -1.630991E+0000
  1.422398E+0000  4.827579E+0000
 -2.770975E+0000 -8.880175E-0001
  2.569017E-0001 -4.292104E+0000
  3.940973E+0000  7.494627E-0001
 -6.259585E-0001  6.535116E+0000
 -1.819151E+0000 -1.517710E+0000
  9.324387E-0001 -1.423375E+0000
  9.123976E-0001  3.061082E-0001
 -3.954893E-0001  2.507637E+0000
 -2.125631E+0000 -1.239850E+0000
  6.844597E-0001 -3.165073E+0000
  3.208224E+0000 -8.675534E-0001
  7.714436E-0001  3.689611E+0000
 -1.365851E+0000 -2.747677E-0001
 -4.012774E-0001  3.470936E-0001
  4.315672E-0001  3.524041E+0000
  4.251288E-0001 -1.113391E+0000
 -2.122847E+0000 -2.151580E+0000
  3.146393E+0000  8.618431E-0002
  1.235391E+0000  2.309347E+0000
 -6.006020E-0001 -2.603177E-0002
 -3.246608E+0000 -8.668795E-0001
  1.182906E+0000 -3.199935E+0000
  3.239409E+0000  1.873834E+0000
 -2.373150E-0001  4.139759E+0000
 -4.950764E+0000 -2.010618E-0001
  2.514667E+0000 -5.029905E+0000
  4.283559E+0000 -8.326209E-0001
  5.171790E-0001  5.854331E+0000
 -2.804006E+0000  4.349168E-0001
 -1.141231E+0000 -1.916653E+0000
  2.251960E+0000 -2.610373E+0000
  4.811712E-0001  7.086999E-0001
  2.292752E-0001  3.150283E+0000
 -2.794244E+0000 -1.686910E+0000
  3.440287E+0000 -3.583757E+0000
 -6.417926E-0001  3.061061E+0000
  1.679885E-0001  9.926867E-0001
 -2.141412E+0000 -4.302835E-0001
  2.370787E+0000 -6.919411E-0001
 -1.103500E+0000 -1.049535E+0000
 -4.436675E-0001 -5.606419E-0001
  1.266449E+0000  1.794368E-0001
  1.350678E+0000 -1.295938E+0000
 -2.974811E+0000 -4.765786E-0001
  1.150323E+0000 -4.644094E+0000
  1.839030E+0000 -5.325346E-0001
  1.511301E+0000  4.653208E+0000
 -3.363846E+0000  9.170880E-0001
 -4.899918E-0001 -4.222196E+0000
  1.018831E+0000 -2.285529E+0000
  3.152533E+0000  2.125501E+0000
 -9.778468E-0001  2.329352E+0000
 -3.525153E+0000 -5.451226E-0001
  1.236113E+0000 -9.361309E-0001
  2.470176E+0000  1.674040E+0000
 -2.302072E+0000  1.579140E+0000
 -1.384963E+0000 -2.679274E+0000
  7.910893E-0001 -5.390534E+0000
  3.620453E+0000  1.505159E+0000
 -8.379094E-0001  6.178363E+0000
 -3.681681E+0000 -1.131347E+0000
  4.628689E-0001 -4.105807E+0000
  1.470819E+0000  2.605162E+0000
  7.890747E-0002  2.604136E+0000
 -3.772756E+0000 -1.410337E+0000
  3.009417E+0000 -5.764680E+0000
  1.872430E+0000  1.341115E+0000
  8.840200E-0001  3.883652E+0000
 -3.021920E+0000 -1.564410E+0000
 -9.514866E-0001 -4.275207E+0000
  2.863918E+0000  1.507839E+0000
 -2.718386E+0000  1.014749E+0000
 -1.849026E+0000 -5.321826E-0001
  3.251933E+0000 -2.868972E+0000
 -2.008478E-0002  6.535932E-0001
  1.749750E-0001  1.746279E+0000
 -1.379077E+0000 -2.141944E+0000
  2.212937E+0000 -2.697783E+0000
  1.402545E-0001  1.864604E+0000
 -1.506465E-0001  1.530859E+0000
 -2.239929E+0000  2.601347E-0001
  6.446695E-0001 -1.049735E+0000
  3.287530E+0000  1.190018E-0001
  1.013519E+0000 -7.274643E-0001
 -1.687426E+0000 -6.153208E-0001
  1.166304E+0000 -2.237731E+0000
 -1.513126E+0000 -3.146776E+0000
  1.258604E+0000  1.868010E+0000
 -4.465315E-0001 -2.909113E-0002
 -2.993074E+0000 -1.693107E+0000
  1.976634E+0000  3.352615E-0001
  1.547301E+0000 -5.573422E-0001
 -4.279564E+0000  2.416836E+0000
  2.065123E+0000 -2.279277E+0000
 -2.611357E-0001 -2.428307E-0001
  1.355762E+0000  1.118236E-0001
 -3.357488E+0000  5.905484E-0001
  1.882592E+0000 -2.134593E+0000
 -1.445976E+0000  1.370495E+0000
  6.813722E-0001 -4.705181E-0002
 -1.236743E+0000  8.326057E-0001
 -5.675097E-0001  2.566673E-0003
  1.675062E+0000 -3.607577E+0000
 -8.934508E-0001  2.682850E+0000
 -6.389709E-0001  1.907283E+0000
 -2.699272E+0000  5.775320E-0001
  1.251362E+0000 -1.132163E+0000
  1.456931E+0000  4.543381E-0001
  8.771191E-0002  3.251682E+0000
 -2.374298E+0000 -3.329439E+0000
  1.470943E+0000 -2.178348E+0000
  2.346467E+0000  3.519335E+0000
 -2.694177E+0000  4.584602E+0000
 -3.323336E+0000 -2.692488E+0000
 -4.216452E-0001 -3.411487E+0000
  5.411143E+0000  2.606420E+0000
 -2.270765E+0000  3.276524E+0000
 -5.155430E-0001 -3.183842E+0000
  1.547303E+0000 -9.644710E-0001
  2.930966E+0000  6.500506E-0001
  3.261672E-0001  2.743851E+0000
 -5.004562E+0000 -7.209614E-0001
  3.014225E+0000 -1.881486E-0001
  3.849377E+0000  9.278491E-0001
 -3.340945E+0000  3.130020E+0000
 -6.517948E-0001 -1.220608E+0000
  1.312449E+0000 -8.718446E-0001
  3.253864E+0000  1.603749E+0000
 -1.531518E+0000  5.374140E+0000
 -3.207515E+0000 -1.632018E+0000
  1.901196E+0000 -4.920988E+0000
  5.013762E+0000  3.953279E+0000
 -1.661352E+0000  2.734454E+0000
 -6.155867E+0000 -3.144711E+0000
  4.127041E+0000 -6.206498E+0000
  2.965412E+0000  4.495293E+0000
 -1.348494E+0000  5.314095E+0000
 -4.953931E+0000 -1.512562E+0000
  1.216685E+0000 -4.929032E-0001
  2.208191E+0000  2.534934E+0000
  5.995294E-0001  5.315544E+0000
 -2.138954E+0000 -1.996855E+0000
 -1.581197E+0000 -2.711937E+0000
  4.154258E+0000  9.209394E-0001
 -4.463113E-0001  5.913583E+0000
 -3.504618E+0000 -2.230141E+0000
  6.964472E-0001 -8.126430E+0000
  4.257876E+0000  1.697266E+0000
 -1.589850E+0000  5.629883E+0000
 -4.874913E+0000 -2.574070E+0000
  7.006130E-0001 -6.236336E+0000
  4.972476E+0000  3.703442E+0000
 -1.728938E+0000  3.387145E+0000
 -2.764907E+0000 -3.109063E+0000
  9.553251E-0001 -4.463118E+0000
  3.484454E+0000  4.794517E-0001
 -1.579796E+0000  1.135693E+0000
 -3.491445E+0000 -3.063470E+0000
  2.771359E+0000 -2.537482E+0000
  1.236084E+0000  1.986097E+0000
  1.039051E+0000  1.812225E-0001
 -3.117764E+0000 -1.985833E+0000
  4.958686E+0000 -7.123347E-0001
 -1.029001E+0000  9.163637E-0001
 -2.539183E+0000  1.942807E+0000
  2.314276E+0000 -2.339510E+0000
 -1.651990E+0000  1.195412E+0000
  1.387975E+0000  1.292133E+0000
 -5.200975E-0001  1.414097E+0000
 -9.308387E-0001 -6.783599E-0001
  9.751316E-0001 -3.828996E+0000
  2.469587E+0000  1.498155E+0000
 -5.491544E-0001  4.832196E+0000
 -3.441056E+0000  2.606397E-0001
  3.539992E-0001 -3.018599E-0001
  2.825090E-0001  8.493879E-0001
  2.571266E+0000 -5.379369E-0001
 -1.743108E+0000 -1.951236E+0000
  4.386720E-0001 -1.280906E-0001
  1.424287E+0000 -6.433573E-0001
 -1.568474E+0000  3.455015E+0000
  1.291974E+0000  1.671678E+0000
 -1.439839E+0000 -6.200734E-0001
  1.253607E+0000 -1.571945E+0000
  1.815808E+0000  2.294202E+0000
  2.727360E+0000  3.371395E+0000
 -3.481351E+0000  3.069624E+0000
 -1.601915E+0000 -1.781343E+0000
  3.300593E+0000 -5.664889E-0001
 -1.902300E+0000 -8.934413E-0001
 -9.258104E-0001  1.615093E+0000
  2.767022E+0000  3.208393E-0001
 -1.980988E+0000 -2.057187E+0000
  2.056921E+0000 -8.351666E-0001
 -1.524658E+0000  2.819924E+0000
 -6.763534E-0001  6.038091E-0001
  1.445211E+0000 -9.586173E-0001
 -2.951738E+0000  1.538643E+0000
  1.369538E+0000 -3.186649E+0000
 -1.470404E+0000  2.378902E+0000
  1.233526E+0000 -2.618007E+0000
 -3.101210E+0000 -8.052478E-0001
  2.845288E+0000  1.253122E+0000
 -1.778241E+0000  2.842150E+0000
 -8.352726E-0001 -1.377074E+0000
  8.794819E-0001 -2.170910E+0000
  6.630559E-0001  8.152272E-0001
 -4.537659E-0002  5.782400E-0001
 -4.016927E+0000  4.786505E-0001
  1.116390E+0000 -2.823546E+0000
 -7.910473E-0001 -2.335670E+0000
  3.765118E-0001  2.690715E+0000
 -3.804293E-0001  2.100878E+0000
 -4.659612E+0000  1.269866E-0001
  3.143665E+0000 -3.157198E+0000
 -8.354203E-0002  2.724132E+0000
 -7.481354E-0001 -9.039348E-0001
  4.566383E-0001 -2.096104E+0000
 -7.683964E-0001  1.144992E+0000
 -1.690461E+0000  6.373402E-0001
 -1.488457E+0000 -3.131492E+0000
  4.291146E-0001 -4.545433E+0000
  3.495964E+0000 -1.304048E+0000
 -1.146962E+0000  6.819498E-0001
  3.643325E-0001  4.492283E-0001
  5.562173E-0001 -1.673146E+0000
  2.529128E+0000  1.591649E+0000
 -2.475716E+0000  2.207454E+0000
 -1.055552E+0000 -4.536868E+0000
 -3.220692E-0001 -1.746840E+0000
  3.000825E+0000  1.923794E+0000
 -3.156768E+0000  1.019565E+0000
 -4.641231E-0001 -1.385054E+0000
  2.805590E+0000 -1.230499E+0000
 -1.807955E-0001  2.445318E+0000
 -5.839839E-0001 -9.078403E-0001
 -2.207840E+0000 -3.655474E+0000
  3.652450E+0000  3.039073E+0000
  4.093655E-0001  1.218022E+0000
 -1.892489E+0000  1.555058E+0000
  8.683390E-0001 -4.866271E-0001
  5.625160E-0001 -8.403914E-0001
 -1.637702E+0000  1.000458E+0000
  1.993905E+0000 -1.636651E+0000
 -1.546368E+0000 -9.227949E-0001
  1.180068E+0000 -9.278476E-0001
  2.274194E+0000  2.728942E+0000
 -2.801180E+0000  1.758248E-0001
  1.908844E+0000 -2.821330E+0000
  1.610402E+0000  6.512773E-0001
 -2.210759E+0000  6.862349E-0001
 -1.373383E+0000  5.500727E-0001
  2.473576E+0000 -3.190576E+0000
  2.550474E+0000  1.194715E+0000
 -1.867375E+0000  1.691918E+0000
 -9.021184E-0001  6.784608E-0001
  2.365055E+0000 -3.466697E+0000
 -2.260915E-0001  2.192994E+0000
 -1.896011E+0000  6.196212E-0001
  1.598673E+0000 -8.892636E-0001
 -2.904404E+0000  9.761985E-0002
  2.212799E+0000 -2.560705E+0000
 -7.590703E-0001 -9.455590E-0001
  1.608125E-0001 -8.371960E-0001
  7.362379E-0001 -1.496762E-0001
 -1.276453E+0000  3.267641E+0000
  6.949942E-0001 -2.041441E+0000
  5.598547E-0001 -9.544349E-0001
  3.790029E-0001  9.937696E-0001
  1.463963E+0000  7.684029E-0001
 -7.911758E-0001  1.374377E+0000
 -1.070693E+0000  7.471848E-0001
  3.703125E+0000 -1.151863E-0001
 -2.941033E-0001  1.222109E+0000
 -2.540246E+0000 -1.734908E+0000
  5.845117E-0001 -4.051664E+0000
  1.726469E+0000  2.746040E+0000
  1.804538E+0000  1.884737E+0000
 -3.490188E+0000 -1.625863E+0000
  9.818795E-0002 -4.847903E+0000
  3.327021E+0000  3.002523E-0001
 -1.901413E+0000  5.432984E+0000
 -1.870298E+0000 -1.556234E+0000
  9.501740E-0001 -2.094138E+0000
  3.663468E+0000  1.795951E+0000
 -3.631667E+0000  2.902006E+0000
 -1.237605E+0000 -8.164391E-0001
  1.838914E+0000 -1.036081E-0001
  1.322960E+0000  2.249949E+0000
  3.318412E-0002  3.535550E+0000
 -2.867326E+0000 -4.060105E-0001
  7.930471E-0001  7.225350E-0001
 -1.111032E+0000  1.283519E+0000
  8.921524E-0001  2.476778E+0000
 -1.342146E+0000 -3.541294E-0001
 -4.186287E-0001  8.343517E-0001
  2.605900E+0000  1.344874E-0001
 -1.336903E+0000  2.222839E+0000
 -3.194185E+0000 -2.450276E+0000
 -1.351948E-0001 -2.011923E+0000
  2.992545E+0000  1.087963E+0000
 -1.176348E+0000  3.444574E+0000
 -3.625807E+0000 -3.765730E+0000
  2.007173E+0000 -5.087272E+0000
  2.710890E+0000  1.712861E+0000
 -1.955322E+0000  2.433806E+0000
 -3.072413E+0000 -2.560089E-0001
  2.372870E+0000 -2.558123E+0000
  2.133888E+0000  4.986569E+0000
 -9.645442E-0001  2.904695E+0000
 -5.372087E+0000 -1.695477E+0000
  3.521354E+0000 -2.950719E+0000
  3.135980E+0000  2.879512E+0000
 -6.085334E-0001  3.517339E+0000
 -2.855938E+0000 -6.184478E-0001
  4.211468E-0001 -2.581183E+0000
  4.211968E+0000 -1.163249E+0000
  8.176751E-0001  4.568351E+0000
 -3.404103E+0000  3.180489E+0000
 -3.144871E-0001 -2.657700E+0000
  2.203696E+0000 -3.342344E+0000
  2.575571E+0000  3.195103E+0000
 -6.917658E-0001  2.070405E+0000
 -4.314412E+0000 -5.711474E+0000
  4.825925E+0000 -2.127393E+0000
  3.150800E+0000  4.465304E+0000
 -3.346359E+0000  1.524719E+0000
 -6.198879E-0001 -4.377973E+0000
  2.556928E+0000 -3.369852E+0000
  1.962621E+0000  5.645035E+0000
 -1.938916E+0000  3.054105E+0000
 -3.094120E+0000 -1.360101E+0000
  3.580460E+0000 -1.820788E+0000
  1.566325E+0000  3.032914E+0000
 -2.203262E+0000 -1.815460E-0001
 -9.535932E-0001 -1.580889E+0000
  2.101757E+0000  5.243497E-0001
  1.011681E+0000  2.202301E+0000
 -2.136914E+0000 -1.266257E+0000
  1.426178E+0000 -8.168236E-0002
  1.977533E+0000  2.405115E+0000
 -2.877569E+0000  3.995034E+0000
 -1.937916E+0000 -4.013303E+0000
  2.150764E+0000 -3.634524E+0000
  3.209519E+0000  3.101679E+0000
 -5.450123E-0001  2.203914E+0000
 -5.140860E+0000 -1.984202E+0000
  4.453248E+0000 -1.251337E+0000
  2.446535E+0000  2.179459E+0000
 -1.216727E+0000  1.149929E+0000
 -9.636746E-0001 -1.044209E+0000
  1.666656E+0000 -1.074728E+0000
  1.993684E+0000  2.377771E+0000
 -3.901473E+0000  3.435938E+0000
 -2.164379E+0000 -3.383618E+0000
  1.343822E+0000 -3.455957E+0000
  3.559325E+0000  6.073152E-0001
 -8.169801E-0001  4.522418E+0000
 -5.212208E-0001 -3.606600E+0000
 -6.169511E-0001 -1.307083E+0000
  4.702082E+0000 -3.950449E-0001
 -4.031314E+0000  4.993778E+0000
 -3.463699E-0001 -1.962519E+0000
  1.455165E-0001 -2.101685E+0000
  4.054206E+0000  3.840717E+0000
 -4.419635E+0000  2.084118E+0000
 -2.941370E+0000 -1.069101E+0000
  3.333347E+0000 -4.461045E+0000
  1.699226E+0000  3.067919E+0000
 -1.831584E+0000  2.697231E+0000
 -1.810487E+0000 -2.530250E+0000
  2.100565E+0000  7.031277E-0001
  2.282176E+0000 -9.027358E-0001
 -4.134794E-0001  2.692950E+0000
 -1.610373E+0000 -4.418542E-0001
  1.496679E+0000 -3.354724E+0000
  1.058727E+0000  4.258985E+0000
 -3.266718E+0000  1.529548E+0000
  1.140184E+0000 -5.425864E+0000
  1.636495E+0000  9.158446E-0001
  3.936158E-0001  1.945476E+0000
  5.152740E-0001 -2.204248E+0000
 -1.275190E+0000 -9.301801E-0001
  2.421191E+0000  1.067522E+0000
  1.216700E-0001  1.925877E+0000
  1.020829E+0000 -1.516510E+0000
  8.231687E-0001 -1.032930E+0000
  1.406202E+0000 -8.232421E-0001
 -1.391238E+0000  4.761569E+0000
 -2.143255E+0000  1.150828E+0000
 -6.212167E-0001 -4.604958E+0000
  1.782312E+0000  1.006827E+0000
  2.131670E+0000  1.954303E+0000
 -1.513168E+0000 -7.816873E-0001
 -1.121854E+0000  1.002279E+0000
  8.394758E-0001  3.387417E-0001
 -1.598240E+0000  5.828875E-0002
 -1.979975E+0000 -1.098215E+0000
 -1.097371E+0000 -2.683420E+0000
  1.562987E+0000  1.513046E+0000
 -1.435077E+0000  3.930008E+0000
 -1.838266E+0000 -7.347804E-0001
  2.319771E+0000 -1.654201E+0000
  3.053788E+0000  2.821148E+0000
 -1.033089E+0000  9.819866E-0001
 -7.824173E-0001  1.018110E+0000
  1.787346E+0000 -2.678845E+0000
  1.766110E-0001 -1.876239E-0002
 -3.325145E+0000  1.360317E+0000
  1.907533E+0000 -3.112264E+0000
  1.100482E+0000  1.705974E+0000
  1.495535E+0000  1.721524E+0000
 -2.056351E+0000  2.932970E-0001
  6.792174E-0001 -1.768871E+0000
 -4.321477E-0001 -1.875672E+0000
  1.323185E+0000  3.928399E+0000
 -1.806068E+0000  1.076800E+0000
 -3.762782E+0000 -7.016033E+0000
  4.648250E+0000 -4.553768E-0001
  2.714585E+0000  1.389034E+0000
 -4.380718E+0000  1.893019E+0000
 -1.463641E+0000 -3.161580E+0000
  1.525911E+0000 -1.663268E+0000
  3.581988E+0000  2.735466E+0000
 -8.579943E-0001  1.910076E+0000
 -4.225080E+0000 -1.465213E+0000
  3.314247E+0000 -4.941082E+0000
  2.106817E+0000  2.100289E+0000
 -1.594705E+0000  3.741154E+0000
 -2.375689E+0000 -4.483308E+0000
  3.535563E+0000 -1.598452E+0000
  1.344866E+0000  4.448759E+0000
 -4.524546E+0000 -1.564377E+0000
 -2.290526E+0000 -5.856010E+0000
  2.322415E+0000 -2.492411E+0000
  3.403767E+0000 -1.014011E-0001
 -2.688611E+0000  2.829514E+0000
 -1.912094E+0000 -4.995324E+0000
  6.113574E-0001 -2.990958E+0000
  3.454609E+0000  1.743505E+0000
 -1.541902E+0000  2.181176E+0000
 -4.789541E+0000 -1.868088E+0000
  2.702064E+0000 -1.951515E+0000
  1.254283E+0000  4.089095E+0000
 -7.050368E-0001  1.358509E+0000
 -2.192016E+0000 -3.739284E-0002
  9.397069E-0001 -1.736671E+0000
  2.551434E+0000  1.826569E+0000
 -3.032846E+0000  4.090173E+0000
 -1.938031E+0000  1.294921E+0000
  9.617433E-0001 -3.457734E+0000
  2.642478E+0000  2.197505E+0000
  1.402087E+0000  3.717149E+0000
 -5.771008E+0000  2.477349E+0000
  1.873368E+0000 -5.286526E+0000
  2.279297E+0000  6.944461E-0001
  3.313239E+0000  1.627714E+0000
 -2.929225E+0000  3.525800E+0000
  1.518859E+0000 -3.056227E+0000
  5.571877E-0001 -1.689243E+0000
  3.510477E-0001 -1.038702E-0001
 -5.186020E-0001 -9.962395E-0002
 -1.111440E+0000 -3.556614E-0001
 -1.704062E+0000  1.231573E+0000
  4.039494E-0001 -6.945730E-0001
 -2.180204E+0000 -1.188647E+0000
  1.569687E+0000 -3.767673E+0000
  2.184767E-0001  2.977667E+0000
 -7.360609E-0001  3.120362E+0000
 -1.407231E+0000 -3.586943E+0000
 -1.114967E+0000 -2.391530E+0000
  2.129654E+0000 -1.263058E+0000
  1.175483E+0000  4.268168E-0001
 -3.751870E+0000  1.032475E+0000
 -9.527083E-0002 -3.262309E+0000
  2.279155E+0000 -1.025409E+0000
 -1.862655E-0001 -5.912853E-0001
 -1.864314E+0000 -1.508690E+0000
  2.209267E-0001  1.984596E+0000
  1.986702E+0000 -3.235163E+0000
 -1.212956E+0000 -1.304889E+0000
  1.340704E+0000 -2.026231E-0001
 -2.637679E-0001  1.188601E+0000
 -1.051941E+0000  1.709363E+0000
  1.090903E+0000  2.931795E-0001
 -1.299539E+0000 -1.691579E-0001
  1.646138E+0000 -3.263045E+0000
  2.969255E+0000  2.378364E-0001
 -2.894481E+0000  4.032542E+0000
 -9.664532E-0001 -2.067612E+0000
 -1.521874E-0001 -4.223150E+0000
  3.878146E+0000 -1.493977E+0000
 -1.170518E+0000  1.673566E+0000
  1.683308E+0000  3.205452E+0000
  2.087525E-0001 -1.290021E-0002
 -2.186258E-0001 -1.273756E+0000
  6.469331E-0001 -4.724352E-0001
 -1.197384E-0001 -1.286406E-0001
 -4.302724E+0000  1.823670E+0000
  3.353212E+0000 -3.752186E+0000
 -5.229992E-0001  3.141707E+0000
 -1.393427E+0000  3.804446E+0000
  3.489834E-0001 -1.681299E+0000
  4.284101E-0001 -6.835485E-0001
 -1.211068E+0000  1.344255E+0000
  6.086530E-0001  1.123554E-0001
 -5.203480E-0001  2.982336E-0001
  7.056851E-0002 -6.403018E-0003
 -3.676672E+0000  3.110128E+0000
  1.829621E+0000 -3.679405E+0000
  9.954447E-0001 -3.071595E-0001
  1.811963E+0000  3.128619E-0001
 -2.676275E+0000 -1.798867E+0000
  1.590046E+0000 -1.357415E+0000
  2.413331E+0000  2.944898E+0000
 -2.670161E+0000  3.587742E+0000
 -1.147491E+0000  1.886773E+0000
 -8.372791E-0001 -1.106165E+0000
  1.415424E+0000 -6.644863E-0001
 -3.901572E-0001  4.995288E-0001
 -1.546726E+0000 -2.167414E+0000
 -9.530383E-0001  1.496416E+0000
  1.985621E+0000  5.011167E-0001
 -1.781943E+0000  7.947711E-0001
 -1.835010E+0000 -2.090410E+0000
  1.828897E+0000 -8.448118E-0001
  3.762968E-0001  2.360989E+0000
 -6.478889E-0001  8.056126E-0001
  2.903189E-0001 -3.116099E-0001
 -3.746712E+0000  6.924678E-0001
  4.951757E+0000 -4.140318E+0000
 -4.299132E-0001  4.649237E+0000
 -1.372938E+0000  2.101801E+0000
 -2.221977E+0000 -4.284708E+0000
  3.219939E+0000  1.978360E-0001
  1.105264E+0000  2.262049E+0000
 -8.738765E-0001  1.330164E+0000
 -1.144157E+0000 -1.192480E+0000
  1.142683E+0000 -9.088240E-0001
 -1.999608E+0000  2.805952E+0000
 -1.834754E+0000 -4.730974E+0000
  2.356159E-0001  1.848070E+0000
  3.828682E+0000  2.534126E-0002
 -3.026112E+0000  3.441638E+0000
 -7.822951E-0002 -1.827243E+0000
 -3.860939E-0001 -9.329005E-0001
  1.840380E+0000 -1.884912E-0001
 -1.575667E-0001  1.121411E+0000
  5.358471E-0001 -4.796838E-0001
  6.577718E-0001 -3.276091E+0000
 -1.062125E+0000  3.733095E+0000
  3.372644E+0000 -8.142104E-0001
 -1.956196E+0000 -3.514771E-0001
  1.723566E+0000 -1.165382E+0000
 -8.218852E-0001  2.350384E+0000
 -3.383847E-0001 -8.726330E-0001
  2.793851E-0001 -3.207370E-0001
  1.170941E+0000  2.232073E+0000
 -1.169283E+0000  1.855134E+0000
 -6.492939E-0001 -2.254438E+0000
  9.050807E-0001 -8.091527E-0001
  2.307005E+0000  1.117814E+0000
 -3.406717E+0000 -4.946192E-0001
 -1.340974E+0000 -4.433712E+0000
  2.302778E+0000  1.570743E+0000
 -4.475106E-0001  4.874104E+0000
  5.291830E-0001  4.478870E-0001
 -1.549376E+0000 -1.264642E+0000
  3.941150E+0000 -9.274627E-0001
  2.052204E+0000  3.811305E+0000
 -5.599961E-0001  2.372439E+0000
 -2.957413E+0000 -3.198392E+0000
  3.182750E+0000 -3.346691E+0000
 -4.806832E-0001  2.159279E+0000
 -1.430179E-0001  7.021483E-0001
 -3.519225E+0000 -1.590908E+0000
  2.400049E-0001 -2.228123E+0000
 -2.143903E-0002  4.347144E-0001
  1.195544E+0000  1.020085E+0000
 -1.280928E+0000  1.050055E+0000
 -2.473227E+0000 -1.541767E+0000
  2.752525E+0000 -3.275059E+0000
 -9.735312E-0001  2.257946E+0000
  2.365371E-0001 -3.136971E+0000
  1.569855E-0001 -7.825344E-0001
  3.759122E+0000 -5.898414E-0001
  3.091750E-0002  2.146532E+0000
 -4.224577E+0000  8.689563E-0001
  1.263480E-0001 -2.102826E+0000
  3.750135E-0001  9.470704E-0001
  9.941675E-0001  4.037361E+0000
 -1.917189E-0001  5.265489E-0002
 -7.799272E-0001 -2.478756E+0000
  1.019045E+0000 -1.147536E+0000
  1.914289E+0000  1.085641E+0000
 -2.292515E+0000  4.992847E+0000
 -3.195984E-0001 -2.911882E-0001
  1.224648E-0001 -4.090022E-0001
 -1.592766E-0001  2.721323E+0000
 -1.204838E+0000  5.943855E-0001
 -1.073762E+0000 -1.731669E+0000
  2.556311E+0000 -1.940764E+0000
 -1.175487E+0000  4.058959E+0000
 -3.075455E+0000  9.322604E-0001
 -7.793035E-0001 -1.993771E+0000
  1.591409E+0000  1.252290E+0000
  4.004967E-0001  1.781099E+0000
 -1.261137E+0000  1.626943E+0000
 -6.799296E-0001 -2.634127E+0000
  1.104510E+0000 -8.332766E-0001
 -2.359426E-0001  7.349402E-0001
  1.553531E+0000 -1.976689E+0000
  2.472013E+0000 -7.170235E-0001
 -5.382134E-0001  2.978663E+0000
  6.061161E-0001 -5.686834E-0001
  1.008158E+0000 -1.237778E+0000
 -1.161920E+0000  1.898117E+0000
  9.280824E-0001 -9.936354E-0001
 -7.136372E-0001  1.383911E+0000
 -1.753761E-0001  1.172128E+0000
  6.879972E-0001  5.076202E-0001
  5.865686E-0001 -4.167685E-0001
 -1.775989E+0000  1.053085E+0000
  1.059990E+0000 -1.319409E+0000
 -1.625002E+0000  1.287878E+0000
  2.611387E+0000  1.699049E+0000
 -8.513356E-0001 -1.176406E+0000
 -1.107839E+0000 -1.776375E-0001
  2.026484E+0000  2.892455E-0001
 -1.914514E+0000 -1.401482E+0000
 -4.428937E-0001  6.234782E-0001
 -8.988349E-0001 -3.650616E+0000
 -4.838873E-0001  1.260466E+0000
  4.213137E+0000  2.001951E-0002
 -3.660029E+0000  3.166611E+0000
  1.787499E+0000 -4.062033E+0000
 -2.825966E+0000 -2.842304E-0002
  3.232239E+0000 -5.460280E-0001
  4.392703E-0001 -1.765229E-0001
 -1.380812E+0000  1.275153E-0001
 -2.440483E+0000 -1.649918E+0000
  3.090566E+0000  1.208583E+0000
 -9.970269E-0001  4.538949E-0001
 -1.505672E+0000  2.006564E-0001
  1.265618E-0002 -3.602106E+0000
  2.465352E+0000  2.062170E+0000
  1.621784E-0001  3.672007E+0000
 -5.559839E+0000 -1.193872E+0000
  1.628209E+0000 -2.779637E+0000
  2.419353E+0000  6.146082E-0001
  9.256779E-0003  9.812901E-0001
 -2.064303E+0000 -3.853137E-0001
  2.034288E+0000 -2.843022E+0000
  2.281564E-0001  2.976308E+0000
  4.070295E-0001  4.539747E+0000
 -2.316505E+0000 -2.649724E+0000
  1.951020E+0000 -2.820197E+0000
  1.479120E+0000  8.428278E-0001
  6.137092E-0001  3.083952E+0000
 -2.385537E+0000 -3.856886E-0001
 -1.250998E+0000 -3.441592E+0000
  3.601314E+0000 -2.122987E+0000
  8.100440E-0001  1.355382E+0000
  4.511031E-0001  5.616389E+0000
 -3.131545E+0000  1.564604E+0000
  8.760905E-0001 -2.889570E+0000
  1.852643E+0000  3.465147E+0000
  1.311004E+0000  5.241497E+0000
 -1.802336E+0000 -8.257420E-0001
  1.014126E-0001 -2.693482E+0000
  3.826128E+0000 -1.805403E+0000
  1.082425E+0000  2.078429E-0001
 -4.362893E+0000 -1.752836E+0000
  1.085886E+0000 -3.394097E+0000
  3.539945E+0000 -1.382978E+0000
 -1.913896E+0000  3.845353E+0000
 -2.654096E+0000  1.234509E+0000
 -1.837853E+0000 -3.433404E+0000
  3.443357E+0000 -1.274919E+0000
  1.021155E+0000  8.926256E-0001
 -3.678027E+0000  1.461586E+0000
  3.693734E+0000 -2.984396E+0000
  1.120034E+0000  1.349619E+0000
 -1.332336E+0000  2.334541E+0000
 -1.943054E+0000 -2.199378E+0000
  1.090366E+0000 -9.413913E-0001
  2.662275E+0000  2.094743E+0000
 -5.538245E-0001 -1.035811E+0000
 -2.199460E+0000  2.026461E-0002
  3.499040E+0000 -2.595912E+0000
 -2.912842E-0001  5.356570E+0000
 -7.836989E-0001  2.462644E+0000
 -2.302474E+0000 -2.322918E+0000
  2.597311E+0000 -1.260688E+0000
  1.892624E+0000  1.965821E+0000
 -7.037085E-0001  3.477057E+0000
 -6.357768E-0001 -1.738604E+0000
  5.245389E-0001 -4.031553E+0000
 -3.869000E-0001 -8.199187E-0002
  2.797044E+0000  1.112442E+0000
 -1.919774E+0000  1.994644E+0000
  5.846193E-0001  3.484059E-0001
  2.607465E+0000  1.133211E+0000
 -2.275626E+0000  2.132061E+0000
  8.466838E-0001 -1.808191E+0000
 -2.139489E+0000 -6.184746E-0001
  4.481596E+0000 -1.735409E+0000
 -2.437387E+0000  3.161573E+0000
 -2.358682E+0000 -7.657254E-0001
  9.199438E-0001 -4.373428E+0000
  1.558536E+0000  2.448612E+0000
  8.335347E-0001 -6.589047E-0001
 -3.716630E+0000  4.871202E-0001
  2.935513E+0000 -4.168677E+0000
  1.892810E+0000  7.054636E-0001
  9.274393E-0001  2.621108E+0000
 -2.774413E+0000 -7.994423E-0001
 -1.419119E+0000 -4.231768E+0000
  2.750157E+0000 -2.224964E+0000
  1.588101E+0000  3.847328E+0000
 -2.338344E+0000  3.313396E+0000
 -1.193066E+0000 -2.827378E+0000
  3.376625E+0000  1.243101E+0000
  9.796334E-0001  1.691571E+0000
 -1.320636E+0000 -1.351887E+0000
  2.033578E+0000  1.905603E-0001
 -7.771111E-0001  1.183086E+0000
 -6.760679E-0001  2.697744E+0000
 -1.013820E+0000  1.045554E+0000
 -1.908266E+0000  2.791370E-0001
  3.082616E+0000 -1.622648E-0001
  4.958744E-0001  7.147665E-0001
 -3.066562E+0000 -9.513104E-0001
  2.169588E+0000  1.830913E-0001
 -1.239736E+0000  2.354901E-0001
 -8.270294E-0001 -2.497852E-0001
  8.030196E-0001 -3.935590E-0001
 -1.508469E+0000  4.023921E+0000
  9.070733E-0002 -3.268139E-0001
  1.544536E+0000 -1.413551E+0000
  4.783935E-0001  1.066149E+0000
 -1.478786E+0000  6.115551E-0001
  7.320950E-0001 -6.731524E-0001
  2.849991E+0000  1.278208E+0000
 -8.877437E-0001  4.326715E+0000
 -1.468014E+0000 -1.455140E+0000
 -1.199885E-0001 -2.151014E-0001
  3.470595E+0000  2.350892E-0001
 -3.221284E+0000  4.149079E+0000
 -8.851396E-0001 -3.017123E+0000
  2.191909E+0000 -2.505558E+0000
  4.049607E+0000  1.565541E+0000
 -1.941883E+0000  3.671446E+0000
 -2.609476E+0000 -3.186490E+0000
  1.192534E+0000 -1.308618E+0000
  3.226187E+0000  3.156727E+0000
  1.749220E-0001  3.325953E+0000
 -2.094139E+0000  1.289431E-0001
  3.098419E+0000 -6.077445E-0001
 -8.452086E-0001  3.029494E+0000
  1.439662E+0000 -3.059486E+0000
  1.454517E+0000 -6.865467E-0001
  3.664086E+0000  3.145626E+0000
 -3.733114E+0000  1.310152E+0000
  3.175011E-0001 -3.536657E+0000
  2.058454E+0000  4.874111E-0001
  3.341845E+0000 -1.965981E-0001
 -3.923034E+0000  7.399023E-0001
 -4.923283E-0001 -5.184671E-0001
  9.048811E-0001  1.656987E-0001
  2.607550E+0000  2.021981E+0000
 -4.515902E+0000 -1.211109E-0001
 -3.629491E-0001 -4.399427E+0000
  2.904165E+0000 -1.100805E+0000
  2.535585E+0000  1.617823E+0000
 -4.720555E+0000  1.900395E+0000
 -2.744791E-0002 -1.724996E+0000
  2.632029E+0000 -2.131455E+0000
 -1.733183E+0000  6.052884E+0000
 -3.679897E+0000 -6.038196E-0001
  2.687350E+0000 -5.456957E+0000
  7.342177E-0001  1.304110E+0000
  1.238801E+0000  1.669099E+0000
 -5.393104E+0000 -2.232535E+0000
  2.928709E+0000 -2.739713E+0000
 -1.391529E+0000 -1.295995E-0001
  3.873252E-0001  1.633601E+0000
  5.069788E-0001  8.436778E-0001
 -1.204899E+0000 -1.685528E+0000
  2.728946E+0000 -4.016666E+0000
  5.241020E-0001  1.340497E+0000
 -2.639490E+0000  2.905618E+0000
 -1.110479E+0000 -3.783417E+0000
 -3.888707E-0001 -4.042888E+0000
  2.932763E+0000  1.101467E+0000
 -1.878973E+0000  2.023589E+0000
 -1.885041E-0001  4.019578E-0001
 -1.960524E+0000 -1.576420E+0000
  1.417258E+0000 -1.552805E+0000
  1.421213E+0000  2.744338E+0000
  1.297868E+0000  1.449684E+0000
 -9.195334E-0001  5.624999E-0001
  1.204605E+0000 -1.220237E+0000
 -5.260338E-0001  1.420927E+0000
  2.039171E-0001 -3.239915E+0000
 -1.907274E+0000 -2.631177E-0001
  1.370720E+0000  1.329024E+0000
 -1.007005E+0000  6.073383E-0001
 -2.330330E+0000 -1.357805E+0000
  2.762470E+0000 -3.307572E+0000
  1.518775E+0000  1.105479E+0000
 -1.441140E+0000  1.114087E+0000
 -5.136965E-0001 -1.989456E+0000
 -1.853444E-0001 -2.096387E+0000
  1.327176E+0000  4.364457E-0001
 -9.644308E-0002 -8.192305E-0001
 -6.366349E-0002 -1.413793E+0000
  1.995271E+0000  2.303966E+0000
 -1.147088E+0000  7.246602E-0001
  2.474426E-0001 -7.573939E-0001
 -1.130179E-0001  5.549926E-0001
 -2.075511E+0000  9.295662E-0001
  1.579888E+0000  7.712774E-0001
 -1.012355E+0000  1.982229E+0000
 -1.250214E-0001  1.694145E-0001
  8.412404E-0001 -7.546189E-0001
  3.190249E-0001  1.294854E-0001
 -8.928916E-0002  1.089207E+0000
  6.119382E-0001  5.922738E-0001
  1.110789E+0000  5.058911E-0001
  1.614030E+0000  9.852948E-0001
 -1.691705E+0000  5.283765E+0000
 -3.094416E+0000 -1.197308E+0000
  2.357887E+0000 -3.673235E+0000
  2.608618E+0000  4.650943E+0000
 -1.364110E+0000  8.754632E-0001
 -2.366888E+0000 -2.719014E+0000
  3.349443E+0000 -5.734084E+0000
  8.156395E-0001  3.234913E+0000
  6.720666E-0001  5.105184E+0000
 -4.207489E+0000 -3.850978E+0000
  3.805254E+0000 -3.874699E+0000
  1.185705E+0000  2.692678E+0000
 -2.812181E+0000  2.145896E+0000
 -8.933649E-0001 -2.937725E+0000
  2.267630E+0000  9.086598E-0002
  1.301860E+0000  4.407707E+0000
 -5.308815E+0000 -1.114061E-0001
  1.375970E+0000  7.160227E-0001
  4.639056E-0001 -3.264053E+0000
  1.590142E+0000 -1.036731E+0000
  1.406104E+0000  2.224615E+0000
 -3.096558E+0000  4.323040E+0000
 -9.817699E-0001 -4.868129E+0000
 -6.438856E-0002 -4.107631E-0001
  3.213422E+0000  3.005655E+0000
 -3.019086E+0000  1.839756E+0000
 -3.481737E+0000 -4.111280E+0000
  2.270106E+0000 -2.248346E+0000
  1.603807E+0000  1.472136E+0000
  5.066889E-0001  1.900989E+0000
 -3.068695E+0000 -1.761505E+0000
  2.848100E+0000 -1.407156E+0000
  2.413272E+0000  3.964124E+0000
 -2.931336E+0000  3.142133E+0000
 -3.941747E+0000 -3.495084E+0000
  2.701254E+0000 -8.055366E-0001
  1.857141E+0000  2.408928E+0000
 -4.621535E+0000  1.529593E+0000
  8.275683E-0001 -5.364931E+0000
  2.141839E+0000  9.093323E-0001
 -1.013402E+0000  5.952668E+0000
 -4.255123E-0001 -7.252139E-0001
 -5.097471E+0000 -3.298221E+0000
  4.144548E+0000 -1.188275E+0000
  1.136563E+0000  3.129108E+0000
 -6.912990E-0001  1.948338E+0000
 -1.622070E+0000  1.666324E+0000
  1.013475E+0000 -6.869339E-0001
  1.984762E+0000 -2.424848E+0000
 -3.360901E-0002  3.315528E+0000
 -7.435664E-0001  1.701081E-0001
 -2.587054E+0000 -3.112904E+0000
  3.027890E+0000 -5.545489E+0000
  3.627468E+0000  3.360706E+0000
 -3.521209E+0000  4.615123E+0000
 -3.523518E+0000 -4.974820E+0000
  3.972920E+0000 -1.866990E+0000
  3.466353E+0000  9.005033E-0001
 -3.187987E+0000  2.437753E+0000
 -2.958942E+0000 -2.118179E+0000
  3.579375E+0000 -2.883991E+0000
  1.411124E+0000  2.247022E+0000
 -1.328289E+0000  4.829137E+0000
 -2.487734E+0000 -3.815855E+0000
 -5.028841E-0001 -3.558085E+0000
  5.011052E+0000 -1.683600E+0000
 -2.489838E+0000  2.422129E+0000
 -7.800283E-0001 -2.635297E+0000
  1.916515E-0001 -1.304941E-0001
  1.239957E+0000 -1.616339E-0001
 -1.223965E+0000  8.971473E-0001
 -6.664364E-0001 -2.570454E-0001
  5.161770E-0001 -4.024817E-0001
 -1.549627E+0000  7.361931E-0001
 -1.963080E-0001 -2.378779E+0000
 -1.712236E-0001  3.389850E+0000
 -1.975119E+0000 -9.490117E-0001
  8.724354E-0001 -1.599808E-0001
  7.965821E-0001  1.267594E+0000
 -1.381252E+0000  1.613787E+0000
  2.124253E-0001 -2.586763E+0000
 -1.772314E-0001  1.353378E+0000
  3.278822E+0000  1.357589E+0000
 -2.634013E+0000  2.071833E-0001
 -4.790598E-0001 -1.538000E+0000
  2.127452E+0000 -2.575256E+0000
 -1.469740E+0000  2.528833E+0000
  5.313173E-0001  2.240887E+0000
 -1.895719E+0000 -1.082999E+0000
  1.102394E+0000 -5.279080E-0001
  2.129026E+0000  1.824913E+0000
 -1.511294E-0001  3.657070E+0000
 -4.139819E+0000  1.427826E+0000
  2.730433E+0000 -3.898162E+0000
  7.478406E-0001 -2.152943E-0001
 -2.504922E+0000  4.264745E+0000
 -1.432713E+0000 -2.298683E+0000
  1.128031E+0000 -6.413311E-0001
  3.244444E+0000  3.313486E+0000
 -1.549911E+0000  2.298825E+0000
 -1.963454E+0000 -3.114288E+0000
  3.332558E+0000  2.052119E+0000
  2.189376E-0001  5.868503E+0000
 -1.688569E+0000  9.906146E-0001
 -3.290939E-0001 -2.146548E+0000
 -2.640494E-0001 -5.590661E-0001
  2.520626E+0000 -1.699089E-0001
 -1.770730E+0000  1.786690E+0000
  8.361869E-0002 -2.060667E+0000
  1.169677E+0000 -4.260053E-0002
 -2.244953E+0000 -7.649540E-0002
 -1.106793E+0000 -1.902332E+0000
  3.979565E-0001 -2.043286E+0000
  5.264777E-0001  2.804705E+0000
 -1.648421E+0000 -5.254192E-0001
 -1.106677E+0000 -2.194180E+0000
  1.098028E+0000 -1.372503E+0000
 -4.438983E-0001  1.269202E+0000
 -1.558088E+0000  9.106807E-0001
  1.218473E+0000 -1.525026E+0000
 -2.078243E-0001  1.141079E+0000
  3.006319E+0000 -2.029098E+0000
 -1.979097E+0000  3.975442E-0002
  1.908209E+0000 -1.264314E+0000
 -1.045304E+0000  2.915932E-0001
  9.258649E-0001 -2.344892E+0000
 -1.095918E+0000 -1.229895E+0000
  3.312484E+0000  6.238993E-0001
 -6.550128E-0001  5.713940E-0001
 -2.100758E-0001 -3.647918E-0001
  2.381173E+0000 -2.587286E+0000
 -4.308280E-0001 -9.057702E-0001
  2.201087E+0000  4.014320E+0000
 -1.344837E+0000 -3.788900E-0002
 -8.768281E-0001 -2.533034E+0000
  3.570059E+0000  3.456920E-0001
  1.373163E+0000  4.553295E+0000
 -4.143012E+0000 -1.602026E+0000
 -3.342125E-0002 -1.162576E+0000
  3.927029E+0000 -3.649190E-0001
 -1.386607E+0000  1.895385E+0000
 -1.749075E+0000 -2.003533E+0000
  5.754142E-0001 -4.972521E+0000
  3.037912E+0000 -4.951697E+0000
  1.953170E+0000  4.305669E+0000
 -2.702471E+0000  1.132123E+0000
 -1.262955E+0000 -3.521937E+0000
  2.938020E+0000  1.007682E+0000
 -5.225412E-0001  3.696079E+0000
 -1.821036E+0000  8.497518E-0001
 -2.756182E+0000 -2.254079E+0000
  2.917843E+0000 -9.778718E-0001
  1.792201E+0000 -1.283278E+0000
 -1.561552E+0000  1.679548E+0000
  5.153273E-0001 -2.872503E+0000
  5.234309E-0001  7.157136E-0001
 -7.517220E-0001  7.587088E-0001
  3.438687E+0000 -5.147532E-0001
 -1.905374E+0000  5.602001E-0001
  3.728426E-0001 -2.040589E+0000
  6.629473E-0001  2.346124E+0000
 -5.941652E-0001  1.388214E+0000
 -2.366574E+0000 -1.186394E-0001
  1.922471E+0000 -3.938889E+0000
  2.095534E+0000  1.475402E+0000
 -2.196796E+0000  2.663966E+0000
 -2.870471E+0000 -1.064426E+0000
  2.109559E+0000 -2.056116E+0000
  1.464679E+0000 -1.023417E+0000
  1.517326E+0000 -1.537503E+0000
 -6.849027E-0001 -1.833603E+0000
 -1.199278E+0000  7.092447E-0001
  7.426137E-0001 -1.871453E+0000
 -4.609830E-0001  2.065489E-0001
 -2.507372E-0001  3.192836E-0001
 -3.166426E+0000 -7.875334E-0001
  2.500446E+0000 -3.107125E+0000
  8.814747E-0001  2.469036E+0000
  4.215281E-0001  1.161276E+0000
  2.957188E-0001 -4.770352E-0001
  1.567799E+0000 -3.108315E+0000
 -1.336289E+0000 -2.050337E-0001
  9.833928E-0001 -1.080943E+0000
 -1.324808E+0000 -1.223964E+0000
 -6.253230E-0001 -1.478273E+0000
  2.419310E+0000  1.029199E+0000
 -2.253508E+0000  4.038567E+0000
 -2.374400E-0001 -1.774119E+0000
 -1.095854E+0000 -1.198117E+0000
  3.099509E+0000 -3.159561E+0000
 -2.721613E+0000  4.575918E+0000
  4.342149E-0001 -2.312575E+0000
 -7.132408E-0001 -5.238304E-0001
  9.312731E-0001  2.048301E+0000
  8.222649E-0002  1.836030E+0000
 -9.155708E-0001  2.540432E+0000
 -3.859001E+0000 -1.690868E+0000
  4.867798E+0000 -2.584905E+0000
  2.720148E+0000  3.839186E+0000
 -4.466847E+0000  3.652498E+0000
 -9.137881E-0001 -6.877707E+0000
  3.136599E+0000 -3.616216E+0000
  1.558034E+0000  2.385977E+0000
 -2.427426E+0000 -4.078387E-0001
  1.550536E+0000 -2.709322E+0000
  9.782452E-0001  3.615626E-0001
  1.736400E+0000  2.496208E+0000
 -3.339747E+0000  3.687785E+0000
  2.980344E+0000 -4.714404E+0000
 -2.095478E+0000  3.185878E+0000
  1.715675E+0000  9.434804E-0001
 -3.289675E+0000 -1.010068E+0000
  2.953159E+0000 -2.424345E+0000
 -1.598584E-0001  1.384577E+0000
  4.034629E-0001 -9.656460E-0001
 -2.474113E+0000 -2.729125E-0001
  5.546183E-0001 -9.061050E-0001
  1.654637E+0000 -6.330228E-0001
 -1.923407E+0000  5.274554E-0001
  1.008466E-0001 -1.089615E-0001
 -1.080891E-0001 -6.265383E-0001
  1.465240E+0000 -1.824090E+0000
  1.410310E+0000  4.280607E-0001
 -1.002711E+0000 -1.712401E+0000
 -7.093194E-0001  1.023945E-0001
  9.656395E-0001  1.881822E-0001
 -1.863567E-0001  9.753120E-0001
 -1.692444E+0000 -2.159203E+0000
  1.421889E+0000  1.630782E+0000
  5.785668E-0001 -4.123748E-0001
  8.665208E-0001 -1.597220E+0000
  1.239447E+0000  1.382843E+0000
 -1.420452E+0000  6.504235E-0001
 -2.532652E+0000 -3.842597E+0000
  1.612222E+0000 -4.255434E+0000
  1.996170E+0000  1.691905E+0000
  5.696277E-0001  2.519937E+0000
 -3.470800E+0000 -3.071310E-0002
  1.310048E+0000 -1.811427E+0000
  1.919038E+0000  3.742439E+0000
 -3.036736E+0000  1.971364E+0000
 -5.989685E-0001 -4.443387E+0000
  2.426091E+0000 -1.145400E+0000
  1.590520E+0000  1.888610E+0000
 -1.581589E+0000  2.297134E+0000
 -9.457219E-0001 -2.185784E+0000
  2.611383E+0000 -2.500193E-0001
  7.831552E-0001  1.393559E+0000
 -2.985909E-0001  3.295314E+0000
 -2.104080E+0000  1.955217E+0000
  6.030979E-0001 -7.619890E-0001
  2.296813E+0000 -1.272860E+0000
 -1.534110E+0000  2.966798E+0000
 -1.374033E+0000 -6.435218E-0001
 -2.502299E+0000 -2.244165E+0000
  2.879760E+0000 -2.631393E+0000
  2.341362E-0001 -1.706428E-0001
 -1.356760E-0001  2.722629E+0000
 -1.771840E+0000 -1.185923E+0000
  2.479336E-0001 -2.399589E+0000
  1.539685E+0000 -7.604919E-0001
 -2.501466E+0000  1.898685E+0000
 -1.052296E+0000 -1.212636E+0000
  2.139810E+0000 -2.406599E+0000
 -3.278168E-0001  4.173811E+0000
 -4.515608E-0001  7.871675E-0001
 -3.201513E+0000 -3.353418E+0000
  3.771514E+0000 -3.620236E+0000
  4.164300E+0000  2.332459E+0000
 -2.076520E+0000  1.047880E+0000
 -2.134657E+0000 -5.940272E+0000
  2.595086E+0000 -4.858382E+0000
  1.497659E+0000  4.118044E+0000
 -9.766154E-0001  4.735461E+0000
 -2.631365E+0000 -3.731886E+0000
  8.381542E-0001 -3.338556E+0000
  4.289210E+0000  3.073567E+0000
 -4.795882E-0001  3.367704E+0000
 -4.202170E+0000  1.769802E+0000
 -1.877056E+0000 -3.215370E+0000
  2.393783E+0000 -2.806699E+0000
  2.045083E+0000  2.208804E+0000
 -1.530085E+0000 -1.161999E+0000
 -1.393322E-0001 -3.266098E+0000
  8.163039E-0001  2.781763E-0001
  2.045978E+0000  1.749994E+0000
 -3.155414E+0000  1.389872E+0000
 -7.532763E-0001 -3.291458E+0000
  2.607638E+0000 -1.188708E+0000
 -3.047010E-0001  2.702072E+0000
 -1.853205E+0000 -1.044291E+0000
 -3.020876E-0001  2.656412E-0001
  3.989167E+0000 -8.307405E-0001
 -1.023225E+0000  3.414324E+0000
 -9.576250E-0001 -5.263263E-0001
 -3.254814E-0001 -1.998110E+0000
  1.546192E+0000  5.182157E-0001
  8.067437E-0001  2.407860E+0000
 -3.546711E+0000 -1.846940E-0001
 -1.770888E+0000 -1.811766E+0000
  3.381449E+0000 -2.183805E+0000
 -5.305379E-0001 -1.289469E+0000
  2.944787E-0001  1.178314E-0001
 -9.219571E-0001 -2.351549E+0000
  7.665669E-0001 -1.810242E+0000
  2.624611E+0000  2.471327E+0000
 -7.980530E-0001  1.347313E+0000
 -1.001986E+0000  1.257188E-0001
  1.352931E+0000 -2.465118E-0001
  1.252203E+0000 -6.856874E-0001
 -1.978744E+0000  1.789969E-0002
 -4.764946E-0001  2.500160E+0000
  1.818617E-0001 -8.383378E-0001
 -3.644176E-0001 -2.763592E-0001
 -1.125252E+0000  5.977507E-0001
  1.388993E+0000  8.592400E-0001
  1.059392E+0000 -1.917011E-0001
 -1.663722E+0000  1.054181E-0001
  2.276917E+0000 -1.804030E+0000
  4.509039E-0003  7.871626E-0001
 -8.001550E-0001 -4.193298E-0001
 -2.344321E+0000 -1.655690E+0000
  2.540304E+0000 -2.829012E+0000
 -2.678985E-0001  2.038029E+0000
  3.198514E-0001 -2.782083E-0001
 -2.868439E+0000 -2.102320E+0000
  1.090156E-0001 -3.733641E+0000
  3.096521E+0000 -8.346618E-0001
 -3.249576E-0001  2.137359E+0000
 -1.304792E+0000 -1.633719E+0000
 -1.356533E+0000 -9.442136E-0001
  2.620860E+0000 -2.900440E+0000
  5.155219E-0001  1.729510E+0000
  7.095687E-0002  8.121772E-0001
 -4.701217E+0000  1.492034E+0000
  3.425997E+0000 -3.526840E+0000
  3.582769E-0001  3.808033E-0002
 -1.587889E+0000  2.582063E+0000
 -1.567964E+0000 -4.192817E+0000
  4.937991E-0001 -1.093405E+0000
  2.302034E+0000  7.877991E-0001
 -3.311257E+0000  2.661292E-0001
  5.030051E-0001 -1.618271E-0001
  1.410932E+0000 -1.877589E+0000
 -1.627401E+0000 -2.130279E+0000
  1.953123E+0000  1.802539E+0000
 -1.208202E+0000  3.927207E-0001
  2.594189E-0001  9.694282E-0001
  5.729923E-0001 -2.405697E-0001
 -2.886502E+0000 -1.513001E+0000
  4.152448E+0000 -4.777919E+0000
  2.397436E-0001  7.293000E-0001
  1.198164E+0000  1.176603E-0001
 -7.120976E-0001 -2.581031E+0000
  7.411589E-0001  1.556760E+0000
 -9.849005E-0001  7.678649E-0001
 -2.646355E+0000  5.886047E-0001
  3.006147E+0000  1.000423E+0000
 -2.093340E+0000  1.661623E+0000
 -2.173134E+0000 -1.912502E+0000
 -4.023433E-0001 -1.224441E+0000
  2.850327E+0000 -2.529188E+0000
 -9.312361E-0001  2.615814E+0000
  5.946980E-0002  7.276361E-0001
 -1.374960E+0000  1.143525E+0000
  2.830415E+0000 -3.163003E+0000
  1.994445E+0000  1.806192E+0000
 -2.386568E+0000  2.695542E+0000
 -1.751075E+0000 -2.489036E+0000
  1.397550E+0000 -1.891193E+0000
  1.991886E+0000  2.717175E+0000
 -1.304611E+0000  2.586454E+0000
 -2.713956E+0000 -2.188362E+0000
 -2.858501E-0001 -3.693059E+0000
  4.133864E+0000  2.001724E+0000
 -2.305389E+0000  4.295636E+0000
 -3.502438E+0000 -3.751243E+0000
  2.664115E+0000 -2.172814E+0000
  3.261727E+0000  2.773521E+0000
 -3.138097E+0000  2.796891E+0000
 -1.675642E+0000 -6.273968E+0000
  7.819904E-0001 -3.878228E+0000
  2.566976E+0000  3.431353E+0000
 -1.941753E-0001  2.401158E+0000
 -6.562576E+0000 -2.143229E+0000
  4.791863E+0000 -4.076698E+0000
  2.573992E+0000  2.608357E+0000
 -2.879663E+0000  1.455994E+0000
 -1.474683E-0002 -2.406961E+0000
 -1.188165E+0000 -2.576461E+0000
  3.294024E+0000 -4.203868E-0001
  4.986546E-0001  2.768814E+0000
 -2.111839E+0000 -8.852912E-0001
 -2.168926E+0000 -2.508168E+0000
  5.424311E+0000 -1.233368E+0000
 -3.473722E+0000  1.082911E+0000
 -2.532026E-0001 -1.193994E+0000
  1.148452E+0000 -1.437752E+0000
 -2.052929E-0001  4.495152E+0000
 -2.691592E+0000  3.479305E-0002
 -4.867425E-0001 -3.792812E+0000
  2.990583E+0000  1.650465E-0001
  1.325855E+0000  2.704602E+0000
 -2.266109E+0000  4.407129E-0001
 -2.996279E-0001 -2.876170E+0000
  3.081736E+0000 -3.029862E+0000
  5.157697E-0001 -3.073604E-0001
  1.395867E+0000 -9.011080E-0001
 -2.036120E-0001  3.442891E+0000
  1.956910E-0001 -6.506496E-0001
  1.522626E+0000  1.024898E-0001
 -7.029295E-0001  1.748991E+0000
  1.894803E+0000  4.987725E-0001
 -1.232970E+0000  1.321860E+0000
  4.688856E-0002  6.193341E-0001
  1.738607E+0000  2.279591E+0000
 -1.146021E+0000  9.626838E-0001
 -3.329236E-0001  9.750230E-0001
 -9.908285E-0002  7.933780E-0001
 -7.406843E-0001 -1.887164E-0001
 -7.551292E-0001 -3.639790E-0001
  1.531011E+0000 -5.309888E-0001
 -4.181252E-0001 -2.795856E+0000
  1.966513E+0000 -8.238750E-0001
 -8.076250E-0001  7.786958E-0001
 -3.241084E+0000  4.061823E-0001
  2.300399E+0000 -5.502799E-0001
 -3.539768E-0001  2.336370E+0000
  8.058713E-0001 -5.363427E-0002
 -1.363370E+0000 -2.998911E+0000
  1.574765E+0000 -6.211468E-0001
  2.366729E+0000  2.170751E+0000
 -1.421795E-0001 -1.322908E+0000
 -1.950909E+0000 -1.165424E+0000
  4.198961E+0000  2.476725E-0001
 -9.563118E-0001  2.289227E+0000
 -5.260171E+0000 -1.025600E+0000
  4.780195E+0000 -1.053061E+0000
  1.265721E+0000  3.670905E+0000
 -3.093937E+0000  2.538460E+0000
 -1.056268E+0000 -2.977494E+0000
  3.323646E+0000 -6.159006E-0001
  1.394219E+0000  3.234222E+0000
 -2.051782E+0000 -1.786876E+0000
 -2.504822E+0000 -3.891748E+0000
  2.889297E+0000 -1.101051E+0000
  1.106766E+0000  1.709017E+0000
 -2.331418E+0000  1.925702E+0000
 -2.515410E+0000 -9.101098E-0001
  3.073485E+0000 -5.311681E-0001
 -4.158647E-0001  4.238677E+0000
 -2.364473E+0000 -1.120939E+0000
 -6.522957E-0001 -3.906257E+0000
  3.160961E+0000 -1.118256E+0000
  9.279677E-0001  6.462591E-0001
 -1.706090E+0000  1.113305E+0000
  6.932673E-0001 -1.014169E+0000
 -1.321937E+0000  9.282899E-0001
  1.957382E+0000 -2.488407E+0000
 -8.550843E-0001 -7.897281E-0001
 -1.099914E+0000 -8.618537E-0001
  1.396678E+0000 -8.623748E-0001
 -4.725511E-0001  9.608516E-0001
  1.013264E+0000  1.654896E+0000
  5.255021E-0001 -2.314513E+0000
 -1.208244E-0001 -1.955605E+0000
  1.801030E+0000  5.991928E-0001
  1.512761E+0000  3.094691E+0000
 -4.944250E+0000  2.837160E+0000
  1.193187E+0000 -4.953622E+0000
  1.535270E+0000 -1.045621E+0000
  1.622409E+0000  3.071817E+0000
  8.713600E-0001  3.194520E-0001
 -2.978728E+0000  5.433303E-0001
  3.082674E+0000 -1.865271E+0000
  1.437262E+0000  9.149427E-0001
  1.485344E+0000  8.907937E-0001
 -8.846480E-0001 -7.903544E-0002
 -1.335004E+0000 -2.549884E+0000
  2.657107E+0000  3.177676E-0001
 -7.565073E-0002  2.912150E+0000
 -3.508751E+0000 -5.373734E-0001
  1.920931E+0000 -2.382290E+0000
  1.146747E+0000 -1.162304E-0001
  4.247150E+0000  1.573835E+0000
 -3.212786E+0000  1.269293E+0000
 -1.951879E+0000 -5.717362E+0000
  1.418655E+0000  2.113249E+0000
  1.090778E+0000  2.884522E+0000
 -3.464378E+0000  2.153615E-0002
 -2.411530E-0001 -2.979574E+0000
  2.758771E+0000 -6.823765E-0001
  1.671337E+0000  3.171246E+0000
 -4.256784E+0000  1.695320E+0000
 -1.422700E+0000 -2.835162E+0000
  2.343619E+0000 -4.666230E+0000
 -7.060412E-0001  9.752017E-0001
 -3.566134E+0000  3.033955E+0000
 -4.289472E-0001 -2.269295E+0000
 -4.043861E-0002 -4.157623E+0000
  1.544854E+0000  6.377872E-0001
  4.758741E-0001  1.057280E+0000
 -1.623478E+0000  3.403299E-0001
 -1.554465E+0000 -5.572363E-0001
  1.314516E+0000  4.618160E-0002
  1.388814E+0000  1.947374E+0000
 -1.374985E+0000 -1.335893E+0000
 -1.953966E-0001 -1.037385E+0000
  1.984669E+0000 -3.687766E+0000
 -3.855234E-0001  1.987228E+0000
  3.598041E-0001  5.622231E-0001
 -1.264182E+0000 -2.594740E+0000
 -1.384443E+0000  1.521172E+0000
  1.618233E+0000 -2.326212E+0000
  2.426029E-0001  8.987848E-0001
 -2.123013E-0001 -5.913798E-0001
 -1.562616E+0000 -1.779390E+0000
  2.730843E+0000 -1.546136E+0000
 -5.146533E-0001  3.645941E+0000
 -7.520110E-0001  6.964269E-0001
 -3.972753E-0001 -2.351124E+0000
  1.710155E+0000  5.416086E-0001
  3.300956E-0001  2.889233E+0000
  8.942285E-0001 -1.180418E+0000
 -2.290787E+0000 -3.571593E-0001
  1.427734E+0000 -2.058848E+0000
  2.890652E-0001 -6.448801E-0002
 -2.108069E+0000  2.192511E+0000
 -3.118334E+0000  2.192161E+0000
  2.453304E+0000 -2.705633E+0000
 -1.283178E+0000  5.177630E-0001
 -1.123248E+0000 -1.062592E-0001
  1.628411E+0000 -2.281774E+0000
  4.790510E-0001 -9.642871E-0001
  1.691082E-0001 -2.847329E+0000
  1.866541E+0000 -1.381928E-0001
  7.334271E-0002  2.007578E+0000
 -2.609360E+0000 -5.066976E-0001
  8.932750E-0001 -4.456380E+0000
  1.261134E+0000  1.676883E+0000
 -1.394020E+0000  1.306384E+0000
 -1.906331E+0000 -3.085605E+0000
  3.457557E-0001 -1.088651E+0000
 -5.847733E-0001  9.309710E-0001
  1.996019E-0001 -2.855228E-0003
  3.333384E-0001 -1.922151E+0000
 -9.953782E-0001  9.946077E-0001
  2.970030E-0001 -1.015698E+0000
 -7.575218E-0001  1.201688E-0001
  1.405233E+0000 -7.500379E-0001
  5.556248E-0001 -2.187249E+0000
  8.696480E-0001  9.204397E-0001
 -4.246895E-0001  1.203731E+0000
 -2.927294E-0001 -5.948876E+0000
  1.725627E+0000 -2.426229E+0000
  1.792205E-0001  2.630689E+0000
 -1.126589E+0000  7.388431E-0001
 -2.921432E-0001 -7.769085E-0001
 -1.285174E-0001 -1.693276E-0001
  6.473700E-0001 -7.954887E-0001
 -1.798670E-0002  1.141121E+0000
 -3.236226E-0002  9.404269E-0001
 -4.576904E-0002 -4.928472E-0001
  1.079587E+0000 -1.267480E+0000
 -5.847990E-0001  4.110259E-0001
  8.766372E-0001  1.038070E+0000
 -8.173850E-0001  9.439763E-0001
 -1.385403E+0000 -4.551966E-0001
 -1.905946E+0000  1.435039E+0000
  3.464509E+0000 -3.314196E+0000
 -1.339069E+0000  1.687097E+0000
 -9.651366E-0001  1.928251E+0000
 -1.235476E+0000 -5.268757E+0000
  2.369506E+0000 -2.388871E+0000
  3.159708E+0000  5.205949E-0001
 -3.061548E+0000  1.500667E+0000
  9.718661E-0002 -2.764119E+0000
  2.967811E+0000 -2.191933E+0000
  5.024156E-0001  3.674946E+0000
 -2.570000E+0000  4.776362E+0000
 -6.578762E-0001 -3.229953E+0000
  2.286288E+0000 -1.439443E+0000
 -5.856301E-0001  1.813238E+0000
 -7.132223E-0001  2.568642E-0001
 -2.125729E-0001 -1.201001E+0000
  3.212333E-0001 -8.402858E-0001
 -1.897344E-0001  3.486512E+0000
 -2.768571E+0000  2.080193E+0000
  8.795878E-0002 -1.252133E+0000
  1.995905E+0000 -2.923030E+0000
  3.230875E+0000  2.700169E+0000
 -1.895621E+0000  2.446300E+0000
 -2.233765E+0000 -5.078167E+0000
  3.694525E+0000 -1.668569E+0000
  1.618092E+0000  3.193594E+0000
 -3.677428E+0000  2.891376E+0000
 -9.643836E-0001 -4.807216E+0000
  2.470315E+0000  3.797122E-0001
  2.859083E+0000  3.424217E+0000
 -2.147240E+0000  1.708431E+0000
 -1.244204E+0000 -4.134474E+0000
  2.946044E+0000 -3.238729E+0000
  7.194354E-0001  1.791520E+0000
 -2.774570E+0000  1.690601E-0001
  5.299616E-0001 -3.810806E+0000
 -8.817000E-0001  2.313046E-0001
  3.781351E+0000  3.032578E-0001
 -2.026401E+0000 -1.211916E+0000
  9.158895E-0001 -4.805438E-0001
  2.669261E+0000  6.827888E-0001
 -2.596026E+0000  2.531443E+0000
 -1.299961E+0000 -2.580718E+0000
 -1.728664E+0000 -1.720168E+0000
  1.026156E+0000 -1.487832E+0000
  1.580685E+0000  1.336634E+0000
 -1.158889E+0000 -2.649912E-0001
 -1.473735E+0000 -5.495733E+0000
  1.730366E+0000 -2.175791E+0000
  3.287186E+0000  2.045597E+0000
 -2.532986E+0000 -2.619000E-0001
 -3.818553E+0000  1.310607E+0000
  2.468813E+0000 -6.469136E+0000
 -8.648237E-0002  2.444784E+0000
  1.777903E-0001  1.553701E+0000
 -3.419610E+0000 -5.277518E-0002
  2.908272E+0000 -3.105927E+0000
  9.796233E-0001  3.746077E+0000
 -1.344673E+0000  2.051446E+0000
 -3.382254E+0000 -1.064132E+0000
  3.648248E-0001 -1.383311E+0000
  1.869125E+0000  3.435758E+0000
 -7.509092E-0001  2.050814E+0000
 -3.442581E+0000  1.073992E+0000
  4.367238E+0000 -3.580425E+0000
  2.843728E-0001  3.096948E+0000
  1.795170E-0001  6.768713E-0001
 -1.514905E+0000 -5.249578E-0001
  6.572254E-0001 -1.828363E+0000
 -5.159649E-0001  1.515069E+0000
 -9.320592E-0001  2.077331E+0000
 -2.648925E-0001 -2.408625E+0000
 -3.073858E+0000  5.941050E-0003
  3.118514E+0000 -2.724823E-0001
 -3.844183E-0001  4.440293E+0000
 -8.545380E-0001 -1.425790E+0000
 -1.919333E+0000 -1.606628E+0000
  3.178150E+0000  2.063076E+0000
  1.729284E+0000  3.309014E+0000
 -1.578904E+0000 -1.633451E-0001
  7.245819E-0001  3.046801E-0001
  1.690526E+0000 -1.106093E+0000
 -6.845585E-0001  1.901493E+0000
 -1.521004E+0000  2.191084E+0000
  1.322697E+0000 -3.786401E+0000
  2.160842E+0000  2.029709E-0001
 -1.070912E+0000  2.355750E+0000
 -1.460803E+0000 -1.575873E+0000
 -5.277676E-0001 -1.896622E+0000
  2.292643E+0000  1.062768E+0000
 -3.076788E+0000  1.536984E+0000
  1.296964E+0000 -1.586011E+0000
  6.611929E-0001 -1.824679E+0000
  3.009905E-0001  1.220531E+0000
  1.890975E+0000  4.834215E-0002
  1.864723E-0001  1.270877E+0000
  4.034223E-0001 -1.975498E-0001
  5.646093E-0001  2.043488E+0000
 -3.463167E-0002 -1.366467E-0002
 -1.892127E+0000 -2.700367E+0000
  1.363168E+0000 -4.618900E-0001
  1.709325E+0000  1.448264E+0000
 -2.536210E+0000  2.964872E-0001
 -2.111688E+0000  2.783492E-0001
  2.554633E+0000  1.731236E+0000
  1.504084E-0001  1.917228E+0000
 -2.329103E+0000 -1.502493E+0000
  1.842470E+0000 -1.078107E+0000
  1.094917E+0000 -1.237921E-0001
 -2.039930E-0001 -1.250923E+0000
 -1.758844E+0000 -1.625702E+0000
  5.908909E-0001  2.053851E+0000
  8.868017E-0001 -1.358869E+0000
 -2.094846E+0000  1.533422E+0000
  8.139852E-0001  6.369017E-0001
 -6.888989E-0001 -8.122044E-0001
  4.974970E-0001 -1.668544E+0000
 -1.582191E-0001 -2.726843E+0000
  1.606511E+0000  1.264729E+0000
  8.979746E-0002  3.075904E+0000
  1.441429E+0000 -1.539280E+0000
 -9.201508E-0001 -2.550143E+0000
  1.126533E+0000  3.274544E-0001
 -1.213630E+0000 -1.477075E+0000
  1.182830E-0002  2.380676E+0000
 -2.455406E-0002  2.449265E+0000
 -8.896318E-0003 -1.065367E+0000
  7.547417E-0001 -2.420875E+0000
 -7.720947E-0001 -2.660504E+0000
 -2.862757E-0001  1.777498E+0000
 -2.811688E-0001  2.552004E+0000
  7.712840E-0001 -1.310455E+0000
  7.466994E-0001 -7.234887E-0002
  1.893869E+0000  2.303730E+0000
 -1.640506E+0000 -7.562216E-0001
  6.090500E-0001 -3.171072E+0000
  3.493898E+0000  1.351745E+0000
 -1.739140E+0000  2.656990E+0000
 -1.771257E+0000  5.189184E-0001
 -3.089371E-0001  4.310624E-0002
  1.963458E+0000  1.214172E+0000
 -1.086923E+0000  6.329164E-0001
  2.904396E-0001  9.607062E-0001
 -8.502489E-0002 -1.342296E-0001
 -7.786776E-0001  1.486197E+0000
  7.770188E-0001 -2.099107E+0000
 -1.226278E+0000 -2.022210E+0000
  1.610175E+0000  1.190340E+0000
  1.800539E-0001  4.968267E+0000
 -2.888665E+0000  1.818074E+0000
  1.885504E-0001 -1.769995E-0003
  3.142537E+0000 -2.905579E+0000
  2.928838E+0000  2.991685E+0000
 -1.608114E+0000  2.445953E+0000
 -1.459288E+0000 -3.413368E+0000
  1.514178E+0000  1.841797E-0001
  9.855280E-0001  2.266104E+0000
 -2.559975E+0000  1.614377E+0000
 -2.147729E+0000 -5.857766E-0001
  4.370467E-0001 -4.067513E+0000
  3.672576E+0000  1.477993E+0000
 -7.279159E-0001  2.655339E+0000
 -1.632245E+0000 -2.828157E+0000
 -2.084820E+0000 -7.089974E-0002
  2.363280E-0001  1.325844E-0001
  3.421023E+0000 -2.913971E+0000
 -7.184121E-0001  4.324948E+0000
  3.223486E-0001  2.272865E+0000
 -3.797493E+0000 -2.934914E+0000
 -2.173494E+0000 -1.688439E+0000
  4.386068E+0000 -1.557519E+0000
 -1.436580E+0000  1.584135E+0000
 -1.369414E+0000 -4.592229E+0000
  2.102572E+0000 -3.309762E+0000
  2.873156E+0000  3.707355E+0000
 -9.862988E-0001  2.043362E+0000
 -2.951081E+0000 -1.937017E+0000
  1.614599E+0000 -2.543632E+0000
  4.601116E+0000 -6.849464E-0001
 -3.392339E+0000  5.076842E+0000
  1.413628E+0000 -1.931384E+0000
 -1.618704E+0000  2.099131E+0000
  1.789323E+0000 -3.723978E+0000
 -1.061310E+0000  1.190783E+0000
 -2.725275E+0000  1.746578E+0000
 -1.831067E+0000  8.372366E-0001
  9.686232E-0002 -2.150691E+0000
  3.257248E+0000  1.935083E+0000
 -1.708924E-0001  2.171420E+0000
 -1.744102E+0000  7.753327E-0001
  4.236235E-0001 -3.651451E+0000
  1.012856E+0000 -1.690563E+0000
  1.039923E+0000  2.519744E+0000
 -4.075546E-0001 -2.332245E-0001
 -2.260140E+0000 -5.839685E-0001
  3.240390E+0000 -3.318972E+0000
 -2.562632E+0000 -1.184639E+0000
  4.126410E-0001 -2.865457E-0001
  1.074438E-0001  1.099143E+0000
  7.490150E-0001  1.822014E+0000
 -8.453481E-0001 -1.580264E+0000
  9.510892E-0002 -1.725663E+0000
  1.913402E+0000  8.070480E-0003
 -6.731310E-0001 -3.546738E-0001
  8.991642E-0001  2.429581E+0000
 -3.080244E+0000 -9.385532E-0001
  2.927592E-0001 -2.384699E+0000
 -5.038141E-0002 -3.272299E-0001
  1.802505E+0000 -4.342942E-0001
 -1.973826E+0000  4.727180E-0001
  4.814055E-0002 -2.622574E+0000
  1.916468E+0000 -1.720012E+0000
 -7.178425E-0001  3.406646E+0000
 -4.778861E-0001  1.461216E+0000
 -1.008416E+0000 -1.528601E+0000
  6.428105E-0001 -1.815266E+0000
  1.609493E+0000  3.937250E+0000
 -1.948711E+0000 -1.475001E-0001
 -1.631167E+0000 -2.719693E+0000
  2.686575E+0000 -7.520274E-0001
  2.649896E+0000  3.574356E-0002
  1.348695E+0000  2.720300E+0000
 -3.452854E+0000 -5.280588E-0001
  1.178621E+0000  3.189350E-0001
  4.096855E+0000 -1.144126E+0000
 -8.499548E-0001  2.393115E+0000
  2.432422E+0000 -1.303577E+0000
 -1.363122E+0000  8.579045E-0001
 -2.070561E+0000  1.559304E+0000
  3.403300E+0000 -1.311975E+0000
 -1.217516E+0000  2.943842E+0000
  2.278252E+0000 -1.498513E+0000
 -2.490601E+0000  2.370520E+0000
  2.178608E-0002 -1.197684E+0000
 -1.276638E+0000 -2.305692E+0000
  2.578477E+0000  2.081695E+0000
 -1.688513E+0000  1.461861E+0000
 -6.508627E-0001 -5.624126E-0001
 -1.167934E+0000 -1.099732E+0000
  3.057134E+0000 -3.627531E+0000
 -1.057506E+0000  2.734623E-0001
 -4.286889E-0002  1.173238E+0000
 -1.763964E+0000  8.417245E-0001
  2.880391E+0000 -2.645866E-0001
  3.859024E-0001 -2.852612E-0001
  1.760600E+0000 -2.231519E+0000
 -1.140286E+0000  3.111617E+0000
 -1.023192E+0000 -8.841724E-0001
 -5.949138E-0001 -1.889180E+0000
  1.849773E+0000  1.472232E+0000
 -4.195484E-0001  3.359095E-0001
 -3.033355E-0001 -2.318778E+0000
  2.544245E-0001 -1.556315E+0000
  1.491946E+0000 -2.446361E+0000
 -5.851083E-0001  2.416864E+0000
 -3.147241E+0000  5.812240E-0001
 -9.589388E-0001 -3.528418E+0000
  4.835962E+0000 -6.436100E-0001
 -1.925835E+0000  2.762743E+0000
 -5.851108E-0001  1.081895E+0000
 -2.817177E+0000 -1.253129E+0000
  4.918588E+0000 -4.041951E+0000
  1.461619E-0001  3.608065E+0000
 -2.747826E+0000 -4.520844E-0001
 -1.347311E+0000  1.464169E+0000
  1.074474E+0000 -4.081667E-0001
  4.569913E-0001 -2.359863E-0001
  5.975677E-0001  2.468623E+0000
 -8.390098E-0001 -3.137619E+0000
 -5.608528E-0001  8.698393E-0001
 -5.764220E-0001  2.542624E+0000
 -1.645650E+0000  1.415587E+0000
 -1.566596E+0000 -4.587936E-0001
  1.638707E-0001 -1.444826E+0000
  7.033945E-0001  2.249083E+0000
  1.259321E+0000 -1.910905E+0000
 -2.842383E+0000  3.861814E-0003
  2.305988E+0000 -2.188310E+0000
 -1.479370E+0000  1.910836E+0000
  1.205254E-0001  1.617742E+0000
 -1.672369E+0000 -2.640728E+0000
  7.904476E-0001 -1.770201E+0000
  2.052934E+0000  1.517518E+0000
  3.235784E-0001  2.932611E+0000
 -4.864293E+0000 -2.992382E+0000
  3.437550E+0000 -3.550499E+0000
  1.208791E+0000  6.542875E+0000
 -3.890482E+0000  2.451150E+0000
 -2.353204E+0000 -4.593067E+0000
  1.307221E+0000 -1.579983E+0000
  4.927725E+0000  1.254059E+0000
 -4.558099E+0000  5.331302E+0000
 -1.773177E+0000 -4.469834E+0000
  1.852996E-0001 -1.769878E+0000
  5.661212E+0000  2.153962E+0000
 -2.435740E+0000  5.477154E+0000
 -5.783880E+0000 -8.058054E-0001
  8.929710E-0001 -3.865100E+0000
  4.002948E+0000  1.813127E+0000
 -1.405876E+0000  1.809626E+0000
 -3.934709E+0000 -6.441504E-0001
  8.348694E-0001 -1.251002E+0000
  2.502313E+0000 -1.089630E+0000
 -4.721096E-0001  5.523375E+0000
 -7.368600E-0001 -6.958562E-0001
 -7.964860E-0001 -3.312922E+0000
  4.220692E+0000  2.133493E-0001
 -6.599155E-0001  3.648512E+0000
  1.719203E-0001  8.473540E-0001
  2.955564E-0001 -1.705308E+0000
  2.237135E+0000 -7.048529E-0001
 -8.517678E-0001  3.068654E+0000
 -1.783722E+0000 -3.532102E+0000
 -1.137768E-0001 -4.297162E+0000
  2.765396E+0000 -1.294101E+0000
 -2.928687E+0000  9.848865E-0001
  2.983056E+0000 -8.417437E-0001
 -2.304180E+0000  6.788326E-0001
 -1.622549E+0000 -3.724007E+0000
  2.180409E+0000 -1.630532E+0000
 -3.586489E-0001  3.890047E+0000
  4.492555E-0002 -5.013397E-0001
 -1.513844E+0000 -2.158034E+0000
  4.727620E-0001 -1.306431E+0000
  3.988951E+0000  4.311066E-0001
 -2.259847E+0000  2.503672E+0000
 -3.801842E-0001 -3.027901E+0000
 -5.036404E-0001 -4.598282E+0000
  4.235404E+0000 -1.199976E+0000
 -1.698170E+0000  2.837848E+0000
 -2.446814E+0000  1.611842E-0001
 -1.340028E+0000 -2.734566E+0000
  3.629836E+0000 -1.234826E+0000
 -1.956037E+0000  3.483457E+0000
  1.108640E+0000 -4.544256E-0001
  1.550909E+0000 -1.366907E+0000
  4.835372E-0001  2.718765E+0000
 -1.302318E+0000  1.107511E+0000
 -3.515131E+0000 -2.103986E+0000
  4.729186E+0000 -3.971747E+0000
  7.527573E-0001  6.509839E-0001
 -2.228020E+0000  1.612553E+0000
 -3.605891E-0001  1.247210E+0000
  1.459443E+0000 -2.177994E+0000
  2.052852E+0000  6.458920E-0001
  1.684003E+0000  2.052217E+0000
 -2.743151E+0000 -8.625719E-0001
 -1.212195E+0000  1.389059E+0000
  1.437323E+0000 -9.501010E-0001
 -1.279868E+0000  3.210405E+0000
 -1.917168E+0000 -8.499041E-0001
 -3.698574E-0001 -3.619727E+0000
  7.557913E-0001 -1.707467E+0000
  1.195803E+0000 -3.048762E+0000
 -7.679322E-0001  1.758980E-0001
  4.910334E-0001  1.080764E+0000
 -1.733991E+0000  3.085611E+0000
 -1.166026E+0000 -4.184929E+0000
  1.527181E-0001 -1.639643E+0000
  8.438332E-0001 -1.723386E+0000
 -1.100400E+0000 -1.672404E-0001
  3.408648E-0001 -5.942025E+0000
  1.475674E+0000  5.629187E-0001
 -3.128018E-0001  2.033905E+0000
 -1.603565E+0000 -1.492793E-0001
  1.800976E-0001 -1.049291E+0000
 -2.933042E+0000  2.384683E+0000
 -8.761673E-0001 -7.659396E-0001
  7.802994E-0001  1.029544E-0001
  1.805479E+0000 -9.050562E-0001
 -1.535506E+0000  3.163689E-0001
  1.912333E+0000  7.610335E-0003
  1.463324E+0000 -1.772082E+0000
 -1.081225E+0000  1.836573E+0000
  1.738254E+0000  6.140987E-0001
 -1.670014E+0000 -1.085179E+0000
 -7.220012E-0002 -1.719374E+0000
  1.952815E-0001 -4.214630E-0001
  1.421935E+0000  2.156221E-0001
  1.145667E+0000  6.767729E-0001
 -1.464948E+0000  4.047454E+0000
  2.237545E-0001 -9.779667E-0001
 -1.762369E+0000 -3.065021E+0000
  1.632598E+0000 -6.807919E-0001
  1.346470E+0000  4.459103E+0000
 -2.511170E+0000  1.203593E+0000
 -1.196098E+0000 -1.716640E+0000
  3.180968E+0000 -3.612006E+0000
  1.267547E+0000  2.138068E+0000
 -1.570716E+0000 -9.485786E-0001
 -1.802637E+0000 -2.281765E+0000
 -6.092702E-0001 -5.538219E-0001
  2.740379E+0000 -1.124295E+0000
 -3.446405E+0000  1.189646E+0000
  7.269309E-0001 -1.243407E+0000
 -1.559692E+0000 -8.022731E-0001
  2.830674E+0000 -1.858934E+0000
 -1.290649E+0000  2.970067E+0000
 -2.240461E-0001  1.561057E+0000
 -1.071262E+0000  8.448499E-0001
  1.824129E+0000  3.316866E-0001
 -7.638014E-0001  1.136840E+0000
  1.294340E+0000  5.963043E-0001
 -2.379194E+0000  3.591471E-0001
  2.198821E+0000  4.447701E-0001
  1.808994E+0000 -1.503606E+0000
 -3.953134E+0000  4.714937E-0001
  1.668571E+0000 -3.052979E+0000
 -2.235615E+0000  1.727770E+0000
  8.875307E-0001  2.098433E+0000
 -2.783323E+0000  2.013274E+0000
  7.386747E-0001 -2.116671E+0000
  5.694230E-0001 -1.743334E+0000
  7.204800E-0001  3.233789E+0000
  3.125963E-0001 -1.467008E-0002
 -3.100221E+0000 -2.706081E+0000
  1.094935E+0000 -1.504385E+0000
  3.532251E+0000  2.862153E-0001
 -3.213801E+0000  6.044787E+0000
 -9.646005E-0001  4.259174E-0001
 -1.635179E+0000 -3.387763E+0000
  6.620600E+0000  6.250723E-0001
 -2.117080E+0000  6.954659E+0000
 -1.962737E+0000 -2.755792E+0000
 -2.392439E+0000 -3.944635E+0000
  6.891044E+0000 -4.358080E+0000
 -2.240865E+0000  9.431913E-0001
 -3.482556E+0000 -2.360591E+0000
  2.548485E+0000 -3.758506E+0000
  2.506758E-0001  2.605197E+0000
 -4.424829E-0001  4.691994E+0000
 -8.543343E-0001 -2.166981E+0000
 -2.362622E+0000 -2.648043E+0000
  4.741120E+0000 -1.134221E+0000
 -9.902188E-0001  3.652228E+0000
  4.587183E-0001 -1.834443E+0000
  7.687149E-0001 -1.433759E+0000
  7.242910E-0001  8.381594E-0002
  1.508610E+0000  1.973609E+0000
 -3.170997E+0000  2.556130E+0000
  3.564427E+0000 -1.428506E+0000
 -1.634483E+0000  1.331999E+0000
  1.566061E+0000 -2.243388E+0000
 -8.371397E-0001 -2.713957E+0000
  3.071070E+0000 -2.676876E+0000
 -4.691322E+0000  2.869067E+0000
 -2.634568E-0001 -5.479530E+0000
  7.396648E-0001 -7.882866E-0001
  2.590377E+0000  2.925551E+0000
 -5.380129E+0000  1.326600E+0000
  6.303717E-0001 -4.576374E+0000
  6.608655E+0000 -3.319686E+0000
  3.337263E-0001  4.870959E+0000
 -4.510393E+0000  1.963775E-0001
  8.512295E-0002 -6.477732E+0000
  3.040679E+0000 -5.002615E-0002
  2.742589E+0000  3.076456E+0000
 -6.836574E+0000  1.646421E+0000
 -2.758326E+0000 -8.407832E+0000
  7.339692E+0000 -2.153227E+0000
  2.234952E+0000  9.108902E+0000
 -7.016462E+0000  5.046194E-0001
 -2.082743E+0000 -2.533795E+0000
  5.947927E+0000 -2.702161E+0000
  4.181856E-0001  7.884807E+0000
 -3.521663E+0000 -3.366223E-0001
 -3.381032E+0000 -4.447861E+0000
  3.700573E+0000 -6.747381E-0001
  1.678553E+0000  3.007639E+0000
 -2.226286E+0000  6.161341E-0002
  1.120133E+0000 -3.842514E+0000
  1.008098E+0000 -1.105581E+0000
  5.552246E-0001  2.924471E+0000
 -2.728374E+0000 -4.552784E-0002
 -2.871789E-0001 -3.002726E+0000
  4.415141E+0000 -3.800434E+0000
  1.787543E+0000  3.212463E+0000
 -1.199312E+0000  3.254107E-0001
  5.229609E-0001 -1.848509E+0000
  5.501966E-0001 -1.905315E+0000
  2.232245E+0000  1.235483E+0000
 -5.516817E+0000  4.179650E+0000
  9.535911E-0001 -1.681273E+0000
  4.193275E-0001  3.526736E-0001
  2.485468E+0000  1.751316E+0000
 -1.818364E+0000  3.065137E+0000
 -2.636419E+0000  6.096811E-0002
  5.918126E-0001 -5.902209E+0000
  1.134641E+0000  1.390375E+0000
  3.057112E-0001  2.131036E-0001
 -2.739748E-0001  3.096588E+0000
 -2.295779E+0000 -9.481990E-0001
  1.600653E+0000 -1.162504E+0000
  2.320111E+0000 -1.002277E+0000
 -1.010428E+0000 -1.428216E+0000
  2.164891E+0000 -5.146470E-0001
  3.804666E-0001  1.566645E+0000
 -3.601733E+0000 -1.663804E+0000
  9.390028E-0001 -2.833665E+0000
  2.742104E+0000  3.972704E-0001
  2.454981E+0000  6.780171E-0001
 -1.908994E+0000  1.309104E+0000
  5.594176E-0002 -2.746123E+0000
 -3.095529E-0001 -1.184335E+0000
 -3.195496E-0002  3.890934E-0002
 -8.973177E-0001  3.389891E+0000
 -1.292048E+0000 -7.445009E-0004
  5.005911E-0001 -1.719689E+0000
  2.591064E+0000 -1.399247E+0000
 -5.521888E-0001  1.138419E+0000
  9.031843E-0001  2.027401E+0000
 -1.531148E+0000 -1.497430E-0001
  1.590893E+0000 -2.597578E+0000
 -5.534952E-0001  1.605597E-0002
  2.597219E-0001  4.010336E+0000
 -1.790247E+0000 -4.193049E-0001
 -3.264978E-0001 -3.986736E-0001
  2.046480E+0000 -2.554076E-0001
  1.120868E+0000  2.083847E+0000
 -2.930728E+0000  1.300030E+0000
  3.141842E+0000 -4.958309E+0000
  1.674801E+0000  2.473794E+0000
 -8.340676E-0001 -8.885659E-0002
 -1.725202E+0000 -1.311803E+0000
 -9.320586E-0001  4.068252E-0001
  2.405814E+0000 -1.365235E+0000
 -1.652361E+0000  1.801227E+0000
 -1.458195E+0000  2.961937E-0001
  2.247548E+0000 -1.536533E+0000
 -2.592240E+0000 -5.493969E-0001
  3.003269E+0000 -3.321058E+0000
  9.486901E-0001  3.746497E-0001
  2.541725E+0000 -3.049955E-0001
 -3.188614E+0000  4.131975E-0001
 -5.629380E-0001  2.004882E+0000
  1.615932E-0001 -2.520482E+0000
 -1.788555E+0000  3.115863E-0001
  2.243559E+0000 -5.720259E-0001
  7.597081E-0001  1.046049E+0000
  1.028792E+0000 -1.829283E-0001
 -3.033860E+0000 -3.757722E+0000
 -9.704330E-0001 -2.932773E-0001
  2.198915E+0000 -1.890082E+0000
 -1.155155E+0000 -9.717231E-0001
  2.134277E+0000 -1.085537E+0000
 -4.169435E-0001  2.217264E+0000
  1.070242E+0000 -9.443686E-0001
 -8.476455E-0001  2.727843E-0001
  4.755581E-0001 -1.598418E+0000
  2.597224E+0000 -2.146677E+0000
 -7.781772E-0002 -2.605332E+0000
  2.659344E+0000 -2.499502E+0000
 -1.839785E+0000  2.327009E+0000
  3.275412E+0000 -1.050154E+0000
 -1.572953E+0000  2.205883E-0001
 -3.927804E-0001 -1.114146E+0000
 -1.130422E+0000 -1.015180E+0000
 -5.857734E-0002  9.532742E-0002
  1.946505E-0001 -1.671757E+0000
 -7.735484E-0001  2.478978E+0000
  2.187251E-0001  2.073689E+0000
 -2.375606E+0000  1.638844E+0000
  2.228633E-0001 -4.124255E+0000
  3.077418E-0001  9.238359E-0001
 -1.341639E+0000  4.270945E-0001
  2.674889E+0000  1.000165E+0000
 -2.130289E-0001  1.120022E+0000
 -2.508856E-0001 -1.264429E+0000
  7.727084E-0001  9.190093E-0001
  1.953958E+0000  2.794848E+0000
 -1.660445E+0000 -7.671348E-0002
 -3.185754E+0000  4.186750E-0001
  2.331958E+0000 -2.244681E+0000
  1.635119E+0000 -8.817074E-0001
  8.211564E-0001  3.073637E+0000
 -1.622639E+0000  8.453247E-0001
 -2.692539E+0000 -2.143556E+0000
  1.420135E+0000 -3.104994E+0000
  2.990713E+0000  7.440833E-0001
 -1.710209E+0000  1.687751E+0000
 -1.684705E+0000 -9.171385E-0001
  6.434052E-0001 -1.280866E+0000
 -1.089511E+0000 -9.956205E-0001
  1.639792E+0000 -1.637279E+0000
 -5.872719E-0001  1.140700E+0000
 -9.646768E-0001 -5.723342E-0002
  1.460828E+0000 -1.557112E+0000
  1.707561E+0000  2.159177E+0000
 -2.254011E+0000 -9.146709E-0001
 -2.637013E-0001 -2.792522E+0000
  4.804358E-0002 -1.919109E+0000
  1.046556E+0000  7.640077E-0001
 -1.009711E+0000  1.685199E+0000
 -4.145512E-0001 -8.539827E-0001
  6.844647E-0001 -3.620812E-0001
  6.220954E-0001  2.711302E-0001
 -1.762522E+0000  1.029170E+0000
 -2.240113E+0000 -4.201077E+0000
  2.034990E+0000 -7.619608E-0001
  1.158135E+0000  1.366967E+0000
  1.093595E+0000 -9.771689E-0001
 -3.631080E+0000 -4.033032E-0001
  2.572760E+0000 -4.852897E-0002
 -1.780127E+0000 -1.958646E+0000
 -7.650547E-0001 -2.075800E+0000
  2.265333E+0000  3.338401E-0001
 -7.504597E-0001  1.598568E-0001
 -4.480155E-0001 -3.344194E-0001
  5.794621E-0001 -5.775359E-0002
  6.914284E-0004  2.224065E+0000
 -4.575641E-0001 -9.590275E-0001
 -5.838623E-0001 -9.017617E-0001
  2.129376E+0000  2.773098E-0001
 -2.012923E-0002  1.819942E+0000
 -4.954824E+0000 -1.599768E+0000
  3.648243E+0000 -2.386221E+0000
 -7.717906E-0001  3.800174E+0000
 -7.933738E-0001  2.222634E+0000
 -1.373157E+0000  1.130138E+0000
  1.689350E+0000 -1.866622E+0000
 -6.402796E-0001  9.875490E-0001
 -4.172280E-0001  1.765966E+0000
 -8.658276E-0001 -2.372364E+0000
  7.558788E-0001 -1.039559E+0000
  4.540970E-0001  2.474687E+0000
 -2.022548E+0000  4.484270E-0001
 -1.271598E+0000 -3.696516E-0001
 -9.330181E-0001 -1.986758E+0000
  2.434476E+0000  2.292168E+0000
  5.597487E-0002  1.933987E+0000
 -4.095611E+0000 -1.072283E+0000
  2.679533E+0000  5.820796E-0001
  2.401033E-0001  2.951020E+0000
  9.352485E-0001  9.471297E-0001
 -5.355108E+0000 -7.403001E-0001
  3.173342E+0000 -4.673948E+0000
  2.812438E+0000  3.219385E+0000
 -2.023754E+0000  3.447704E+0000
 -2.711973E+0000 -5.970466E+0000
  3.123000E+0000 -2.888820E+0000
  4.476165E+0000  6.043771E-0001
 -3.157113E+0000  2.717196E+0000
 -4.504972E+0000 -2.954449E+0000
  7.768404E-0001 -4.398216E+0000
  3.967755E+0000  9.877772E-0001
  1.541655E+0000  4.766435E+0000
 -5.484178E+0000  1.148678E-0001
  7.673668E-0001 -5.215720E+0000
  8.204542E-0001 -5.593025E-0001
  4.284799E+0000  2.676734E+0000
 -4.733923E+0000  2.225070E+0000
 -1.890478E+0000 -3.789467E+0000
  2.627618E+0000 -1.058551E+0000
  1.424687E+0000  2.988912E+0000
 -4.432459E+0000  1.783068E-0001
 -1.458044E+0000 -4.765886E+0000
  3.988755E+0000  6.372111E-0001
 -2.289039E-0002  4.424368E+0000
 -1.695567E+0000  2.690596E-0003
  1.050006E+0000 -7.067614E-0001
  2.102684E+0000  1.709552E-0001
  8.018197E-0001  2.836204E+0000
 -2.482235E+0000 -2.951474E+0000
  2.792367E-0001 -1.427465E+0000
  1.953535E+0000  2.445307E+0000
 -1.158876E+0000  2.442817E+0000
 -1.832433E+0000 -4.445953E+0000
 -5.503916E-0001 -4.108003E+0000
  4.887464E+0000  5.878362E-0001
 -3.875789E+0000  2.787484E+0000
 -1.953942E+0000 -4.109794E-0001
  2.053244E+0000 -2.979245E+0000
  4.507090E-0001  1.022174E+0000
 -1.371075E+0000  1.317964E+0000
  3.758874E-0001 -1.773488E+0000
 -3.217164E-0001  2.391785E-0001
  2.006034E+0000 -3.702357E-0001
 -3.664577E+0000  2.388719E+0000
 -1.477635E-0001  1.881474E+0000
 -1.225455E+0000 -3.800091E+0000
  7.621757E-0001  2.281398E+0000
  2.511890E+0000  6.666536E-0001
 -1.226688E+0000  9.692493E-0002
 -9.018892E-0001 -1.540983E-0001
  2.113961E+0000 -7.385308E-0001
  2.201015E-0001 -9.471852E-0001
  2.202964E-0001  3.036765E+0000
 -1.629425E+0000 -2.393563E+0000
  4.289689E-0001 -3.689821E-0001
 -1.771885E-0001  1.381613E+0000
 -1.316735E+0000  1.228056E+0000
 -1.196789E+0000 -2.238992E-0001
  1.431405E-0001 -1.931882E+0000
  2.618143E+0000  1.036766E+0000
 -9.534409E-0001 -3.071198E-0001
 -2.312341E+0000  1.200135E+0000
 -6.594262E-0001 -2.473291E+0000
 -2.541575E-0001 -1.469872E+0000
  2.757717E+0000  1.460546E+0000
 -1.264830E+0000  2.570673E+0000
 -2.371582E+0000 -7.635581E-0001
  9.887521E-0001 -2.483542E+0000
  4.142022E-0001  3.045286E-0001
  2.901778E+0000 -3.851749E-0001
 -4.416605E+0000  2.691805E+0000
  3.388999E-0001 -2.623989E+0000
  1.666103E+0000 -1.771934E+0000
  1.668643E+0000  4.377225E+0000
 -1.538320E+0000  2.394764E+0000
 -4.704362E+0000 -4.127333E+0000
  3.152474E+0000 -2.932204E+0000
  1.906169E+0000  2.199988E+0000
 -2.664878E+0000  1.618957E+0000
 -2.927679E+0000 -2.851395E+0000
  1.783055E+0000 -3.284547E+0000
  2.695483E-0001  1.065403E+0000
  1.084195E+0000  6.094386E-0001
 -3.012442E-0002 -3.238283E-0001
 -4.119415E-0001  1.083040E-0001
 -3.046475E+0000 -4.162826E-0001
  1.996891E+0000 -1.828176E+0000
  1.563880E+0000  2.290722E+0000
 -1.374395E+0000  3.565426E+0000
 -4.273343E+0000  4.073924E-0001
  3.295973E-0001 -6.664963E+0000
  2.057786E+0000  1.420816E+0000
  1.991743E+0000  6.095105E+0000
 -8.040257E+0000  2.095035E-0001
  1.694266E+0000 -5.304533E+0000
  5.850844E+0000 -2.296046E+0000
 -1.820317E+0000  7.015329E+0000
 -4.295800E+0000  5.742020E-0001
 -1.141959E+0000 -7.481577E+0000
  6.051484E+0000 -3.894971E+0000
  1.331282E+0000  5.837827E+0000
 -7.084589E+0000  2.954563E+0000
 -5.350268E-0001 -7.501744E+0000
  1.488464E+0000 -2.232947E+0000
  2.474967E+0000  4.022793E+0000
 -4.854773E+0000  3.135098E+0000
 -1.518144E+0000 -4.805301E+0000
  1.177465E+0000  7.742924E-0001
  2.990725E+0000  3.678171E+0000
 -5.236366E+0000  1.450298E+0000
 -3.042582E+0000 -3.521071E+0000
  3.927398E+0000 -3.362648E+0000
  2.609907E+0000  2.889403E+0000
 -3.049514E+0000  3.633247E+0000
 -4.186321E+0000 -2.721047E+0000
  5.641143E-0001 -3.233678E+0000
  2.774984E+0000  2.419330E+0000
 -2.949134E+0000  6.472947E-0001
 -1.958202E+0000 -2.085358E-0001
  1.732005E+0000 -1.826336E+0000
 -7.454382E-0002  8.326072E-0001
 -5.476186E-0001  4.024341E+0000
  1.274249E-0001 -2.406269E+0000
 -1.948745E+0000 -2.163777E-0001
  5.100251E+0000 -8.934689E-0001
 -3.429017E+0000  3.778937E+0000
  1.256883E-0001 -2.846520E+0000
 -6.961857E-0001 -1.309739E+0000
  2.859717E+0000  1.921278E+0000
  4.130199E-0001  2.483948E+0000
 -3.417979E+0000  3.355707E+0000
 -1.689947E-0001 -3.321303E+0000
  1.083610E+0000  1.310795E+0000
  7.876766E-0001  2.620256E+0000
 -2.914691E+0000 -1.066409E+0000
  1.432532E+0000 -4.401685E+0000
 -1.027151E-0001 -2.311156E+0000
  2.363232E-0001  1.828589E+0000
  2.563906E-0001 -3.302784E+0000
 -9.107498E-0001 -2.722169E+0000
  3.961312E+0000 -2.106104E+0000
  3.760134E-0001  5.481698E+0000
 -3.714711E+0000 -1.991426E-0001
 -3.526366E-0001 -3.835079E+0000
  2.983767E+0000 -2.264368E+0000
  4.764513E-0001  4.377916E+0000
 -1.637178E+0000  4.710837E-0001
 -2.664331E+0000 -3.507168E+0000
  4.996283E+0000 -2.123556E+0000
  2.705448E-0002  5.224114E+0000
 -4.149839E+0000  1.225819E+0000
  2.176549E+0000 -5.411174E+0000
  2.777073E+0000 -2.097540E+0000
  3.626743E+0000  3.003735E+0000
 -3.532326E+0000  1.309660E+0000
 -2.850945E+0000 -3.462318E+0000
  1.489618E+0000 -2.412290E+0000
  2.038387E+0000 -1.364975E-0001
 -1.823246E+0000  3.119493E+0000
  1.670100E+0000 -2.010308E+0000
  1.772790E+0000 -2.317997E+0000
 -2.517146E+0000  1.603187E+0000
  2.180750E+0000 -6.789034E-0001
 -8.952747E-0001  6.810420E-0002
  6.334501E-0001 -1.870571E+0000
 -1.550535E+0000  1.084427E+0000
  3.594356E-0001  1.728191E+0000
 -1.128194E+0000 -1.312145E+0000
  1.270943E+0000 -9.083165E-0001
  2.023655E+0000  1.186397E+0000
 -1.947585E+0000  2.120337E+0000
 -5.673474E-0001 -5.522049E-0001
  3.432307E-0001 -2.081667E+0000
 -5.844923E-0001 -5.612221E-0001
  1.285108E+0000 -1.988815E+0000
  1.596048E-0001 -1.534259E-0001
  6.637781E-0001 -1.738827E+0000
 -1.723330E-0001  2.301495E+0000
 -1.476782E+0000  1.898124E-0001
  8.913773E-0001 -2.137352E+0000
  1.239496E+0000  5.499170E-0001
 -6.730834E-0001  9.231999E-0001
 -3.896271E-0001 -2.090668E+0000
  2.207234E-0001  5.117791E-0001
  2.074403E-0001 -2.504424E+0000
  9.959023E-0001  1.299701E+0000
  2.264401E-0001  1.518281E+0000
 -1.788546E+0000  1.449479E+0000
  3.277501E-0002  1.804269E+0000
 -1.913978E+0000 -1.616128E+0000
  6.510730E-0001 -1.811189E+0000
  2.100985E+0000  3.003131E+0000
  1.278506E+0000  1.031745E+0000
 -1.933170E+0000 -4.857127E-0001
  1.275897E+0000 -9.756237E-0001
  2.884839E+0000  4.352684E-0001
 -3.518098E+0000  2.049392E+0000
 -6.537448E-0001 -5.036575E+0000
  1.231804E+0000 -1.760793E+0000
  3.749335E+0000  4.777568E+0000
 -2.602192E+0000  2.154286E+0000
 -1.067262E+0000 -2.309229E+0000
  2.252207E+0000 -3.222607E+0000
  2.164754E+0000  1.781709E+0000
 -1.427012E+0000  2.526902E+0000
 -1.264713E+0000  4.207216E-0001
  9.625690E-0001 -6.520459E+0000
  6.506076E-0001 -1.550300E+0000
  1.309487E+0000  3.709872E+0000
 -1.508097E+0000  2.089059E+0000
  7.539381E-0001 -3.539467E+0000
 -6.602490E-0001 -3.807349E+0000
  7.473558E+0000  1.038480E+0000
 -3.379904E+0000  3.216121E+0000
 -3.206674E+0000  1.259289E+0000
  1.479421E+0000 -3.232813E+0000
 -5.668459E-0002 -5.295723E-0001
  2.443915E+0000  1.894952E-0001
 -1.577024E+0000  3.069551E+0000
 -2.617454E+0000 -1.748159E+0000
  1.288296E+0000 -3.746564E+0000
  1.882314E+0000 -1.456984E+0000
 -1.182036E+0000  3.512186E-0001
 -2.740955E+0000 -1.231622E-0001
  1.683094E+0000 -3.174785E+0000
  4.370677E+0000 -3.114380E-0001
 -3.267179E+0000 -3.104181E-0002
 -1.752452E+0000 -1.638257E+0000
  4.057009E-0001 -1.512419E+0000
  2.340730E+0000 -1.536745E-0001
 -8.326056E-0001  1.868165E+0000
 -9.979105E-0001 -1.366156E+0000
 -4.875103E-0001 -9.032057E-0001
  1.470383E+0000 -1.415236E+0000
 -4.066809E-0001  1.558643E+0000
  9.130417E-0001 -3.953348E-0001
 -2.812009E+0000 -9.663448E-0002
  1.731379E+0000 -2.035567E-0002
 -1.431611E-0001  5.713216E-0001
  9.443103E-0001 -4.040073E-0001
 -1.616166E+0000  7.167714E-0001
 -2.025217E+0000  1.330302E+0000
  3.027057E+0000 -2.344602E+0000
 -1.776523E+0000  8.343613E-0001
  7.528981E-0001 -6.450638E-0001
 -1.752759E+0000 -9.233022E-0001
  1.992816E+0000 -3.720153E+0000
  6.479328E-0001  1.286811E+0000
  7.867083E-0001  2.146270E+0000
  4.567639E-0001  1.656985E+0000
 -2.155685E+0000 -6.161364E-0001
  3.623654E+0000 -1.607041E+0000
 -7.122265E-0001  7.324889E-0001
 -1.280388E+0000 -3.435482E-0003
  1.254624E-0001 -3.325940E+0000
 -1.234728E+0000 -1.591470E+0000
  2.288088E+0000  9.272236E-0001
 -1.975765E+0000 -8.412890E-0001
  4.775211E-0001 -7.675442E-0001
 -2.204576E-0001  1.395752E+0000
 -2.619684E+0000  1.128021E+0000
  4.664748E-0001 -3.268401E-0001
  1.111635E+0000  1.607806E+0000
 -1.724471E+0000  1.602253E+0000
  8.023512E-0001  1.359889E+0000
 -1.171947E+0000  2.520940E-0001
  9.080300E-0001 -1.594169E+0000
  6.141967E-0001  7.172458E-0001
  1.094503E+0000  2.907479E-0002
 -6.489045E-0001 -1.424529E-0001
 -1.963353E+0000  1.860495E+0000
  4.965430E-0001 -2.146659E+0000
  9.077184E-0001  2.767680E-0001
 -2.211694E+0000  2.475801E+0000
 -1.487170E+0000  1.093145E-0001
 -2.139580E+0000 -1.189124E+0000
  2.493962E+0000 -1.266384E+0000
  1.525427E+0000  2.909096E+0000
 -1.005764E+0000  2.745467E+0000
 -2.371418E+0000 -3.834321E+0000
  1.872196E+0000 -4.082260E+0000
  4.549229E+0000  1.984545E+0000
  7.796696E-0002  3.941131E-0001
 -6.381814E+0000 -6.231014E-0001
  1.299904E+0000 -5.299179E+0000
  3.880532E+0000  6.102470E-0001
 -2.053194E+0000  4.592810E+0000
 -9.531476E-0001 -2.999568E+0000
 -1.224468E+0000 -4.286651E+0000
  4.924340E+0000 -1.188977E+0000
 -8.646233E-0002  4.352454E-0001
 -3.581271E+0000  1.125468E+0000
 -5.191441E-0001 -4.174950E+0000
  3.119122E+0000 -2.534412E+0000
  7.490444E-0002  1.551643E+0000
 -1.489611E+0000  2.013128E-0002
 -2.653330E-0002 -1.786109E+0000
  2.166452E+0000 -2.019507E+0000
 -1.857976E-0002  4.116049E-0001
 -5.910334E-0001  5.014706E+0000
 -6.877471E-0001 -4.286793E-0001
 -1.811008E+0000 -5.160587E-0001
 -1.130671E+0000 -1.413567E+0000
  1.111927E+0000  2.412603E-0001
  8.060518E-0001  1.640015E+0000
 -1.535782E+0000  1.441929E+0000
  3.621006E-0001 -4.892938E+0000
 -1.833949E+0000 -1.607724E+0000
  5.221600E+0000  1.283866E+0000
 -3.007144E+0000  1.743973E+0000
 -1.185527E+0000 -1.376691E+0000
  1.300763E+0000 -1.776823E+0000
  2.010124E+0000  2.674911E+0000
 -3.391438E+0000  2.297369E+0000
  5.633633E-0001 -3.876402E+0000
  2.524961E+0000 -1.506008E+0000
  3.439723E+0000  1.653907E+0000
 -3.601720E+0000  3.375564E+0000
 -2.298172E+0000 -3.876900E+0000
  2.577485E+0000 -1.369011E+0000
 -1.223859E+0000  8.051791E-0001
 -3.426842E+0000 -6.588935E-0001
 -5.691420E-0001 -6.264229E+0000
  1.262730E+0000 -1.193771E+0000
  2.772219E-0001  3.669456E+0000
 -3.130446E+0000  2.340570E+0000
 -9.258174E-0001 -3.076873E+0000
  1.507075E+0000 -2.053023E+0000
  1.963023E+0000  2.812791E+0000
 -2.525887E+0000  6.789399E-0001
 -1.867935E+0000 -2.752364E+0000
  2.786582E+0000 -9.773485E-0001
  6.771219E-0001  4.129510E+0000
 -2.979704E+0000  3.955007E-0001
 -7.763620E-0001 -2.728742E+0000
  4.192304E-0001 -1.615834E+0000
  4.198193E+0000  1.179646E+0000
 -8.493796E-0002  2.722873E+0000
 -4.889521E+0000  8.974353E-0001
  1.027427E+0000 -5.324182E+0000
  3.103994E+0000 -1.993102E-0001
  8.248018E-0001  3.314325E-0001
 -6.686317E-0001  5.763166E-0001
  5.699061E-0001 -3.269281E+0000
  5.649153E-0002 -3.274619E-0002
  4.498857E-0001 -1.759578E+0000
 -1.711464E-0001  3.633865E-0002
  8.342438E-0001  1.170991E+0000
 -3.679787E-0001 -4.993635E-0001
 -1.017244E+0000  9.750956E-0001
  5.448331E-0001 -1.471933E+0000
 -4.984143E-0001 -1.254867E-0001
 -5.028642E-0002  6.270542E-0001
  3.714610E-0001  7.351963E-0001
  5.750040E-0001  1.508339E+0000
 -1.022223E+0000 -2.984508E+0000
  1.240005E+0000 -1.211008E+0000
  5.365129E-0004  8.313418E-0001
 -2.201731E+0000  6.460407E-0001
  2.410740E-0001  1.759663E-0001
  4.275273E-0001  3.277858E-0003
  6.770884E-0001  1.803745E+0000
 -1.617123E+0000 -1.770385E+0000
 -8.936075E-0001 -2.693509E-0001
  2.938119E+0000  1.558193E+0000
 -2.996988E+0000  8.067556E-0001
  5.294758E-0001 -4.951345E+0000
  2.334999E+0000  7.869033E-0002
 -4.968594E-0002 -7.863540E-0001
 -9.087129E-0001  1.221321E+0000
 -2.214552E-0001  3.435598E-0001
 -1.246149E+0000 -1.388353E+0000
 -1.169147E+0000 -2.325623E-0001
  3.159598E+0000 -2.865847E+0000
 -1.755061E+0000  1.802792E+0000
  6.261956E-0001  2.442714E+0000
 -2.344187E+0000  1.788732E+0000
 -2.224692E+0000 -1.493253E+0000
  2.144114E+0000 -1.273509E+0000
 -4.237138E-0001  1.627551E+0000
 -3.171462E+0000  1.531023E+0000
  3.477644E-0001 -2.861206E+0000
 -1.374846E+0000 -3.422255E-0001
  3.817526E+0000  1.423683E+0000
 -2.766010E+0000 -8.642028E-0001
 -2.335915E+0000 -3.979349E+0000
  3.787226E+0000 -2.135335E+0000
  3.379289E+0000  5.954001E-0001
 -4.309212E+0000  2.321419E+0000
  3.488943E-0001  6.759276E-0001
  1.872949E+0000  1.408809E+0000
 -2.826588E+0000  1.589786E+0000
  2.967775E+0000 -3.716400E-0001
 -2.531630E+0000  4.695738E-0001
  1.874442E+0000 -2.911660E-0001
  8.572580E-0001  4.855589E+0000
 -4.525653E+0000  7.051166E-0001
 -2.765775E+0000 -2.457966E+0000
  3.600962E+0000 -9.532058E-0001
  2.080583E+0000  3.000120E+0000
 -1.759490E+0000  5.077875E+0000
 -3.378166E+0000 -3.135634E+0000
  1.058711E+0000  1.396910E+0000
  3.941669E+0000  1.885308E+0000
 -2.367499E+0000  2.996907E+0000
 -2.407729E+0000 -3.313622E+0000
  1.679113E+0000 -1.740289E-0001
 -1.052771E+0000  1.367558E+0000
 -2.714569E-0001  1.976240E+0000
  1.031830E-0001  7.263387E-0001
 -1.112057E+0000 -2.375511E-0001
  1.185335E+0000 -1.266495E+0000
  6.548234E-0001  2.884995E+0000
 -1.157556E+0000  1.720593E+0000
 -1.566364E+0000 -7.170558E-0002
  1.831776E+0000 -1.020596E+0000
 -8.763258E-0001  9.833167E-0001
  1.506372E+0000  1.564838E+0000
 -2.807101E+0000  2.678515E+0000
  2.034475E+0000 -3.889943E+0000
 -1.716907E+0000  1.802449E+0000
  2.751743E+0000  6.288161E-0001
 -8.792011E-0001  6.730760E-0001
 -1.847547E+0000 -2.075776E+0000
 -1.009641E+0000 -7.448403E-0001
  3.273232E+0000  1.438439E+0000
 -2.923746E+0000  1.069753E+0000
 -1.294796E+0000 -2.909150E-0003
  7.031888E-0001 -1.109635E+0000
  1.849739E+0000  1.993093E+0000
  1.222542E+0000  1.927538E+0000
 -3.863508E+0000 -2.190832E+0000
  3.479332E+0000 -3.294658E+0000
  2.713881E+0000  1.677523E+0000
 -3.414367E+0000  3.291779E+0000
 -4.227938E+0000 -1.181933E+0000
  5.962259E+0000 -3.702923E+0000
  5.767608E-0002  4.173833E+0000
 -3.220070E+0000  1.975014E+0000
 -1.969873E+0000 -3.362004E+0000
  3.047411E+0000 -3.573564E-0001
  4.669544E+0000  3.529685E+0000
 -3.292286E+0000  2.147808E+0000
 -1.665371E-0001 -3.465143E+0000
  2.070389E+0000 -5.099177E+0000
  4.369569E+0000  1.610175E+0000
 -2.714377E+0000  1.692114E+0000
 -2.102446E+0000 -4.103315E+0000
  4.827924E+0000 -3.115329E+0000
  1.874274E+0000  5.916803E+0000
 -1.190329E+0000  1.020469E+0000
 -2.688297E+0000 -2.897012E+0000
  2.938329E+0000 -3.486097E+0000
  2.140284E-0001  7.463721E-0001
 -1.647820E+0000  2.256469E+0000
 -1.060058E+0000  9.015201E-0001
 -6.803681E-0002 -2.074906E+0000
  2.707309E+0000 -1.067409E+0000
 -2.885861E+0000  3.415361E+0000
  3.765338E-0001 -4.057467E-0001
 -3.536466E+0000 -4.296379E+0000
  4.051261E+0000 -3.532693E-0001
  1.317990E+0000  2.324959E+0000
 -1.698706E+0000  2.085925E+0000
  2.866324E+0000 -1.769180E+0000
 -2.186409E+0000 -1.980111E+0000
  1.254061E+0000  1.135440E-0001
 -1.788220E+0000 -4.697777E-0001
  1.939759E+0000  1.663713E+0000
 -1.073868E+0000  1.737259E+0000
 -2.319312E+0000  1.223121E+0000
  1.420279E+0000 -3.198659E+0000
  1.359022E+0000  9.797273E-0001
  6.210947E-0001  3.953990E-0001
 -2.772279E-0001  9.973829E-0001
 -6.577673E-0001 -2.439247E+0000
  1.847075E-0001 -1.189330E+0000
  1.931942E+0000  6.541109E-0001
 -1.551392E-0001  1.701749E+0000
 -6.089855E-0001  1.469364E+0000
  2.294830E+0000 -2.044568E+0000
 -1.324185E+0000  6.792199E-0001
  7.408577E-0001 -7.618277E-0002
 -4.570776E-0001 -1.756104E+0000
  1.417902E+0000  7.656052E-0001
 -8.112998E-0001  4.049370E-0001
 -3.065642E+0000  1.802598E-0001
  6.239689E-0001 -1.115640E+0000
  4.239591E+0000 -3.000419E+0000
 -3.556209E-0001  3.628004E+0000
 -3.209722E+0000 -1.706801E+0000
  1.475720E+0000 -4.175121E+0000
  3.035438E+0000  1.773646E+0000
 -7.239216E-0001 -5.002611E-0003
 -1.184807E+0000 -1.841668E-0001
 -5.646359E-0001  2.055755E-0001
  1.964647E+0000  1.517813E+0000
 -8.298327E-0001  6.474212E-0001
 -6.508375E-0001 -1.867045E+0000
  8.597743E-0001 -1.983760E+0000
  2.186426E-0001  1.128162E+0000
 -7.471184E-0001  2.361804E+0000
 -3.142193E+0000  5.418038E-0001
 -1.837098E+0000 -3.687151E+0000
  4.055436E+0000  5.148310E-0001
  1.340013E-0002  2.782851E+0000
 -1.998233E+0000  1.907056E+0000
  6.804448E-0001 -1.163934E+0000
  2.536883E+0000 -1.058730E+0000
  1.111760E+0000 -6.667990E-0001
 -2.141423E+0000  1.725062E+0000
 -1.152907E+0000 -3.850621E+0000
  6.802535E-0001 -3.315621E-0001
  5.148517E-0001  2.239877E+0000
 -3.092932E+0000  2.252744E+0000
 -7.809254E-0001 -2.782085E+0000
  1.856681E+0000 -2.522192E+0000
  3.600111E+0000  9.501215E-0001
 -2.463297E+0000  2.366677E+0000
 -6.231041E-0001 -1.190057E+0000
 -2.108447E+0000 -4.585978E-0001
  3.792250E+0000 -6.988443E-0001
 -8.064168E-0001  2.427058E+0000
 -2.084721E+0000  5.104745E-0002
 -1.019700E+0000 -2.993479E+0000
  1.735839E+0000  1.720252E+0000
  7.810562E-0001  3.487014E+0000
 -3.291080E+0000  9.935280E-0001
 -2.926720E-0001 -7.957432E-0001
  1.752289E+0000  2.692291E-0001
 -1.076262E+0000  2.141412E+0000
 -1.239304E-0001 -2.947949E+0000
 -3.129367E-0001 -1.310990E+0000
  2.463691E+0000 -3.984743E-0001
 -1.426713E+0000  9.471472E-0002
  6.270156E-0001 -1.199223E+0000
  5.364819E-0001  1.165878E+0000
 -3.764929E-0001 -2.057602E+0000
  2.049265E+0000 -3.845645E+0000
 -1.370033E-0001  1.470615E+0000
 -3.430484E-0001 -1.390197E+0000
 -8.643070E-0001 -2.516853E+0000
  1.818948E+0000  1.802050E+0000
  3.562357E+0000 -1.020021E-0002
 -2.474605E+0000  6.019139E-0001
  7.883092E-0001  4.661164E-0001
 -8.022235E-0001 -1.011452E+0000
  1.399024E+0000 -2.401578E+0000
  6.279475E-0001  1.448357E+0000
 -1.454022E+0000 -5.963964E-0001
 -3.193651E-0001 -1.131017E+0000
  1.661489E+0000  3.094285E+0000
  2.257209E+0000  2.127648E+0000
 -3.329965E+0000  1.008412E+0000
  2.077256E+0000 -2.821987E+0000
  1.719355E+0000  2.596173E+0000
  2.504097E+0000  2.762582E+0000
 -2.875781E+0000  3.969121E+0000
 -2.712025E-0001 -8.294996E-0001
  1.310391E+0000 -4.304220E-0002
  1.094850E+0000 -8.756704E-0002
  1.301292E+0000  2.660221E+0000
 -1.292970E+0000 -1.512680E+0000
 -1.116170E+0000 -1.698159E+0000
  1.480330E+0000 -1.177824E+0000
 -8.675815E-0001 -1.170324E+0000
  3.142717E-0001  1.223176E+0000
  7.256172E-0001  2.803057E+0000
 -7.962889E-0001 -1.665791E+0000
  3.674151E-0001 -1.604498E+0000
  1.743899E+0000 -5.473000E-0001
 -2.323206E+0000  3.765309E+0000
  5.132490E-0001  1.644117E-0002
 -1.014595E+0000 -4.885890E-0001
  2.311990E-0001 -1.478220E+0000
  7.275406E-0003  2.134224E+0000
 -3.352198E+0000 -1.447758E+0000
  1.275189E+0000 -3.699682E+0000
  3.088938E+0000  8.879092E-0001
 -8.425011E-0001  2.266743E+0000
 -2.753203E+0000 -1.058493E+0000
 -1.189517E+0000 -5.617224E-0001
  3.754776E+0000 -4.157508E-0001
 -8.529766E-0001  2.325463E+0000
 -9.070281E-0001 -4.516323E+0000
 -2.585665E+0000 -2.508586E+0000
  4.543378E+0000  1.592106E+0000
  3.897303E-0001  2.600162E+0000
 -1.447717E+0000  2.209053E+0000
  4.456259E-0002 -2.117545E+0000
  2.087421E+0000  3.977673E+0000
 -1.403165E-0001  2.419289E+0000
 -5.171986E+0000 -3.184599E+0000
  5.208864E+0000 -3.443704E+0000
  2.105889E+0000  1.494737E+0000
 -1.920530E+0000  3.795881E+0000
 -6.885379E-0001 -1.999043E+0000
  1.405805E-0001 -2.783081E+0000
  2.301193E+0000 -2.219198E+0000
  1.291406E+0000  1.864799E+0000
 -7.409119E-0001  3.229624E+0000
 -2.628160E+0000 -3.004095E+0000
  4.220088E+0000 -4.914984E+0000
 -4.915612E-0001  4.952699E+0000
 -1.474411E+0000  2.296777E-0001
 -1.264234E+0000 -2.460640E+0000
  5.442473E+0000 -2.743555E+0000
  1.724817E+0000  3.139718E+0000
 -2.498314E+0000  1.576887E+0000
 -1.942254E+0000 -2.996719E+0000
  2.731626E+0000 -1.557638E+0000
  2.678013E+0000  4.430636E+0000
 -3.381499E+0000  6.228878E-0001
  9.341679E-0002 -5.107139E+0000
  2.333173E+0000  1.498286E+0000
 -1.863016E-0001  2.809059E+0000
 -6.425359E-0001 -3.523684E+0000
 -2.105022E+0000 -1.879449E-0001
  5.222542E+0000  6.803421E-0001
 -6.792983E-0001  4.308770E+0000
 -4.494242E+0000 -2.623307E-0001
  2.412923E+0000 -2.462061E+0000
  3.710237E-0001  8.711199E-0001
  5.475712E-0001  1.778522E+0000
 -1.759065E+0000 -2.380810E+0000
  4.523693E-0002  9.169423E-0001
  2.593106E+0000 -9.352283E-0001
 -9.601019E-0001  4.231165E+0000
 -7.596850E-0001  2.272426E+0000
 -4.960410E-0001 -8.913854E-0001
  3.676729E-0002 -2.099829E-0001
  1.494016E+0000 -2.516609E-0001
  1.926137E+0000 -1.347096E-0001
 -2.117287E+0000 -2.217207E-0001
  2.141686E-0001 -5.825929E-0001
  1.373137E+0000 -1.648644E+0000
 -1.729046E+0000  2.500298E+0000
 -4.968304E-0001 -2.033957E+0000
  1.632025E+0000 -1.626178E+0000
  1.740638E+0000  2.736693E+0000
 -8.016074E-0001  7.288655E-0001
 -2.195357E+0000 -4.375665E+0000
  4.867059E+0000 -2.918600E+0000
 -2.025288E-0001  5.388360E+0000
 -3.142495E+0000 -7.573289E-0001
  1.310351E+0000 -2.837758E+0000
  1.450571E+0000  1.736513E-0001
  6.422410E-0001  2.054459E+0000
 -2.270538E+0000  2.841742E+0000
  7.853212E-0001 -4.185153E+0000
  2.625892E+0000  3.327192E-0002
 -2.009677E-0001  3.758583E+0000
 -4.695702E+0000  1.530911E+0000
  3.467623E-0001 -5.120113E+0000
  2.951717E+0000 -7.974166E-0001
  1.201311E+0000  4.576976E+0000
 -6.007952E-0001  1.279355E+0000
 -4.593835E+0000 -1.259976E+0000
  1.736272E+0000 -4.341831E+0000
  2.262615E+0000  7.464150E-0001
  2.312553E-0001  4.517209E+0000
 -3.681496E+0000 -3.151897E-0001
  2.446310E-0002 -2.763513E-0001
  1.930789E+0000 -1.524048E+0000
  6.462667E-0001  4.852561E+0000
 -1.891171E+0000  1.340060E-0001
 -2.795351E+0000 -2.158780E+0000
  3.476481E+0000 -2.126819E+0000
  2.300193E+0000  3.520445E+0000
 -3.169420E+0000 -1.178159E-0001
 -6.924173E-0001 -3.239851E+0000
  2.313892E+0000 -4.451917E-0001
  8.251850E-0001  4.470493E+0000
 -3.415282E+0000 -1.502268E-0001
  4.897718E-0001 -4.929195E+0000
  1.558606E+0000  6.114858E-0001
 -1.412281E-0001  3.620358E+0000
 -2.319286E+0000  1.166310E-0001
 -2.194274E+0000 -4.447643E+0000
  5.085822E+0000 -5.919419E-0001
 -2.176622E+0000  5.370902E-0001
 -8.202191E-0001 -9.770505E-0001
 -5.037145E-0001 -1.304955E+0000
  3.381085E+0000 -2.290630E+0000
 -2.051294E+0000  2.937165E+0000
  1.822618E+0000  7.333911E-0001
 -1.044502E+0000 -1.531116E+0000
 -5.274692E-0001 -1.587277E+0000
  7.953951E-0001 -6.858866E-0002
 -8.080015E-0001  1.456803E+0000
 -1.531223E+0000 -2.690494E+0000
 -4.431484E-0001  4.792900E-0001
  6.087841E-0001  2.174586E+0000
 -1.029401E+0000 -2.467436E+0000
  2.890855E-0001 -1.571420E+0000
  3.060037E-0001 -4.191593E+0000
 -4.515640E-0001  2.575273E-0002
  1.289724E+0000  4.184243E-0001
 -1.667818E+0000 -1.236898E+0000
  1.036413E+0000 -2.784565E-0001
  2.170532E-0001  7.228569E-0001
  1.503329E-0001  9.051655E-0001
  7.943742E-0001 -1.866291E-0001
  8.285303E-0002 -1.968959E+0000
  5.235034E-0001  1.050377E+0000
  4.947894E-0001  1.209579E+0000
  2.135215E-0001  1.392507E-0001
 -1.988933E+0000 -4.314278E-0002
  5.368914E-0001 -2.570490E+0000
  3.374190E-0001 -5.709820E-0001
  2.418877E+0000  1.877769E+0000
 -1.676520E+0000  4.826024E+0000
 -4.339920E+0000 -5.773664E+0000
  4.114854E+0000 -5.555416E+0000
  3.500970E+0000  1.727748E+0000
 -3.069484E+0000  2.232918E+0000
 -1.843649E+0000 -2.793642E+0000
  2.929277E+0000 -5.512185E+0000
  2.121255E+0000  3.166781E+0000
 -1.101634E+0000  1.512687E+0000
 -2.815415E+0000 -2.744324E+0000
  2.676261E+0000 -5.156276E+0000
  3.334907E+0000  4.924216E+0000
 -3.204397E+0000  4.131665E+0000
 -2.230848E+0000 -7.083714E+0000
  3.644068E+0000 -2.316455E+0000
  1.849689E+0000  5.368111E+0000
 -6.010117E+0000  1.630741E+0000
 -4.855131E+0000 -2.591698E+0000
  7.485359E+0000 -4.365819E+0000
  1.616312E+0000  5.848030E+0000
 -2.748757E+0000  5.585016E+0000
 -2.491221E+0000 -6.245148E+0000
  3.468446E+0000 -2.866481E+0000
  2.351915E+0000  2.908450E+0000
 -4.106631E+0000  2.619030E+0000
 -2.916126E-0001  3.712029E-0001
  2.834068E+0000  1.423727E+0000
  2.509222E+0000  7.597653E-0001
 -8.895081E-0001 -2.926100E-0001
  5.519187E-0001 -2.300673E+0000
 -8.879571E-0002  2.099185E+0000
  2.326939E+0000 -1.236119E+0000
 -3.006775E+0000  4.295453E+0000
  1.121545E+0000  6.907780E-0001
  7.144019E-0002 -1.312218E+0000
 -4.136538E-0001  1.177959E+0000
  1.505647E+0000  2.441407E+0000
 -4.162760E+0000 -7.524673E-0001
 -1.471263E+0000 -2.612144E+0000
  6.720626E+0000 -5.583076E-0001
 -1.792056E+0000  7.545252E+0000
 -4.961724E+0000 -2.891862E+0000
  4.250268E-0001 -4.846370E+0000
  2.907604E+0000  2.319470E+0000
  8.648276E-0003  3.536610E+0000
 -3.100866E+0000 -2.866476E+0000
 -9.677388E-0001 -2.655509E+0000
  7.548365E+0000  1.761222E+0000
 -3.770802E+0000  6.667026E+0000
 -2.161960E+0000 -3.118615E+0000
 -1.129378E+0000 -1.593597E+0000
  1.772715E+0000  3.453889E+0000
  9.362963E-0001  3.872391E+0000
 -4.094071E+0000 -1.291816E+0000
  1.595720E+0000 -1.351801E-0001
  2.172222E+0000  2.704381E+0000
 -1.170471E+0000 -3.027730E-0002
 -1.693386E-0001 -4.597934E+0000
  9.579350E-0001 -1.433595E+0000
  1.281286E+0000  2.721573E+0000
 -2.779519E+0000  7.988611E-0002
  1.323001E+0000 -1.474917E+0000
  1.695037E+0000 -2.001629E-0001
 -9.560300E-0001  2.099318E+0000
  7.261283E-0001  3.664202E-0001
  3.116194E+0000  1.346011E+0000
 -8.041064E-0001  3.480659E-0001
  2.129573E-0001 -3.100877E+0000
  3.594104E+0000  6.566704E-0002
 -7.693817E-0001  1.484911E+0000
 -2.951512E+0000  3.033398E-0001
  5.439769E+0000 -4.217657E+0000
 -3.046539E+0000  1.079839E+0000
 -1.470753E+0000 -8.277502E-0001
  2.310941E+0000 -4.547898E+0000
  8.112477E-0001  3.129851E+0000
 -1.609977E+0000  6.046544E+0000
 -3.185573E+0000 -3.379118E+0000
 -3.939266E-0002 -4.529542E+0000
  3.750865E+0000  5.713985E-0001
 -2.350337E+0000  3.538668E+0000
 -3.591489E+0000 -8.747189E-0001
  1.128974E+0000 -3.350828E+0000
  3.608655E+0000  7.497140E-0001
 -4.543998E+0000  5.848312E+0000
 -1.099652E+0000 -1.207750E+0000
 -3.366232E-0002 -1.403060E+0000
  4.501580E+0000  6.519228E-0001
  4.221865E-0001  2.628558E+0000
 -6.004200E+0000  1.130018E+0000
  3.686415E+0000 -2.942635E+0000
 -2.825203E+0000  1.500890E+0000
  3.901989E+0000 -1.060636E-0002
 -3.492928E+0000 -1.379171E+0000
  5.335339E-0001 -1.961766E+0000
  3.275292E-0001 -2.899789E-0001
 -1.360487E+0000 -3.763277E-0001
  2.692434E+0000 -1.702132E+0000
 -3.422534E+0000  3.125640E+0000
 -5.239062E-0001 -7.489777E-0001
 -7.853798E-0001  1.244790E+0000
  1.474953E+0000  6.934244E-0001
 -1.331519E+0000  1.041409E+0000
  1.897517E+0000 -1.190778E+0000
 -6.231214E-0001  7.788238E-0001
 -2.453495E+0000  1.268057E+0000
  6.314799E-0001 -1.130559E-0001
  2.443844E+0000 -1.082871E+0000
  7.422491E-0001  9.570259E-0001
 -3.404947E-0001 -2.984060E+0000
  3.197257E-0001 -8.439963E-0001
 -2.114553E+0000 -1.192654E+0000
  1.908522E+0000 -4.113762E-0001
  1.995343E+0000  4.241648E-0001
 -7.792922E-0001  1.362568E+0000
 -4.690951E-0001  2.212149E-0001
  2.322488E+0000 -3.830553E+0000
  8.845446E-0001  5.012165E-0002
 -3.636313E-0001 -6.405455E-0002
 -4.971259E-0001  9.563607E-0001
 -4.376879E-0001 -3.176000E+0000
  3.500928E+0000  1.330359E+0000
 -1.536315E+0000  3.186303E+0000
 -1.360533E+0000 -3.775935E+0000
  1.544754E+0000 -5.081391E-0001
  3.101521E+0000  3.368147E+0000
 -2.538153E+0000  1.066328E-0001
 -3.969392E+0000 -2.813534E+0000
  4.138629E+0000 -2.063193E+0000
  2.415334E-0001  2.361360E+0000
 -1.907125E+0000  1.755620E+0000
 -9.494892E-0001 -3.397342E+0000
 -1.376221E+0000 -2.256017E+0000
  2.745006E+0000 -7.647086E-0002
 -1.029920E+0000  4.230908E+0000
 -1.445761E+0000 -1.935435E+0000
  1.850271E+0000 -2.544410E+0000
  3.433919E+0000  1.218479E+0000
 -3.593368E+0000  4.648335E+0000
 -6.551614E-0001 -4.333434E+0000
  2.965896E+0000 -3.364046E-0001
  2.251496E+0000  2.052990E+0000
 -1.284641E+0000 -1.361928E-0001
 -1.493660E+0000 -5.951803E+0000
  2.989097E+0000 -1.011366E+0000
  5.244193E+0000  3.500313E+0000
 -5.624273E+0000  2.122731E+0000
 -8.083585E-0002 -4.923847E+0000
  5.270168E-0001 -5.238188E+0000
  1.862158E+0000  2.616591E+0000
  1.142898E+0000  2.596656E+0000
 -6.789394E+0000 -2.590504E+0000
  4.380899E+0000 -5.214872E+0000
  3.183603E+0000  3.996858E+0000
 -1.540570E+0000  6.128575E+0000
 -3.787063E+0000 -2.674872E+0000
  2.627508E+0000 -3.618989E+0000
  3.349172E+0000  1.231115E+0000
 -1.807804E+0000  1.186152E+0000
 -2.343892E+0000 -2.430027E+0000
  2.219612E+0000 -1.930987E+0000
  8.528805E-0001  4.085480E-0001
 -1.183474E+0000  3.049620E+0000
 -2.243065E-0001 -1.779422E+0000
 -5.126296E-0001 -3.150878E-0001
  2.057586E+0000 -2.521672E+0000
 -4.452519E-0001 -1.701662E+0000
 -6.893760E-0001 -1.990510E+0000
  2.067258E+0000  8.990687E-0002
  2.663719E-0001  1.930520E-0001
 -4.870624E+0000  7.957679E-0001
 -4.809998E-0001 -3.155991E+0000
  3.142050E+0000  9.664384E-0001
  1.041893E+0000  2.501615E+0000
 -4.005195E+0000 -1.162156E+0000
  1.575526E+0000 -3.215874E+0000
 -1.341440E-0001  1.879013E+0000
  2.641627E-0001  3.091549E+0000
 -1.933871E+0000 -3.847211E+0000
  1.911403E+0000 -1.226291E+0000
 -4.557339E-0001  3.604600E+0000
  4.675191E-0001 -5.135657E-0001
 -2.532305E+0000  6.003494E-0001
  2.082206E+0000 -9.466648E-0001
  2.713711E+0000  1.298928E+0000
 -1.937029E+0000  1.664782E+0000
 -1.375669E+0000  2.344521E+0000
  3.960229E-0001 -2.922035E+0000
 -1.584423E+0000  1.707135E+0000
  2.108965E+0000 -2.725124E-0001
 -1.853686E+0000  1.008957E+0000
  1.612440E+0000 -2.715493E+0000
  8.311289E-0001  2.027959E+0000
  5.001165E-0001  1.509665E+0000
 -1.921212E+0000 -3.480352E+0000
 -5.060599E-0001 -2.793980E+0000
  2.314779E+0000  1.564274E+0000
 -2.189127E+0000  4.529495E+0000
 -5.953021E-0001 -1.525641E+0000
 -3.031417E+0000 -1.814074E+0000
  4.652916E+0000 -6.680676E-0001
  1.726004E+0000  1.423535E+0000
 -2.040449E+0000  2.091855E+0000
 -1.643322E-0001 -2.142551E+0000
  5.085601E-0001  2.378464E+0000
  1.681923E+0000  2.317877E+0000
 -2.223660E+0000 -3.222381E-0001
  3.119581E-0001 -3.761207E+0000
  4.404137E+0000  1.310953E+0000
 -2.626931E+0000  1.437368E+0000
 -3.061505E+0000 -3.610157E+0000
  3.377464E+0000 -3.183145E-0001
  9.674796E-0001  3.507691E+0000
 -1.710470E+0000  2.298520E+0000
 -1.979520E+0000 -7.937427E-0001
  2.812938E+0000 -4.018160E-0001
 -5.570179E-0001  2.258481E+0000
 -1.701174E+0000  2.325393E+0000
 -3.398473E-0001 -3.036412E+0000
  1.478776E+0000  1.329398E+0000
  4.989844E-0001  5.412681E+0000
 -2.045775E+0000 -3.378534E+0000
 -9.976232E-0001 -2.633624E+0000
  5.300994E+0000  7.254413E-0001
 -2.282251E+0000  2.638713E+0000
 -1.629034E+0000 -1.304495E+0000
 -1.369674E+0000 -1.688113E+0000
  2.594533E+0000 -1.890558E+0000
  1.260259E+0000  3.275811E+0000
 -2.837356E+0000  3.519395E+0000
  1.334050E-0001 -4.766992E+0000
  2.377430E+0000 -6.027486E-0001
  5.328028E-0001  3.423857E+0000
 -1.871648E+0000  2.812892E+0000
  5.167936E-0001 -2.777271E+0000
  3.634278E+0000 -2.983424E+0000
  1.798461E+0000  3.815320E+0000
 -1.875047E+0000  1.941249E+0000
 -2.666287E+0000 -9.430537E-0001
  9.479810E-0001 -1.192498E+0000
  4.333423E+0000  2.726209E-0001
 -4.251585E+0000  1.772423E+0000
 -1.313811E+0000 -3.104341E+0000
  1.138377E+0000 -3.367576E+0000
  3.271173E+0000  2.898715E+0000
 -5.075167E+0000  3.458191E+0000
 -1.704186E+0000 -5.221877E+0000
  1.600993E+0000 -1.893806E+0000
  6.469826E-0001  5.397638E+0000
  6.135924E-0001  2.339738E+0000
 -3.764403E+0000 -2.839538E+0000
  3.480477E+0000 -2.354248E+0000
  1.643993E+0000  5.266010E+0000
 -1.024385E+0000  2.192096E-0001
 -2.432549E+0000 -1.463803E-0001
  1.783699E+0000  5.584624E-0001
 -2.240824E-0001  2.623533E+0000
  5.060214E-0001  2.844709E+0000
 -1.126366E+0000  1.997042E+0000
  1.639505E+0000  1.796939E+0000
  5.947962E-0001 -3.832188E-0001
  1.218130E+0000 -2.027319E+0000
  1.151130E+0000  3.136100E+0000
  2.181944E-0001  1.407909E+0000
 -2.334409E+0000 -4.264545E-0001
 -6.905013E-0002 -2.058014E+0000
  2.603281E+0000  1.242125E+0000
  1.025795E+0000  4.813544E+0000
 -3.635674E+0000 -2.556187E+0000
  2.827383E+0000 -4.000208E+0000
  1.973541E+0000  2.832492E+0000
  1.000775E-0001  2.259104E+0000
 -2.627598E+0000 -1.294445E+0000
  2.797291E+0000 -3.863593E+0000
  8.226850E-0001  2.755906E+0000
  1.710765E-0001  2.228515E+0000
 -2.155161E+0000 -3.180568E-0001
  1.749856E+0000 -8.538302E-0001
  1.134261E+0000  1.218453E+0000
  3.925389E-0001  2.603643E+0000
 -2.927535E+0000 -8.203408E-0001
  2.374979E+0000 -1.879551E+0000
  1.718850E+0000  1.079955E+0000
 -2.710419E+0000  1.826788E+0000
 -4.532643E-0001 -2.226717E+0000
  1.407446E+0000  1.286682E-0001
 -2.932816E-0002  2.071431E+0000
 -3.551654E+0000  6.917537E-0001
  5.584251E-0001 -1.265727E+0000
  3.855556E+0000 -1.462125E+0000
 -1.096949E+0000  6.165137E+0000
 -2.702988E+0000  6.534767E-0002
 -2.932224E-0001 -2.158091E+0000
  1.900247E+0000  4.137930E-0001
 -5.665098E-0001  3.412902E+0000
 -9.198171E-0001  4.628547E-0001
 -1.713760E+0000 -1.642591E+0000
  2.593211E+0000  3.815259E-0001
  1.204877E+0000  2.355425E+0000
 -1.763194E+0000  4.000974E+0000
 -9.510498E-0001 -1.079595E+0000
  7.460483E-0001 -1.161008E+0000
  4.433459E-0002  3.380634E+0000
 -1.710317E+0000 -6.198057E-0002
  1.474245E+0000 -1.378371E+0000
 -6.556385E-0001  1.477437E+0000
 -2.412466E+0000 -8.393328E-0001
 -7.449688E-0001 -2.183715E+0000
  1.679013E+0000  2.116705E+0000
 -1.297231E+0000 -1.415479E+0000
  9.746713E-0001  1.230606E+0000
 -1.159726E+0000 -1.453996E+0000
 -2.167294E+0000 -3.545477E+0000
  1.219425E+0000  2.361074E+0000
  3.920366E+0000 -1.206618E-0001
 -4.831687E+0000  8.696070E-0001
 -5.521607E-0001 -2.679248E+0000
  2.452981E+0000 -3.649391E+0000
  4.039843E+0000  1.666642E+0000
 -3.702595E+0000  2.131182E+0000
 -2.618106E+0000 -3.790335E+0000
  4.190887E+0000 -5.421886E+0000
  9.704675E-0001  4.479103E+0000
 -1.003320E+0000  1.570146E+0000
 -4.180287E+0000 -5.146284E+0000
  2.479121E+0000 -4.503479E+0000
  3.458191E+0000  1.197056E+0000
 -2.760451E+0000  4.182125E+0000
 -1.588532E+0000 -3.877669E+0000
  3.417771E+0000 -2.772179E+0000
  2.159546E+0000  1.785505E+0000
 -3.241012E+0000  1.536348E+0000
 -3.275435E+0000 -3.377574E+0000
  3.544786E+0000 -1.579967E+0000
  9.263974E-0001  5.461158E+0000
 -4.225158E+0000  2.938148E+0000
 -2.517805E+0000 -8.791956E+0000
  6.100898E+0000 -2.101893E+0000
  2.156646E+0000  6.701372E+0000
 -2.913141E+0000  2.476489E+0000
 -3.345147E+0000 -4.592151E+0000
  5.831969E+0000 -4.233522E+0000
  1.202985E+0000  6.378781E+0000
 -1.875748E+0000  8.288600E-0001
 -2.986841E+0000 -4.473989E+0000
  3.269742E+0000 -7.486570E-0001
  2.120869E+0000  5.915310E+0000
 -2.940315E+0000  2.651276E+0000
 -5.032926E+0000 -5.718115E+0000
  6.493061E+0000 -3.171732E+0000
  1.617702E+0000  5.204179E+0000
 -4.281771E+0000  3.069085E+0000
 -2.621760E+0000 -3.790665E+0000
  8.323985E-0001 -3.244921E+0000
  3.911774E+0000  2.991685E+0000
 -3.705707E+0000  5.150788E+0000
 -2.906686E+0000 -5.790031E+0000
  3.670192E+0000 -2.321870E+0000
  2.438531E+0000  1.038205E+0000
 -4.010639E+0000  4.032403E+0000
 -1.742505E+0000 -7.787040E-0001
  2.940816E+0000 -1.962515E+0000
  2.819632E+0000  5.143182E+0000
 -2.545661E+0000  7.132159E+0000
 -1.740881E+0000 -7.547283E-0001
 -2.249234E+0000 -1.513297E+0000
  2.220671E+0000  1.771233E+0000
 -3.823507E-0001  1.149225E+0000
 -6.242503E+0000  1.226336E+0000
  3.268514E+0000 -3.420302E+0000
  9.351075E-0001  3.956457E+0000
  7.194421E-0001  3.969806E+0000
 -4.670394E+0000 -1.658645E+0000
  2.616996E+0000 -5.176215E+0000
  1.843174E+0000  1.491793E+0000
  1.183286E+0000  2.201223E+0000
 -2.749818E+0000  1.923995E+0000
 -1.907845E+0000 -2.642772E+0000
  2.764366E+0000 -3.384450E+0000
  1.888977E+0000  1.542016E+0000
 -1.287338E+0000  1.469660E+0000
 -2.506573E+0000 -1.140972E-0001
  2.763186E+0000  7.830380E-0001
 -2.429726E-0001  1.041647E+0000
 -1.655617E+0000  2.614225E+0000
 -1.161986E+0000 -1.921986E+0000
  5.975092E+0000  1.302486E+0000
 -2.426090E+0000  8.561676E-0001
 -2.473142E+0000 -1.314696E+0000
 -6.937930E-0001 -2.267606E+0000
  1.308442E+0000  1.876190E+0000
  2.202303E+0000 -3.375711E-0001
 -3.829455E+0000  3.333798E+0000
  1.179518E+0000 -8.305940E+0000
  2.866369E+0000 -3.249125E+0000
 -1.644924E-0001  2.941568E+0000
 -3.758390E+0000  8.923145E-0001
 -8.058290E-0002 -4.979534E+0000
  4.576444E+0000  1.406084E+0000
  1.590897E+0000  5.837957E+0000
 -6.043942E+0000  2.098610E+0000
  1.044253E+0000 -5.109512E+0000
  1.074035E+0000  1.098400E+0000
  6.939344E-0001  6.992239E+0000
 -2.986777E+0000 -1.178907E+0000
 -2.086695E+0000 -4.590072E+0000
  4.550203E+0000 -2.301694E+0000
  2.033788E+0000  5.107042E+0000
 -3.230619E+0000  3.420138E+0000
 -3.602644E+0000 -2.551668E+0000
  5.576916E+0000 -4.176162E+0000
  6.664752E-0001  5.669448E+0000
 -4.357648E+0000  4.425726E+0000
 -5.379290E+0000 -2.973530E+0000
  4.711776E+0000 -5.619876E+0000
  1.801308E+0000  4.156622E+0000
 -1.920094E+0000  2.860538E+0000
 -1.721486E+0000 -5.532038E+0000
  3.982756E-0001 -2.257092E+0000
  2.969175E+0000  1.489293E+0000
 -2.175698E+0000  6.170861E+0000
 -1.742552E+0000 -1.209120E-0001
 -8.811521E-0001 -2.941805E+0000
  3.266804E+0000  3.181206E+0000
 -1.176010E+0000  1.722932E+0000
 -3.712947E+0000  2.276104E+0000
  1.461205E+0000 -2.171140E+0000
  4.929427E-0001  1.315750E+0000
  1.292494E+0000  3.937594E+0000
 -2.522913E+0000 -6.182837E-0001
 -9.789631E-0001 -3.705983E+0000
  4.136811E+0000  4.793731E-0001
 -2.036775E+0000  1.924932E+0000
 -3.690162E+0000 -1.487524E+0000
  1.347775E+0000 -2.061384E+0000
  7.239208E-0001 -3.231574E-0001
  1.730679E+0000  4.256251E+0000
 -2.570960E+0000  1.811670E+0000
 -3.221072E+0000 -5.514070E-0001
  3.180466E+0000 -3.857198E+0000
  1.620162E+0000  5.711268E+0000
  2.034421E+0000  3.030336E+0000
 -3.565316E+0000 -3.850965E-0001
  1.850972E-0001 -3.437354E+0000
  3.672680E+0000  1.033155E+0000
  4.797451E-0001  5.296526E+0000
 -2.913779E+0000 -5.768790E-0001
 -1.859964E+0000 -2.658568E+0000
  1.985284E+0000 -2.366248E+0000
  1.424274E+0000  6.054999E+0000
 -1.615212E+0000  2.083970E+0000
 -3.878430E+0000 -1.773977E+0000
  1.884281E+0000 -3.451849E+0000
  3.865044E+0000 -1.001069E+0000
 -2.616448E+0000  3.031030E+0000
 -2.369501E+0000 -8.883755E-0001
 -1.039271E+0000 -4.407696E-0001
  2.097826E+0000  1.688666E+0000
 -3.680652E+0000  5.436976E-0001
 -2.812478E-0001 -2.816757E+0000
  8.433204E-0001 -1.091615E+0000
  8.421256E-0001  1.201300E-0002
 -4.718449E-0001 -9.678095E-0001
  6.866082E-0001 -3.368717E+0000
  1.270643E+0000 -2.662955E+0000
 -9.686751E-0001  2.713257E+0000
  5.798160E-0001 -1.680506E+0000
 -7.321784E-0001  2.128904E+0000
 -4.695135E-0001 -2.318160E+0000
 -1.165537E+0000 -1.576016E+0000
  1.290829E+0000 -7.046320E-0001
 -1.495502E+0000 -2.628508E-0001
  2.677600E+0000 -1.311729E+0000
 -2.938481E+0000  4.506169E+0000
 -3.221391E-0001 -3.934110E-0001
  5.752950E-0001  1.398101E+0000
  1.365185E-0001  3.424769E+0000
 -1.073548E+0000 -3.348938E+0000
 -4.466303E-0001  3.568069E-0001
  3.233719E+0000  2.467129E-0001
 -8.428743E-0001  8.518205E-0001
 -1.181672E+0000  8.703113E-0001
 -8.028551E-0001 -5.529010E-0001
  1.910830E+0000  1.269735E+0000
  1.143460E+0000  2.801729E+0000
 -5.751757E+0000 -9.258820E-0002
  2.266661E+0000 -2.705630E+0000
  6.480399E-0001  8.438429E-0001
 -1.452143E-0001  9.799034E-0002
 -3.258629E+0000 -3.062645E+0000
  2.044271E+0000 -2.998481E+0000
  3.951417E+0000  2.228363E-0001
 -1.360745E+0000  4.755694E+0000
 -2.144047E+0000  1.511939E+0000
 -3.929399E-0001 -7.096709E+0000
  1.332242E+0000  1.436304E+0000
  2.219612E+0000  5.910607E+0000
 -3.970563E+0000  8.922822E-0001
 -9.042308E-0001 -1.067388E+0000
  3.719808E+0000 -1.585372E+0000
 -7.802547E-0001  6.163673E-0002
 -9.236827E-0001  3.088358E+0000
 -1.375961E-0001 -2.930148E+0000
 -1.743963E+0000  1.820173E+0000
  5.886058E+0000 -2.342694E+0000
 -6.488475E+0000  6.138113E+0000
  2.565609E+0000 -4.258660E+0000
  7.335337E-0001 -1.204565E+0000
  1.548870E+0000 -1.918120E-0001
  1.358642E+0000 -1.463303E+0000
 -2.007974E+0000  3.724348E-0001
  1.815525E+0000 -1.960607E+0000
 -4.454886E-0001  2.320270E+0000
 -5.815566E-0001  4.401714E+0000
  1.320514E+0000 -3.967997E+0000
 -8.359371E-0001 -1.079292E+0000
  3.170422E+0000 -3.874789E-0001
 -3.385419E-0001  4.584458E+0000
 -3.578001E+0000  1.085226E+0000
 -6.580453E-0001 -2.599257E+0000
  3.246688E+0000 -1.568056E-0001
 -5.727912E-0001  2.068633E+0000
 -4.447805E+0000 -1.561668E+0000
  3.416318E+0000 -3.254268E+0000
  4.269564E+0000  4.506081E-0003
 -4.983149E+0000  5.362158E+0000
  1.384854E-0001 -4.531866E+0000
  1.328587E+0000  1.618391E+0000
  9.333141E-0001  1.204064E+0000
 -1.976416E+0000 -1.123933E+0000
 -7.495274E-0001 -3.439619E+0000
  8.699619E-0001 -8.086436E-0001
 -8.720683E-0001  1.540127E+0000
 -1.144983E+0000  2.139574E+0000
  4.629526E-0001 -3.700779E+0000
  9.819834E-0001 -1.252875E+0000
  7.176789E-0001  2.464909E+0000
 -4.160688E+0000 -1.023928E+0000
  2.177690E+0000 -4.112481E+0000
 -7.094319E-0001  3.041649E+0000
  1.082081E-0001  1.400831E+0000
 -1.229004E+0000  7.806913E-0001
 -5.345976E-0001 -1.283238E+0000
 -1.490931E+0000  1.057669E+0000
  5.411272E-0001  9.567637E-0002
 -3.779045E+0000 -8.994568E-0001
  3.084173E+0000 -1.289085E-0001
 -2.224134E+0000 -3.161861E-0001
  1.701639E+0000 -9.858354E-0001
 -2.424082E-0001 -9.005236E-0001
  1.475193E+0000  1.879487E-0001
 -1.408254E+0000 -8.210662E-0001
 -6.425832E-0001 -3.076624E+0000
  1.238950E+0000 -8.106458E-0001
  1.397700E+0000  2.565266E+0000
 -2.559999E+0000 -1.230409E+0000
  1.668561E+0000 -1.588229E+0000
  1.114641E+0000 -5.870898E-0001
  1.697379E+0000  4.637796E+0000
 -3.770490E+0000  6.913472E-0002
 -6.435143E-0001 -4.416152E+0000
  1.910283E+0000  7.108835E-0001
  2.015472E-0001  3.940760E+0000
 -1.851498E+0000  1.480804E-0001
  2.856051E-0001 -2.101267E+0000
  4.791827E+0000 -1.904332E+0000
 -4.917955E-0001  1.792301E+0000
 -1.237641E+0000  5.548414E+0000
 -1.270321E-0001 -3.161691E+0000
 -1.663754E+0000  3.024589E-0001
  1.265268E+0000  1.133278E+0000
 -1.684126E+0000  1.084268E+0000
 -1.506370E+0000 -1.187151E+0000
  1.318295E+0000 -2.416010E+0000
 -1.739607E+0000 -1.497475E+0000
  1.024380E+0000  1.230738E+0000
  2.283093E+0000  2.320936E-0001
 -2.215809E+0000  2.584597E-0001
  2.167344E+0000 -1.311869E+0000
  3.903535E-0001  2.631660E+0000
  2.072985E+0000  9.152844E-0001
 -7.164059E-0001  1.091349E+0000
  8.721880E-0001 -3.371940E+0000
 -2.638705E+0000 -2.086109E-0001
  3.221930E+0000  1.088607E+0000
 -5.876997E-0001  4.619674E-0001
 -1.049112E+0000 -5.288797E-0001
  3.055996E-0001  7.198912E-0001
 -4.247936E-0002 -2.747684E+0000
 -3.214213E+0000 -1.504242E+0000
  3.087157E+0000 -1.877161E+0000
  1.055096E+0000  3.238178E+0000
 -3.616604E+0000  2.274382E+0000
 -8.646948E-0001 -3.975345E+0000
  2.577576E+0000 -4.187912E-0001
  1.230281E-0001  1.887288E+0000
 -3.034093E+0000  2.987893E-0001
 -1.798286E+0000 -7.494404E-0001
  1.869791E+0000 -2.138589E+0000
  1.412391E+0000 -7.963949E-0001
 -2.034741E-0001  1.565785E+0000
 -5.750063E-0001 -1.098007E-0002
  7.218205E-0001 -2.198263E-0001
  1.338603E+0000  2.569168E+0000
 -1.157602E+0000  2.094274E-0001
 -1.693461E+0000 -2.877182E+0000
  4.850971E-0001  3.190832E-0001
  1.445551E+0000 -1.444633E+0000
 -1.483873E+0000  2.694612E+0000
 -6.347763E-0001 -2.922551E+0000
 -1.523103E-0001  3.324597E-0003
  1.393047E+0000  2.884976E-0001
 -2.218468E+0000  1.789161E+0000
  5.674813E-0001 -5.639114E-0001
  4.318707E-0001  2.609975E+0000
 -8.333493E-0002 -1.866827E-0001
  1.633566E+0000  5.126223E-0001
 -1.678945E+0000 -1.901464E+0000
  6.074153E-0001 -5.855750E-0001
  2.137142E+0000 -1.672036E+0000
 -2.623870E+0000 -4.050273E+0000
  3.707851E+0000 -1.767504E+0000
 -4.830592E-0002  3.847835E+0000
 -1.879403E+0000  1.107085E+0000
 -1.642813E+0000 -3.487888E+0000
  2.703817E+0000 -1.066868E-0001
  1.701669E+0000  2.292499E+0000
 -5.194588E+0000  3.267356E+0000
  1.618085E+0000 -3.575660E-0001
 -8.897075E-0001  7.500999E-0001
 -1.907314E+0000  3.782331E+0000
  1.585724E+0000 -1.498755E+0000
 -1.673996E+0000  2.613673E+0000
  2.047226E+0000  3.594829E-0001
 -1.874090E+0000  1.014320E+0000
 -8.343894E-0001 -2.040637E+0000
  7.068666E-0001 -1.119365E+0000
  2.767507E+0000  1.666020E+0000
 -4.260616E+0000  1.739171E+0000
  1.751702E+0000 -5.349332E+0000
 -3.722185E-0001 -7.720983E-0001
  3.217711E+0000  3.334025E+0000
 -9.730851E-0001  1.139640E+0000
 -2.098049E+0000  1.984651E-0001
 -5.139915E-0002 -1.750599E+0000
  2.513849E+0000  1.670026E+0000
 -1.462739E-0001  1.354312E+0000
 -2.734607E+0000 -2.155848E+0000
  2.136481E+0000 -1.127443E+0000
  1.165874E+0000  6.760506E-0001
  1.366848E+0000  6.303995E-0001
 -1.451117E+0000  2.005826E+0000
 -2.441304E+0000 -9.069551E-0001
  3.735903E-0001 -3.895153E-0001
  1.893562E+0000 -1.031132E+0000
  7.369473E-0001  2.384626E+0000
  2.992152E-0001 -1.021728E+0000
  1.282111E+0000  2.548431E+0000
  1.535494E-0001  9.990573E-0001
 -8.849442E-0001 -3.136707E+0000
  2.048224E-0001 -9.771452E-0001
  3.102126E+0000  1.218436E-0001
 -1.460269E+0000  4.626693E-0001
 -2.349520E-0001  9.039990E-0002
 -2.151046E+0000 -2.064921E+0000
  2.954427E+0000  4.478237E-0001
 -3.438105E-0001  4.369563E+0000
 -8.293779E-0001  3.139097E+0000
 -3.563772E-0001 -2.294092E+0000
 -6.054448E-0001  1.180456E+0000
  5.317781E-0001 -5.185391E-0001
  1.084784E-0001  2.001956E+0000
 -1.225979E-0001  1.275537E+0000
  6.819406E-0001  1.196537E+0000
 -1.075975E+0000  9.118906E-0001
  1.888963E-0001 -6.305010E-0001
 -2.149961E+0000  1.433183E-0001
  2.494848E+0000  9.495117E-0002
 -6.470259E-0001  1.197961E+0000
  9.491499E-0001 -2.142327E+0000
  5.570444E-0001 -2.109628E-0001
 -6.996484E-0001  5.145556E-0001
  1.518901E+0000 -1.224828E+0000
 -1.401223E+0000 -5.428969E-0001
  1.302129E+0000 -9.786984E-0001
 -1.894758E+0000  5.322136E-0001
  4.202202E-0001 -5.077467E-0001
  2.000904E-0002  7.390954E-0001
 -9.277243E-0001  9.907382E-0001
 -2.539630E+0000 -1.767153E+0000
  5.249476E+0000 -1.212644E+0000
  1.284281E+0000  4.371811E+0000
 -3.760387E+0000  4.807191E-0001
  1.289139E+0000 -2.626454E+0000
  9.440954E-0001 -2.978997E+0000
 -2.309307E-0002  1.090826E+0000
 -1.282283E+0000 -1.498142E-0001
 -9.184294E-0001 -4.566172E+0000
 -3.492234E-0001 -4.083008E-0001
  1.827922E+0000 -4.083040E-0001
 -7.896949E-0001  5.112150E-0001
 -1.042526E+0000  5.600857E-0001
  1.095757E+0000 -6.094290E-0001
 -5.354733E-0001  1.604348E+0000
  1.587102E+0000 -5.918813E-0002
 -2.092042E+0000  3.973700E-0001
  4.191678E-0001  1.103736E+0000
  9.768382E-0001  3.834659E-0001
 -2.831637E+0000  3.631529E+0000
  5.177414E-0001 -1.427215E+0000
 -2.965449E-0001 -2.293211E+0000
  1.347309E+0000  2.595381E+0000
  1.089309E+0000  2.014335E+0000
 -2.224807E+0000 -1.416245E+0000
  1.439943E+0000 -1.346584E+0000
  2.228601E+0000  5.427285E-0001
 -1.612751E+0000  5.690533E-0001
  1.774201E+0000 -5.551367E+0000
 -1.320268E-0001  3.336723E-0001
  1.006363E+0000  3.186212E+0000
 -3.544916E+0000 -1.036643E+0000
  1.108026E+0000 -3.242026E+0000
  2.191707E+0000  2.183815E-0001
 -9.508454E-0002  3.188250E+0000
 -3.056933E+0000 -1.630040E+0000
 -1.294359E+0000 -7.401506E-0001
  2.361148E+0000  7.205704E-0001
  1.054211E+0000  2.225326E+0000
 -4.726834E+0000  9.397017E-0001
  3.176614E+0000 -1.216929E+0000
 -1.582168E+0000 -2.986904E+0000
  1.897317E+0000  3.617129E+0000
 -1.476719E+0000  2.398975E+0000
 -7.086753E-0001 -7.682005E-0001
  9.091383E-0001 -2.442944E+0000
 -1.659569E-0001  2.160655E+0000
 -7.943964E-0001  1.752432E+0000
 -2.250683E+0000 -5.952879E+0000
  2.342541E+0000 -6.107931E-0001
  2.204154E-0001  5.331690E+0000
 -8.109576E-0002 -7.332053E-0003
 -3.804372E+0000 -1.732253E+0000
  4.601403E+0000  1.031448E+0000
 -1.298623E+0000  3.295660E+0000
  1.431816E+0000  6.759943E-0001
 -1.420782E+0000 -1.361589E+0000
 -1.035077E+0000 -3.321160E+0000
  1.081157E+0000 -5.873287E-0002
  5.336534E-0001 -2.195937E+0000
  5.883114E-0001  7.745177E-0001
 -3.477582E+0000  2.140993E+0000
 -1.162274E+0000 -4.923631E+0000
  7.406547E-0001 -8.174937E-0002
  3.091177E+0000  6.946722E+0000
 -6.571138E+0000  1.127087E+0000
  7.258015E-0001 -4.435175E+0000
  3.467595E+0000  1.076162E+0000
  1.426949E-0001  6.490246E+0000
 -3.979990E+0000 -1.418653E+0000
 -7.997620E-0001 -7.819495E+0000
  5.251461E+0000  2.197568E+0000
  1.143979E+0000  3.343046E+0000
 -6.875745E+0000  4.638021E-0002
  2.715660E-0001 -5.136187E+0000
  6.357779E+0000  4.913181E-0001
 -3.531144E-0001  4.660829E+0000
 -3.074260E+0000  8.578086E-0001
 -1.666150E+0000 -7.343916E+0000
  4.110581E+0000  7.080194E-0003
  3.881260E+0000  6.280022E+0000
 -5.494074E+0000  4.188987E+0000
 -3.057389E+0000 -3.786634E+0000
  4.822474E+0000 -2.200242E+0000
  1.176652E+0000  3.580615E+0000
 -5.276402E+0000  2.806813E+0000
 -7.506169E-0001 -1.734848E+0000
  2.345913E+0000 -1.080247E+0000
  2.685052E+0000  4.601122E+0000
 -1.793870E+0000  3.598698E+0000
 -4.319902E+0000 -3.049373E+0000
  2.408308E+0000 -3.519102E+0000
  2.868745E+0000  2.083943E+0000
 -3.430654E+0000  6.154044E+0000
 -1.208200E+0000 -3.942830E+0000
 -5.169704E-0001 -4.609786E+0000
  3.401891E+0000  4.121518E-0001
  6.891526E-0002  4.590156E+0000
 -3.493238E+0000 -2.987782E-0001
  6.338286E-0001 -3.922976E+0000
  1.014840E+0000  6.398675E-0001
  1.719638E+0000  1.898265E+0000
 -3.384466E+0000  8.024116E-0001
 -2.241562E+0000 -3.413082E+0000
  4.684660E+0000 -1.142266E+0000
  4.925671E-0001  4.809633E+0000
 -2.238511E+0000  1.450142E+0000
 -2.075747E+0000 -2.682865E+0000
  2.486797E+0000 -4.206901E+0000
  3.319620E+0000  3.745766E+0000
 -2.927147E+0000  2.255751E+0000
 -2.297622E+0000 -5.471456E+0000
  2.358331E+0000 -9.095511E-0001
  3.913266E+0000  2.803103E+0000
 -4.239053E+0000  2.854047E+0000
 -3.422534E+0000 -1.727023E+0000
  4.178634E+0000 -1.899038E+0000
  2.711995E+0000  2.688464E+0000
 -9.552261E-0001  5.119344E+0000
 -4.519250E+0000 -2.310833E+0000
  2.534770E+0000 -2.025985E+0000
  4.874597E+0000  2.402425E+0000
 -5.927341E+0000  2.970604E+0000
 -1.333260E+0000 -2.890717E+0000
  1.138556E+0000 -1.370598E-0001
  2.216316E+0000  1.320559E+0000
 -3.587880E+0000  1.426387E+0000
 -7.886082E-0001 -3.775412E+0000
  4.704807E+0000  1.088580E+0000
 -2.475776E+0000  6.381743E+0000
 -1.813570E+0000 -1.118414E+0000
  9.484187E-0001 -3.428843E+0000
  3.265557E+0000  1.954154E+0000
 -4.353642E-0001  1.392951E+0000
 -4.821584E+0000 -5.461592E-0001
  1.345975E+0000 -3.168403E+0000
  1.488234E+0000  1.541951E+0000
  7.017910E-0002  1.602899E+0000
 -3.904630E+0000 -3.725505E+0000
  1.776921E+0000 -1.304124E+0000
  2.582880E-0001  3.192336E+0000
 -1.016435E+0000  1.330720E-0001
 -2.701788E+0000 -3.669352E+0000
  9.686410E-0001 -4.846731E-0001
  1.828502E+0000  1.679460E+0000
 -2.325716E-0001  2.579182E+0000
 -8.883882E-0001 -1.749646E+0000
  4.346345E-0001 -2.411514E+0000
  2.293449E+0000  1.144716E+0000
 -7.544900E-0001  2.135333E+0000
  5.929420E-0001  2.130119E+0000
 -1.777906E+0000 -9.818472E-0001
  1.317109E+0000 -2.012123E+0000
 -7.554568E-0001  2.167630E+0000
 -1.665556E+0000 -1.841811E+0000
  2.049816E+0000 -2.957446E+0000
  7.461842E-0001  3.116898E+0000
  3.271124E-0001  1.320746E-0001
 -2.129799E+0000 -4.417950E+0000
  1.985917E+0000 -4.913172E+0000
  6.176237E-0002  2.009595E+0000
 -1.666044E+0000  9.993143E-0001
 -2.162478E+0000 -8.716324E-0001
  1.886935E+0000 -1.482690E+0000
  1.968813E+0000  1.325771E+0000
 -1.454457E+0000 -1.009086E-0001
 -1.268041E-0001 -2.058403E+0000
  6.966377E-0001 -1.164431E+0000
  1.913668E+0000  2.533770E+0000
 -4.440405E-0001  5.876240E-0001
 -3.823856E+0000 -3.599139E-0001
  3.567046E+0000 -1.683400E+0000
 -1.494166E+0000 -1.111907E-0002
 -1.615171E+0000 -8.358203E-0001
  3.868330E+0000 -3.327278E+0000
 -1.144386E+0000 -1.422721E+0000
  1.509535E+0000  1.096623E+0000
 -8.913059E-0001 -2.488988E+0000
 -5.512515E-0002 -2.215478E+0000
  2.424549E+0000 -7.861818E-0001
  8.227649E-0002  1.593701E+0000
 -1.117163E+0000  3.500191E+0000
 -1.029626E+0000 -9.914356E-0002
 -1.835278E+0000 -2.153080E-0001
  2.827837E+0000 -3.431526E+0000
  1.020884E+0000  1.002155E+0000
 -8.304479E-0001  1.363420E-0001
 -2.787298E+0000 -1.065462E-0001
 -6.847012E-0001 -2.263053E+0000
  4.975411E-0001  2.506574E-0001
  2.738217E+0000 -6.647576E-0001
 -3.153711E+0000  3.574087E+0000
 -5.839772E-0001 -4.395071E+0000
  2.788898E+0000 -1.527450E+0000
 -1.712403E-0001  1.517167E+0000
  2.641537E-0001  1.674647E+0000
 -1.562992E+0000 -9.531678E-0001
  2.130807E+0000 -3.725207E+0000
  6.293624E-0001  2.051212E+0000
  2.499211E+0000  1.109017E+0000
 -9.426496E-0001  9.769597E-0001
 -2.126005E+0000 -2.298619E+0000
  2.600106E+0000 -4.389320E-0001
 -1.007126E-0001 -1.279926E+0000
  6.087035E-0001 -3.501250E+0000
  1.166204E+0000 -8.721638E-0001
 -3.227923E+0000  1.342576E+0000
  8.941237E-0001 -8.047942E-0001
  1.427281E+0000 -3.270798E-0001
 -7.611285E-0001 -7.769711E-0001
 -8.325274E-0001  1.912852E+0000
 -1.141088E-0001  4.160971E-0001
 -2.485747E+0000  2.861545E-0001
 -6.287983E-0001 -1.486865E+0000
 -5.919268E-0001  1.647694E+0000
  2.936171E-0001 -2.841571E-0001
 -1.054395E+0000 -1.058315E+0000
  2.893043E+0000 -2.179226E+0000
 -1.744959E+0000 -1.657493E+0000
  2.748212E+0000  9.696368E-0001
 -2.719472E+0000  7.212768E-0001
  1.299558E-0001  1.836823E+0000
  6.810563E-0001 -2.542841E+0000
 -3.197411E+0000  6.851944E-0001
  1.941389E+0000 -1.158505E+0000
  2.708354E-0001  1.300048E+0000
 -4.067594E-0001 -5.581558E-0001
 -2.662804E-0001 -6.800346E-0001
 -1.616867E+0000 -5.866991E-0001
 -3.067195E-0001 -8.928824E-0001
  1.022156E+0000  1.400803E-0003
 -3.226763E-0004 -4.524061E-0001
 -6.327271E-0001 -4.021870E-0001
 -3.029652E+0000  2.713398E-0001
  9.626476E-0001  6.184673E-0001
  1.362813E-0001  8.871294E-0001
 -1.647845E+0000  1.884690E+0000
  7.010961E-0001 -2.065999E+0000
  1.590450E+0000 -2.373226E+0000
 -4.708960E-0001 -1.084283E+0000
 -6.117255E-0001 -3.888677E+0000
  2.295274E+0000 -6.067574E-0001
 -1.830317E+0000  1.042077E+0000
  3.393679E-0002 -1.121411E+0000
 -2.976427E+0000 -4.050942E-0001
  2.924774E+0000 -7.338994E-0001
  7.026906E-0001  2.056806E+0000
 -8.619960E-0001  2.592275E+0000
 -5.831724E-0001 -3.390846E+0000
 -1.259443E+0000 -1.709040E+0000
  2.352475E+0000  2.346775E-0001
 -1.889643E+0000 -9.125584E-0001
  9.372601E-0001 -2.227666E+0000
 -5.252547E-0001 -6.661170E-0001
  2.955027E+0000 -6.623991E-0002
 -9.772895E-0001  6.164876E-0001
 -3.726555E+0000 -1.765193E+0000
  2.061951E+0000 -1.879296E+0000
  1.663352E+0000 -8.996652E-0001
 -1.111337E+0000  2.621093E+0000
  1.201981E+0000 -1.829473E+0000
 -2.010082E+0000 -4.698257E-0002
  3.425814E+0000  7.576059E-0002
 -1.278559E+0000  2.920305E-0001
 -2.836291E+0000  1.966101E+0000
  1.566562E+0000 -2.958949E+0000
  2.633425E+0000  1.019541E+0000
 -2.779785E+0000  2.584543E-0001
 -5.979775E-0001  1.718794E-0002
  6.799066E-0001  1.827565E+0000
 -9.748929E-0001 -4.903669E-0001
  1.907461E+0000  1.236539E+0000
 -1.486795E+0000  8.567487E-0001
  1.598938E+0000 -1.061478E+0000
 -1.442244E+0000  6.946240E-0001
 -7.606696E-0002 -1.820794E+0000
 -4.656328E-0001 -6.930324E-0001
  3.181133E+0000  3.370271E-0001
 -9.527281E-0001  1.489281E+0000
  8.547182E-0002  1.474339E-0001
  1.687258E-0002  1.857055E-0001
 -1.188920E+0000  1.018356E+0000
  2.542462E+0000 -2.491084E-0001
  8.275809E-0002  9.954233E-0001
 -1.771095E+0000  1.007680E+0000
  2.873775E+0000 -3.478960E+0000
 -1.233489E+0000  3.477703E+0000
  1.172985E-0001  1.729686E-0001
 -8.094558E-0001  8.897429E-0002
  6.026559E-0001 -9.530502E-0001
  2.566770E+0000  7.688367E-0001
  1.672736E-0002  1.768184E+0000
 -8.029686E-0001 -1.457316E+0000
 -7.602563E-0001 -2.756712E+0000
  1.847486E+0000 -2.381396E+0000
 -1.472849E-0001  1.513264E+0000
 -1.157579E+0000 -2.009422E+0000
 -6.463570E-0001 -2.751708E+0000
  3.081587E+0000 -1.302146E+0000
 -2.050137E+0000  2.746994E+0000
 -2.524194E+0000 -8.808149E-0001
 -2.665602E-0001 -1.404075E+0000
  2.080883E+0000  1.791697E+0000
  5.797129E-0001 -4.541528E-0001
 -1.371003E+0000 -1.623832E-0001
 -6.818743E-0001 -8.044695E-0001
  1.301301E+0000 -1.574843E+0000
  1.585082E+0000  3.645575E-0001
 -1.708895E+0000  1.116342E+0000
  1.602731E+0000 -1.526200E+0000
  5.129128E-0001 -2.119694E+0000
  3.511219E-0001  1.079814E+0000
  1.496880E-0001 -6.752165E-0001
 -1.113406E+0000  1.292642E-0001
  1.651680E-0001 -4.232089E-0001
 -1.241220E+0000 -7.839806E-0001
  2.207387E+0000 -1.587061E-0001
 -1.582668E+0000  1.337850E+0000
  2.886874E-0001 -3.725298E+0000
  3.393359E+0000 -8.540669E-0001
 -6.535826E-0001  3.496761E+0000
 -1.627928E+0000 -5.736719E-0001
 -1.551861E+0000 -1.368692E+0000
  4.594289E+0000 -1.944095E+0000
 -4.895084E-0001  1.730407E+0000
 -1.302689E+0000  2.609892E+0000
 -3.187986E+0000 -2.983976E+0000
  2.355917E+0000 -5.622562E-0001
  2.507848E+0000  1.354711E+0000
 -1.504704E+0000  8.169177E-0001
 -2.661664E+0000 -1.616181E-0002
  9.014163E-0001 -8.660905E-0001
 -7.106733E-0001  8.465044E-0001
 -1.003373E+0000 -3.076511E+0000
  2.097989E+0000 -4.029457E+0000
  1.615937E+0000  2.184148E+0000
  4.805629E-0001 -1.426667E+0000
 -2.122568E+0000 -2.296938E+0000
  2.360157E+0000 -1.927502E+0000
  2.045410E+0000  6.607435E-0001
 -3.709974E+0000  4.499467E+0000
  5.493396E-0001 -1.400372E+0000
  1.320892E+0000 -9.724387E-0001
  3.317911E-0001  2.520078E+0000
 -9.487255E-0001  1.994598E+0000
 -1.693884E+0000 -1.871655E+0000
  1.258376E+0000 -1.022107E+0000
  6.020043E-0002  2.426474E+0000
  5.283712E-0001  2.015071E+0000
 -7.377900E-0001 -9.392038E-0001
 -3.819984E-0001 -2.809857E+0000
  2.380905E+0000  1.346528E+0000
 -5.704688E-0001  4.487503E+0000
 -1.419031E+0000 -1.312832E+0000
  2.227627E-0001 -2.635072E+0000
  3.408110E+0000  5.771242E-0002
 -3.484039E+0000  1.976016E+0000
 -8.799041E-0001 -3.268074E+0000
 -1.129708E+0000  2.539976E+0000
  2.370516E+0000 -1.311527E-0001
 -2.142146E+0000  4.080132E+0000
  1.385322E+0000 -2.756272E+0000
  3.155909E+0000 -7.640032E-0001
 -3.295623E-0001 -1.264891E+0000
  8.998328E-0001  1.097219E+0000
  2.647795E-0001 -1.807470E-0001
 -9.157576E-0002  2.539573E+0000
  1.241761E+0000 -1.353413E+0000
  3.110040E-0001  9.464288E-0001
  2.349892E+0000 -1.126458E+0000
 -1.704927E+0000 -8.391607E-0001
  6.429713E-0001  2.299826E-0001
  1.759510E+0000 -4.079635E-0001
 -2.403866E+0000  1.437739E+0000
  8.113377E-0001 -2.466290E+0000
 -1.233171E+0000 -3.348083E+0000
  4.632895E+0000  3.890110E+0000
 -3.854319E+0000  4.264915E+0000
 -2.148385E+0000 -3.505892E+0000
  2.420258E+0000 -2.686955E+0000
  1.350251E+0000  2.514150E+0000
 -2.691695E+0000  1.064401E-0001
 -2.905154E+0000 -2.375111E+0000
  4.257621E+0000 -1.085454E+0000
 -3.878878E+0000  5.796114E+0000
 -8.261848E-0001  6.672592E-0001
 -2.092626E+0000 -2.807952E+0000
  3.779298E+0000  8.984371E-0002
  1.708120E+0000  3.465028E+0000
 -5.079733E+0000 -1.568832E+0000
  1.952867E-0001 -6.296476E+0000
  4.550519E+0000 -2.889480E-0001
  3.910499E-0001  4.903005E+0000
 -3.652620E+0000  1.485950E+0000
 -7.202229E-0001 -4.386918E+0000
 -4.879734E-0001  6.036778E-0001
  2.865205E+0000  4.030159E+0000
 -1.800487E+0000 -5.571487E-0001
 -3.820421E-0001  1.310905E-0001
  4.241874E+0000  1.301589E+0000
 -3.147709E+0000  1.094578E+0000
  2.837546E-0001 -2.255308E+0000
 -2.879772E+0000  1.832372E+0000
  2.901326E+0000 -1.189236E+0000
  1.196729E+0000  1.927468E+0000
 -1.969194E+0000  2.736905E+0000
  2.953582E+0000 -1.380819E+0000
  6.792686E-0001  3.168834E+0000
 -2.964865E+0000  8.492938E-0001
 -1.520028E+0000 -3.512575E+0000
  3.412851E+0000 -4.245561E-0001
  1.162414E+0000  4.917842E+0000
 -3.595845E+0000 -3.300577E-0001
 -1.244364E+0000 -4.651121E+0000
  1.965035E+0000 -2.225268E-0001
  3.459758E+0000  5.227126E+0000
 -5.107425E+0000 -5.957025E-0001
 -1.457479E+0000 -4.148249E+0000
  2.786009E+0000 -1.785250E+0000
  1.497268E+0000  2.718300E+0000
 -2.138399E+0000 -8.538951E-0002
  9.900022E-0001 -3.996002E+0000
  1.592276E+0000 -2.040368E-0001
  1.258772E+0000  5.058862E+0000
 -5.900101E+0000  1.815656E+0000
  1.073555E+0000 -2.065336E+0000
  4.301259E+0000  1.226744E+0000
  5.096582E-0001  4.687336E+0000
 -4.365180E+0000 -1.463567E+0000
 -3.303245E-0001 -5.882447E+0000
  3.918404E+0000 -6.890678E-0001
 -2.946866E-0001  3.918245E+0000
 -1.285014E+0000 -3.059890E+0000
  2.060679E-0002 -1.290674E+0000
  1.607777E+0000  2.453464E+0000
 -1.108467E+0000  1.124622E+0000
 -1.600599E+0000 -1.860472E+0000
  1.174481E+0000  4.038976E-0001
  1.238391E+0000  5.109430E-0001
 -1.642026E-0001  2.997306E+0000
 -3.822688E-0001  5.494627E-0001
 -1.765912E+0000  3.750517E+0000
 -4.769498E-0001 -2.640317E-0001
 -2.052292E-0001  3.325292E-0001
 -6.816361E-0001  2.013176E+0000
 -3.456989E+0000  4.372935E-0001
  3.714357E-0001 -5.924400E-0001
 -8.075558E-0001 -1.110672E+0000
 -2.411596E+0000  1.396292E+0000
  4.187916E-0001 -2.832331E+0000
  2.463363E+0000 -5.908079E-0001
 -7.975460E-0001  2.077568E+0000
 -3.770755E+0000  3.559211E-0002
  8.587114E-0001 -7.007713E-0001
  2.343387E+0000 -1.907096E+0000
  1.354516E-0001  3.427070E+0000
 -1.126000E+0000  1.802871E+0000
 -9.863134E-0001 -5.070026E-0001
  1.861975E+0000 -2.373260E+0000
  1.415380E+0000  1.385718E-0001
 -2.557130E+0000  6.815168E-0001
 -2.253768E+0000 -2.265157E+0000
  3.918066E+0000 -1.341045E+0000
 -1.902722E+0000  2.449093E+0000
 -1.049595E-0001  4.123293E-0001
 -3.116381E+0000 -1.789022E+0000
  1.170407E+0000 -2.920292E+0000
  1.290432E+0000 -1.860973E+0000
  6.858989E-0001  3.995907E+0000
 -1.808822E+0000 -8.124180E-0001
 -2.722533E+0000  9.967798E-0001
  9.728408E-0001 -1.891151E+0000
  2.734913E-0001  5.405838E-0001
 -1.024838E+0000  1.150525E+0000
  4.193269E-0001 -2.371593E+0000
 -1.487082E+0000  3.161665E-0001
  3.080709E+0000  1.152256E+0000
 -3.265099E+0000  2.367187E-0001
  1.343727E+0000 -9.421294E-0001
  1.843087E+0000  3.226792E+0000
  1.353268E+0000  3.453560E+0000
 -4.354116E+0000  3.971339E-0001
  2.836849E+0000 -1.395408E+0000
 -2.809294E-0001  1.787409E+0000
  1.233480E+0000 -2.903132E+0000
  1.872611E+0000 -3.989065E+0000
 -8.070852E-0001  2.774316E+0000
  1.120024E+0000 -1.514929E+0000
 -3.311942E+0000 -1.724021E+0000
  2.965503E+0000 -1.407372E+0000
 -1.988812E+0000  2.671550E+0000
 -9.121597E-0001 -1.559789E+0000
 -2.560755E+0000 -4.009298E+0000
  2.754825E+0000  2.528882E+0000
  2.219863E+0000  4.247259E+0000
 -4.195294E+0000 -2.516470E+0000
 -1.422507E+0000 -4.220335E+0000
  4.652741E+0000  2.238917E+0000
 -9.075505E-0001  1.457694E-0001
 -2.495121E+0000 -2.262904E+0000
  2.656963E+0000 -1.300099E+0000
  2.030925E+0000  5.710004E-0002
 -1.805646E+0000 -5.456179E-0001
 -2.071882E+0000 -5.124873E-0001
  2.711481E+0000 -2.658593E+0000
 -1.219271E+0000  9.451921E-0001
 -7.101174E-0001  8.053162E-0001
 -1.681259E+0000 -1.365096E+0000
  2.349535E+0000 -6.813706E-0001
  1.829645E+0000  3.760001E+0000
 -2.544581E+0000 -1.000455E+0000
 -1.323247E+0000 -2.773331E+0000
  2.226663E+0000  7.830023E-0001
 -1.455532E+0000  3.588525E+0000
  1.354966E+0000  1.707311E+0000
 -2.075055E+0000 -2.005142E+0000
 -8.481831E-0001  2.603078E+0000
  1.688175E+0000  7.150949E-0001
 -3.741670E+0000 -9.679755E-0001
  1.108157E+0000 -9.055124E-0002
  2.005063E+0000  9.902432E-0002
 -3.346249E+0000  3.816951E-0001
 -1.320356E+0000 -1.978657E+0000
  8.312982E-0001 -8.478298E-0001
  3.879134E-0001  2.341923E+0000
 -7.882636E-0001  1.385093E+0000
 -2.359480E+0000  1.000806E+0000
  8.042315E-0001 -1.275960E+0000
  1.251448E+0000  8.167880E-0001
 -6.896286E-0001  6.976998E-0001
 -2.869993E-0001  1.766728E+0000
 -6.797622E-0001 -3.785429E+0000
  1.371946E+0000  8.716182E-0001
 -1.077381E+0000 -2.042523E+0000
 -1.573477E+0000 -3.790720E-0001
  2.512617E+0000 -6.779916E-0001
 -3.347404E-0001  2.635706E+0000
 -3.736878E-0001  9.330254E-0001
 -2.304764E-0001 -4.027681E+0000
  3.972045E+0000 -1.038997E-0001
  8.673667E-0001  7.561469E-0002
 -1.424559E+0000 -1.587972E-0002
 -2.228768E+0000 -1.323584E+0000
  2.827166E+0000 -2.439360E+0000
  2.316941E+0000  3.540579E-0001
 -2.421841E+0000  3.372938E+0000
 -1.604034E+0000 -2.165235E+0000
  1.457386E+0000 -4.536718E-0001
  2.064558E+0000 -5.719803E-0001
 -9.307740E-0001  2.934698E+0000
  1.926376E+0000 -4.113602E+0000
 -7.198695E-0001  1.192726E+0000
  1.884428E+0000 -7.961641E-0001
  3.680404E-0002  5.521354E-0001
  7.202569E-0001 -1.169176E-0001
  4.437478E-0001  6.711901E-0001
 -9.755787E-0001 -8.583639E-0001
  1.400770E+0000  1.185824E+0000
 -1.979440E-0001 -7.552123E-0001
 -1.461869E+0000  1.665576E-0001
  7.920431E-0001 -8.843685E-0001
 -2.589904E+0000 -2.696149E+0000
  1.474770E+0000 -4.571818E-0001
 -1.489011E+0000  1.382886E-0001
 -1.319768E+0000  1.943849E+0000
  1.135781E+0000  6.460731E-0001
  3.645084E-0001 -1.109643E+0000
  2.012394E+0000 -1.175407E+0000
 -1.041392E+0000 -5.683627E-0001
 -6.752988E-0001  3.364753E-0001
  2.186833E+0000  3.790481E+0000
 -6.162556E-0001 -1.293236E+0000
 -8.064629E-0001 -4.148249E+0000
  1.271523E+0000  2.890160E-0001
  1.977386E-0002  1.063067E+0000
 -2.318030E+0000  3.121841E+0000
  1.148888E+0000 -3.616401E+0000
  3.415506E-0001 -1.662948E+0000
  7.366771E-0001 -5.398198E-0001
  1.171886E+0000  7.406202E-0001
 -1.507524E+0000 -8.453145E-0001
  2.853119E+0000 -3.207706E+0000
  1.092371E+0000  7.277266E-0001
 -8.379819E-0001  4.535977E+0000
 -1.687696E+0000  8.305900E-0001
 -1.841971E+0000 -1.600423E+0000
  2.988636E+0000 -2.716666E-0001
 -6.487124E-0001  4.745042E+0000
 -1.747624E+0000 -1.572938E+0000
 -3.896445E-0001 -3.347000E+0000
  2.034008E+0000  8.007378E-0001
 -1.000219E+0000  4.683238E+0000
 -2.666650E+0000 -1.025735E-0002
 -1.237697E+0000 -4.322458E+0000
  8.920069E-0001 -1.495074E+0000
  1.191303E+0000  1.488587E+0000
 -7.685192E-0001  9.768425E-0001
  7.426777E-0001 -2.725386E+0000
 -1.211354E-0001  9.228703E-0001
  1.982943E+0000 -7.437616E-0001
 -3.714931E+0000  3.333873E-0001
  2.265162E+0000 -2.504221E+0000
  1.428258E+0000  2.391248E+0000
 -1.486405E+0000  1.073221E+0000
 -1.947828E+0000 -1.419523E+0000
  3.574815E+0000 -1.290864E+0000
 -2.704173E+0000  5.706004E+0000
 -1.029779E+0000  3.288716E-0001
  3.945751E-0001 -7.234350E-0001
  2.151892E+0000 -1.105582E-0003
  7.782487E-0001  2.603040E+0000
 -1.516557E+0000  5.368978E-0001
  7.307570E-0001 -3.046859E+0000
 -1.121605E+0000 -1.224479E+0000
  1.110670E+0000  1.743072E+0000
 -9.067107E-0001  1.900018E+0000
 -1.937361E+0000  4.960976E-0001
  1.146162E+0000 -3.400683E+0000
  2.959758E+0000 -2.418044E-0001
 -1.237132E+0000  4.376458E+0000
 -2.307490E+0000 -3.377513E-0001
 -1.722902E+0000  7.497647E-0001
  2.535780E+0000 -1.043454E+0000
  1.319686E+0000  4.351275E+0000
 -8.133197E-0001  2.568041E+0000
 -1.914491E+0000 -7.664548E-0001
  1.087040E+0000 -2.829932E+0000
  3.696983E+0000  1.187431E+0000
 -2.263834E+0000  5.286416E+0000
 -1.604135E+0000 -3.459151E+0000
  6.970053E-0001 -4.637306E+0000
  5.072467E+0000  2.295054E-0001
 -1.921968E-0002  5.437589E+0000
 -4.455072E+0000 -6.598558E-0001
  9.898135E-0001 -1.832669E+0000
  1.775858E+0000  4.467219E-0001
 -3.245739E-0001 -1.442807E+0000
 -4.422244E-0001 -5.637189E-0001
  9.221287E-0001 -5.241963E+0000
  1.153244E+0000  1.031703E+0000
 -2.789284E-0001  4.397870E+0000
 -5.306491E+0000 -9.140812E-0001
  1.555904E+0000 -4.307635E+0000
  2.354409E+0000  1.065968E+0000
  1.758386E+0000  1.491870E+0000
 -4.708259E+0000  2.269162E+0000
  3.113390E-0001 -3.886584E+0000
  2.522722E+0000  3.256884E+0000
 -8.533485E-0001  2.704569E+0000
 -4.535439E+0000  2.082063E+0000
  1.515986E+0000 -6.400994E+0000
  1.299444E+0000  5.182784E-0001
  2.835319E+0000  5.232955E+0000
 -4.640085E+0000  3.054834E+0000
 -2.674949E+0000 -6.390596E+0000
  4.651654E+0000 -2.078650E+0000
  1.366903E+0000  2.827331E+0000
 -3.367474E+0000  2.335170E+0000
 -1.805782E+0000 -4.665450E+0000
  1.690652E+0000 -4.135357E+0000
  2.071279E+0000 -1.124767E+0000
 -7.965906E-0001  1.843017E+0000
 -2.044846E+0000 -2.883406E-0001
 -1.109089E+0000  1.163837E+0000
  2.789173E+0000  9.149675E-0001
 -1.085385E+0000  7.181243E-0001
  3.083685E-0001  1.223960E-0002
  1.699763E+0000  3.382875E-0001
  6.228900E-0001 -4.622256E-0001
 -1.686193E+0000 -2.179503E+0000
  1.444072E+0000  1.751846E+0000
 -4.884258E-0001 -4.744017E-0001
  5.820916E-0001 -6.689786E-0001
  1.276022E+0000  3.823974E-0001
 -1.326380E+0000  7.646008E-0001
 -6.520827E-0001  2.204488E-0001
  1.200087E+0000  2.570335E-0002
  2.350014E+0000  2.106766E-0001
 -2.809449E+0000  1.641184E+0000
  2.392096E-0001 -3.268723E+0000
  6.521462E-0002  1.186371E-0001
  2.623630E+0000  3.117023E+0000
 -1.585741E+0000  2.732561E+0000
 -2.252264E+0000  8.253007E-0001
  2.873732E+0000 -1.403129E+0000
  1.220977E-0001  9.548002E-0001
 -1.784753E-0001  4.006820E+0000
 -2.387929E+0000 -2.452695E+0000
  2.786613E+0000 -2.183507E+0000
  2.178125E+0000 -2.901122E-0001
  2.439409E-0001  1.216679E+0000
  1.446855E+0000  5.489961E-0001
 -1.668256E-0001  1.421994E+0000
 -1.776460E-0001  4.509893E-0001
 -7.944453E-0001  3.889728E+0000
 -8.547268E-0001  1.018131E+0000
 -1.164378E+0000 -1.166473E+0000
  2.350676E+0000  1.346050E+0000
  3.298556E+0000  6.517883E-0001
 -6.320450E+0000  5.197980E-0001
  2.332980E+0000 -2.678044E+0000
  4.473063E-0001 -1.128687E+0000
 -2.135973E-0001  4.775181E+0000
 -1.866360E+0000 -1.190253E+0000
  1.109141E+0000 -1.565914E+0000
  1.651523E+0000  1.417215E+0000
 -7.205479E-0001  2.285183E+0000
 -1.811905E+0000 -2.031976E+0000
 -7.142939E-0001  7.154811E-0002
  4.176907E+0000  1.922932E+0000
 -5.591679E+0000  8.950454E-0001
  3.614655E+0000 -1.606499E+0000
  5.914878E-0001  1.123117E-0001
 -1.132316E+0000  6.390657E-0001
 -1.258105E+0000 -1.379088E+0000
  1.327678E+0000 -3.101013E+0000
  4.377255E+0000  2.040313E+0000
 -4.906160E+0000  2.749733E+0000
 -1.936799E-0001 -8.819709E-0001
  1.966353E+0000  5.858772E-0002
  6.546278E-0001  1.414814E+0000
 -3.499439E+0000  4.481471E+0000
  2.623636E+0000 -4.354134E+0000
  1.467010E+0000 -9.440158E-0001
  2.638181E+0000  2.522203E+0000
 -2.304886E+0000  1.175832E+0000
 -1.675600E+0000 -7.446190E-0001
  3.325195E+0000 -7.449452E-0001
 -2.559166E-0001  2.654048E+0000
 -1.594130E+0000  7.318385E-0001
  2.125829E+0000 -2.058903E+0000
 -1.061422E+0000 -1.631918E+0000
 -7.091445E-0001  1.460286E+0000
  3.570315E+0000 -1.715444E+0000
 -1.799092E-0001 -4.174623E-0001
 -1.964936E+0000 -1.050803E+0000
  1.127979E+0000 -2.562403E+0000
  1.827388E+0000  7.927903E-0001
 -2.141579E+0000  2.677429E+0000
 -8.967284E-0001  1.685008E+0000
 -1.525404E-0001 -1.199961E+0000
 -5.095730E-0001 -9.836667E-0001
  1.114130E+0000  2.245124E-0001
 -1.546025E+0000 -5.524881E-0001
  1.998034E+0000 -3.441583E+0000
 -9.816734E-0001  1.418838E+0000
  1.028577E+0000  1.150319E+0000
 -3.784954E+0000 -1.945137E+0000
  3.902320E-0001 -2.206743E-0001
  1.510794E+0000  4.383342E-0001
 -2.309217E+0000  5.102414E+0000
  7.243224E-0002 -1.447863E+0000
  3.595028E-0001 -1.279943E+0000
  6.250373E-0001  1.926414E+0000
 -2.134219E-0001  1.252363E+0000
 -4.427126E-0001  5.665759E-0001
 -2.763636E+0000  1.733684E-0001
  1.662418E+0000 -1.135552E+0000
 -2.139108E-0001  1.903252E+0000
 -2.045506E+0000 -8.674052E-0001
  9.059473E-0001 -2.060934E-0001
  1.762881E+0000  1.774149E+0000
 -4.465601E-0001 -1.564845E-0001
 -6.058968E-0002  1.614461E-0001
 -9.797371E-0001  1.793958E+0000
  3.837375E+0000 -7.772358E-0001
 -8.721027E-0002  4.942295E-0001
 -6.685922E-0001 -2.506876E+0000
 -9.707849E-0001 -5.232762E+0000
  4.378985E+0000  1.567074E+0000
 -3.159481E+0000  4.416780E+0000
 -3.760424E+0000 -2.131347E+0000
  3.436696E+0000 -4.279509E+0000
  3.113170E+0000  2.709394E+0000
 -1.528914E+0000  3.729400E+0000
 -5.399642E+0000 -2.176360E+0000
 -2.813731E-0001 -3.652817E+0000
  3.002478E+0000 -2.110506E+0000
  9.734542E-0001  7.018719E+0000
 -2.234328E+0000  1.772421E+0000
 -1.109706E+0000 -3.798131E-0001
  1.115321E+0000 -3.961017E-0001
  3.068456E+0000  2.407425E+0000
 -2.941163E+0000  3.438948E+0000
 -6.138978E-0001 -1.765015E+0000
  1.574969E+0000 -2.564674E-0001
  2.116871E+0000  3.166321E+0000
 -9.205445E-0001  1.838595E+0000
 -1.795812E+0000 -3.307390E-0001
  1.853622E+0000  6.362280E-0001
  4.536637E-0001  5.505833E+0000
 -1.239505E+0000 -1.665894E+0000
 -4.919919E+0000 -2.292958E+0000
  6.222281E+0000 -2.472432E+0000
  2.518327E-0001  4.356836E+0000
 -3.177612E+0000  1.572644E+0000
  7.163955E-0001 -2.150297E+0000
  4.413174E+0000  1.957093E+0000
 -2.983559E+0000  2.437331E+0000
  2.892405E-0001 -1.636100E+0000
 -1.494329E+0000 -4.860924E+0000
  4.301035E+0000 -1.412357E+0000
  1.253499E+0000  5.967621E+0000
 -2.115260E+0000  2.997214E+0000
 -2.617424E+0000 -4.050996E+0000
  4.166044E+0000 -9.429652E-0001
  3.029290E+0000  9.154708E-0001
 -4.212155E+0000  4.793746E+0000
 -6.869397E-0001 -5.085206E+0000
 -1.596192E-0001 -2.775387E+0000
  5.506189E+0000 -2.438208E-0001
 -8.187621E-0001  5.310989E+0000
 -4.462184E+0000 -1.863123E+0000
 -1.158632E+0000 -7.213959E+0000
  4.553825E+0000 -8.108096E-0001
  3.461684E+0000  7.121264E+0000
 -5.340820E+0000  1.306241E+0000
 -6.431930E-0001 -3.149750E+0000
  4.226048E+0000 -2.806389E+0000
 -3.073054E-0002  1.925542E+0000
 -2.159076E+0000  9.157956E-0001
 -8.576275E-0001 -2.917455E+0000
  1.404167E+0000  1.531632E-0001
  3.409918E+0000  1.566397E+0000
 -3.696907E+0000  2.827042E+0000
  8.771713E-0001 -3.204073E+0000
  1.667160E+0000 -2.741881E-0001
 -2.280824E+0000  3.475801E+0000
  7.690874E-0001  1.533458E+0000
 -2.867412E+0000 -2.524569E+0000
  2.184487E+0000 -1.287212E+0000
  3.841432E+0000  6.653880E-0002
 -5.840610E+0000  2.065181E+0000
  6.114426E-0001 -2.659658E+0000
  9.447102E-0001 -3.205477E-0001
  1.475356E+0000  3.015581E-0001
 -1.412376E+0000  2.593146E+0000
 -4.459490E+0000  4.303289E-0001
  4.860091E+0000 -3.529574E-0001
 -7.594077E-0001  4.571972E+0000
 -1.000265E+0000  9.269499E-0001
 -1.574435E+0000 -3.085799E-0001
 -8.890102E-0001  1.202994E+0000
  1.399733E+0000 -1.265357E+0000
 -4.826930E-0001  1.801493E+0000
 -7.821647E-0001 -1.521244E-0001
 -1.786703E+0000  5.281780E-0001
 -2.905917E+0000 -4.154658E+0000
  6.811527E-0001 -1.076973E+0000
 -9.490161E-0002  6.000736E-0001
 -5.453068E-0001 -1.594725E+0000
  1.779517E+0000  1.299594E+0000
  1.842465E+0000 -2.413115E+0000
  4.230386E-0001  3.630984E+0000
  5.188938E-0001 -1.060962E+0000
 -9.439416E-0001 -4.930949E-0002
  1.952394E+0000  4.404769E-0001
 -3.255131E-0001  2.947316E+0000
 -2.563037E+0000 -4.428868E-0002
  4.484372E-0001 -1.392003E+0000
  2.161592E+0000  1.261597E+0000
 -1.035403E+0000  4.278115E+0000
  6.216909E-0001 -8.351800E-0001
 -2.040454E-0001  3.205072E+0000
  1.514421E+0000  7.463953E-0001
 -1.043690E+0000  1.014319E+0000
 -2.586788E-0001  1.139005E+0000
  8.984171E-0001 -2.519369E+0000
  3.439260E-0001  1.093091E+0000
 -1.739456E+0000  2.239425E+0000
 -3.275003E+0000 -2.538299E+0000
  3.520383E+0000 -2.138773E+0000
  2.563676E+0000  3.052008E+0000
 -2.253672E+0000  4.077941E+0000
 -3.024406E+0000 -2.358721E+0000
  6.677850E-0001 -1.011867E+0000
  2.597849E+0000  3.142497E+0000
 -1.014722E+0000  3.419280E+0000
 -2.710743E+0000 -2.692358E+0000
  2.767305E+0000 -3.958577E+0000
  5.014081E+0000  1.807829E+0000
 -2.604669E+0000  4.761709E+0000
 -2.051153E+0000 -4.082132E+0000
  1.417055E+0000 -2.205014E+0000
  3.896977E+0000 -6.834858E-0001
 -1.979911E+0000  3.640855E+0000
 -3.454805E+0000 -2.470246E+0000
  4.700102E-0001 -2.596288E+0000
  1.201393E+0000  1.090198E+0000
 -1.222339E+0000  2.346775E+0000
 -5.235277E-0001 -1.973092E+0000
 -2.950760E-0001 -7.753968E-0001
  2.080584E+0000  9.298762E-0001
 -5.964156E-0001  1.160642E+0000
 -1.460289E+0000 -1.165970E+0000
  1.882847E+0000  4.485447E-0001
 -1.103615E+0000  1.583439E+0000
  1.216634E+0000 -7.239698E-0001
 -1.259566E+0000  6.621597E-0001
  9.864773E-0001 -6.066147E-0002
  1.670486E+0000 -6.386723E-0001
  3.924453E-0001  5.631165E-0001
  6.305818E-0001 -1.203022E+0000
 -7.265890E-0001  2.685549E+0000
  4.920713E+0000 -1.156732E+0000
 -4.285589E+0000  3.006733E+0000
  1.215865E+0000  6.927259E-0001
  7.222537E-0001 -3.509009E+0000
  1.952743E+0000  1.770512E+0000
 -3.536871E-0002  3.410961E+0000
 -1.028800E+0000  3.188754E+0000
  4.468196E-0001  2.378449E+0000
  2.061761E-0001 -2.019584E+0000
  1.363148E+0000 -2.076134E-0001
 -4.261175E-0001  2.672602E+0000
 -2.392498E+0000  1.702206E+0000
 -3.270652E-0001 -3.718086E+0000
  3.471288E+0000 -1.336376E-0002
 -2.755845E-0001  4.440378E+0000
 -3.535440E+0000  1.261178E+0000
 -1.914340E-0002 -2.878291E+0000
  3.035005E+0000  8.037684E-0002
 -1.764010E+0000  5.970056E+0000
 -3.233868E+0000  8.957196E-0001
 -8.824718E-0001 -5.620324E+0000
  3.867805E+0000 -4.542992E-0001
 -1.960578E+0000  7.254060E+0000
 -2.805508E+0000 -1.240900E+0000
 -1.207441E+0000 -3.358360E+0000
  3.933877E+0000 -2.308774E+0000
  1.178199E+0000  5.322005E+0000
 -4.788823E+0000  1.542253E+0000
  1.878944E+0000 -3.115934E+0000
  1.578318E+0000 -1.360689E+0000
  1.762524E+0000  2.898716E+0000
 -1.613335E+0000  1.712226E+0000
 -2.870897E+0000 -1.139418E+0000
  2.046920E+0000 -6.208862E-0001
  7.986923E-0001 -2.162419E+0000
 -2.200968E+0000  2.542593E+0000
 -1.219198E+0000 -2.110841E+0000
  1.010626E+0000 -1.340735E+0000
  2.311519E+0000  1.409445E+0000
  1.692401E+0000  3.147289E+0000
 -1.960824E+0000  1.896503E-0001
 -4.912045E-0001 -3.610473E+0000
  9.761867E-0001 -3.183279E+0000
  2.604619E+0000  2.927655E+0000
 -1.010854E+0000  2.273817E+0000
 -4.783597E+0000 -3.449266E-0001
  3.774888E+0000 -5.225392E+0000
  1.427371E+0000  1.053754E+0000
 -2.765957E-0003  3.379616E+0000
 -4.787196E+0000 -3.814627E+0000
  3.349955E+0000 -1.991700E+0000
  2.050744E+0000  4.800905E+0000
 -2.392927E+0000  9.574700E-0001
 -2.776962E+0000 -4.171101E+0000
  3.405029E+0000 -2.452284E+0000
  3.256427E+0000  3.911643E+0000
 -3.807505E+0000  3.116327E+0000
 -5.210593E-0001 -4.910853E+0000
  5.606909E+0000 -2.950053E+0000
  9.556227E-0002  4.359698E+0000
 -3.366821E+0000 -5.711374E-0001
 -1.656034E+0000 -3.065143E+0000
  4.500453E+0000 -3.290328E+0000
  2.883433E+0000  4.500844E+0000
 -2.736410E+0000  2.362288E+0000
 -4.851123E+0000 -4.225079E+0000
  3.681116E+0000 -3.250647E+0000
  1.815753E+0000  2.571622E+0000
 -4.248900E+0000  3.677834E+0000
 -2.684903E-0001 -1.744938E+0000
  2.127189E+0000 -2.295381E+0000
 -7.423199E-0001  4.370851E+0000
 -1.064535E+0000 -1.299527E+0000
  1.896616E+0000  7.523275E-0002
  3.759045E+0000  3.989249E-0001
 -4.372940E+0000  2.450909E+0000
  6.698242E-0001 -1.225056E+0000
  1.979300E+0000 -2.861602E+0000
  3.887030E-0001  1.535903E+0000
 -8.710341E-0001  2.599566E+0000
 -1.170765E+0000 -6.591651E-0001
 -2.887969E-0001  1.126974E+0000
  1.131091E+0000  4.905916E-0001
 -1.320201E+0000 -7.396432E-0001
  8.147718E-0001 -1.169386E+0000
  8.960858E-0001  1.167098E-0002
 -2.555039E+0000  1.122441E+0000
  1.351451E+0000 -3.340435E+0000
  3.178430E-0001  3.722176E+0000
  5.660611E-0001 -1.152523E-0001
 -1.977614E+0000 -1.796396E+0000
  2.877562E+0000 -2.557232E+0000
  1.235340E+0000  2.371236E+0000
 -1.288475E+0000  7.532689E-0001
 -1.244772E+0000 -1.919446E+0000
  6.916165E-0002 -1.388858E+0000
  1.301272E+0000  1.229971E+0000
  9.062346E-0002  2.673970E+0000
 -1.092668E+0000 -3.154987E+0000
  3.776046E-0001 -2.963762E+0000
  2.190985E+0000 -3.497790E-0001
  1.346169E+0000  1.185322E-0001
 -2.697046E+0000 -1.152672E+0000
 -2.505526E-0001 -2.367941E+0000
  1.789255E+0000 -3.094533E+0000
  4.785915E-0002  1.581525E+0000
  1.814197E+0000 -8.151060E-0001
 -4.207511E+0000  7.174412E-0001
  1.986706E+0000  1.082830E+0000
  2.108486E+0000  5.654268E-0001
  3.726321E-0001  2.875094E-0001
 -1.249381E+0000 -3.655408E-0001
  1.285325E+0000 -2.833634E+0000
 -7.776395E-0001  4.629049E+0000
  7.091905E-0001 -9.427646E-0001
 -2.391838E+0000  7.537212E-0001
  9.719129E-0001  6.417251E-0002
  3.462299E-0001 -1.883228E+0000
  1.261200E+0000 -3.785088E+0000
 -1.653938E+0000  1.734334E+0000
  2.205386E+0000 -1.931123E+0000
 -3.539889E+0000 -7.061473E-0002
  2.034925E+0000 -4.243944E-0001
  7.489191E-0001  1.047801E-0002
 -1.237558E+0000  2.215757E+0000
 -1.331806E+0000 -3.191904E-0001
 -7.931147E-0001 -3.112194E+0000
  2.439474E+0000 -3.100382E+0000
  8.976685E-0001  5.074509E-0001
 -2.014412E+0000  6.394845E-0001
 -6.849881E-0001 -1.974051E+0000
  1.958898E+0000 -1.831600E+0000
 -7.928476E-0001  1.560086E+0000
  1.170372E+0000  2.113806E+0000
 -2.347827E+0000 -1.209821E+0000
 -3.099915E-0001 -2.382601E+0000
  3.509274E+0000 -1.492883E+0000
 -1.601486E+0000  3.300601E+0000
 -1.490748E+0000  1.277914E-0001
 -2.095446E+0000  5.140170E-0002
  3.012644E+0000  2.991331E-0001
 -5.597175E-0002  3.313587E+0000
 -2.962881E+0000  2.542421E+0000
 -6.235617E-0002 -6.282090E+0000
  4.520319E+0000 -8.054120E-0001
 -4.149255E-0001  2.123040E+0000
 -3.682892E+0000 -1.771803E+0000
  3.481414E+0000 -6.188904E+0000
  9.563871E-0001  6.248734E-0001
 -9.088736E-0001  4.844787E+0000
 -1.890409E+0000 -1.545635E+0000
  2.454354E+0000 -2.246095E+0000
 -3.560200E+0000  2.410889E+0000
  1.834042E+0000  3.204937E-0001
 -2.764277E+0000  1.440897E+0000
 -1.565651E+0000  1.248054E+0000
  1.640427E-0001 -2.613442E+0000
  1.031919E+0000  1.665958E+0000
 -9.266845E-0001 -1.850409E+0000
 -8.226883E-0001 -4.310729E-0001
  2.249670E+0000 -1.712674E+0000
 -3.610445E+0000 -2.459115E-0001
  1.509665E+0000 -3.986275E+0000
 -4.285874E-0001  1.750006E+0000
  1.321331E+0000  4.074015E-0002
 -7.886496E-0001 -3.297158E+0000
  1.620681E+0000 -2.593321E+0000
 -1.511598E+0000 -1.657061E+0000
  2.327039E+0000 -7.018961E-0001
  2.867738E+0000  1.337868E+0000
 -2.257214E+0000  7.353774E-0001
 -1.397651E+0000 -3.630541E+0000
  2.342753E-0001 -2.924679E-0001
  1.724087E+0000  6.329294E-0001
 -7.606917E-0001  2.941195E+0000
 -2.258729E+0000 -9.285958E-0001
  2.088321E+0000 -7.891439E-0001
 -9.942758E-0001  9.854556E-0001
 -2.443990E+0000 -9.906594E-0002
 -6.956434E-0001 -9.955088E-0001
  1.244128E+0000 -8.614567E-0001
  3.382956E-0001  1.829783E+0000
 -1.547500E+0000  9.480299E-0002
 -1.584059E-0002 -2.488238E+0000
 -1.529626E+0000  1.835216E+0000
  1.758016E+0000  9.451971E-0001
 -2.535199E+0000 -1.747722E+0000
  1.684551E+0000 -1.417323E+0000
 -7.378322E-0002 -1.557172E+0000
 -6.483203E-0001 -7.559014E-0001
  6.605755E-0001  1.554781E+0000
  6.307467E-0001 -3.044869E-0001
  1.148066E-0001  8.300443E-0001
 -4.317312E+0000  5.414550E-0001
  3.002655E+0000  4.752523E-0001
  7.732158E-0001 -1.842523E+0000
 -6.248552E-0001 -3.535067E-0001
  1.439673E+0000 -1.536587E+0000
  1.229590E+0000  8.966240E-0001
 -1.789954E-0001  9.058398E-0001
 -1.135229E+0000 -1.065867E+0000
 -8.301543E-0001 -1.719292E+0000
  1.737432E+0000 -9.437059E-0002
 -7.121988E-0002  1.459692E-0001
 -2.872560E-0001 -1.216637E+0000
  1.541065E+0000 -2.989593E+0000
  1.250688E+0000  9.510878E-0001
 -3.683471E-0001  1.079847E+0000
 -3.995746E-0001 -6.728925E-0001
 -3.014223E-0001 -1.917990E+0000
  7.042335E-0001 -1.302761E-0001
 -3.797413E-0001  2.089472E+0000
 -1.096945E+0000 -1.074281E+0000
 -2.038089E+0000 -1.987119E+0000
  5.541382E+0000  5.091065E-0001
 -9.372040E-0001  1.458618E+0000
 -1.023512E+0000 -1.695837E+0000
  1.671268E+0000 -6.555891E-0001
  1.061281E+0000  3.186389E-0001
 -3.927328E-0003  1.815437E+0000
 -2.012617E+0000 -1.107579E+0000
  5.950798E-0001 -2.114403E+0000
  2.603806E+0000  6.583018E-0001
 -9.627927E-0001  4.952529E+0000
 -9.411428E-0001 -3.622484E+0000
  1.762375E+0000 -3.993455E+0000
  2.863938E+0000  9.433204E-0001
 -2.632189E+0000  3.875882E+0000
 -2.192297E-0001 -2.411716E+0000
  1.277747E+0000 -3.865703E+0000
  6.632701E-0001 -4.218920E-0001
  4.557636E-0001  2.866578E+0000
 -2.921403E+0000 -8.024956E-0001
  1.948010E+0000 -4.687079E+0000
  1.945257E+0000  2.070420E+0000
 -2.854493E-0001  2.117646E+0000
 -4.170221E+0000 -1.084849E+0000
  2.709373E+0000 -5.668645E+0000
  1.544984E+0000  1.045637E+0000
  3.776779E-0001  2.050568E+0000
 -2.760353E+0000  1.507916E+0000
 -6.396256E-0001  8.111730E-0002
  1.362906E-0001 -2.906795E+0000
 -5.810689E-0002  1.154270E+0000
 -8.950137E-0001 -8.284422E-0001
  8.027066E-0001 -1.887667E+0000
  1.677047E+0000  6.138405E-0001
  1.309224E+0000 -1.640250E+0000
 -2.906452E+0000  8.458027E-0001
  1.568112E+0000 -2.102291E+0000
  2.436337E+0000  1.999569E+0000
 -1.774815E+0000  2.419981E-0001
  1.744515E+0000 -3.146023E+0000
  1.205223E+0000  2.207466E+0000
  7.089935E-0001  4.021933E+0000
 -5.130438E+0000 -2.692180E+0000
  1.695709E+0000 -2.220448E+0000
  1.993526E+0000  2.413381E-0001
 -2.152275E+0000  3.870614E+0000
 -2.844686E+0000  3.129342E-0002
  1.100867E+0000 -1.979582E+0000
  8.807519E-0001  2.362996E-0002
 -2.255922E-0001  3.757035E+0000
 -4.544931E+0000 -2.042707E+0000
 -1.074417E+0000 -4.974262E-0001
  3.576203E+0000  1.437893E+0000
 -2.445730E+0000  9.562846E-0001
 -8.310781E-0001  2.325176E-0001
  1.770979E+0000 -2.116581E+0000
  1.067980E+0000 -2.987415E+0000
 -1.172466E+0000  1.402654E+0000
  1.793842E-0001  3.408976E-0001
 -4.956784E-0001  6.570147E-0001
  1.100723E+0000  2.408317E+0000
 -2.095374E+0000  3.474673E-0001
 -3.571134E-0001 -1.970260E+0000
  3.832997E-0001 -2.553097E+0000
  4.958655E-0001  1.441237E+0000
 -1.479605E+0000  9.399448E-0002
  1.693896E+0000 -7.870619E-0001
 -9.813238E-0001  1.265876E+0000
 -9.215393E-0001  1.584777E+0000
 -6.862114E-0001  2.224498E-0001
  1.912239E+0000 -2.391154E+0000
  1.232232E-0001  1.054263E+0000
  1.470552E-0001 -5.660747E-0001
 -3.075188E+0000  2.793909E-0001
  9.833821E-0001 -3.372374E+0000
  1.152905E+0000  1.114100E+0000
 -1.725190E-0001 -5.742623E-0002
 -3.039521E+0000 -1.363022E+0000
  2.592363E+0000  1.485693E+0000
 -3.633663E-0001  5.078466E+0000
 -2.538630E+0000 -1.984934E+0000
  1.341551E+0000 -4.001048E+0000
  1.085629E+0000  2.918278E+0000
  1.613944E+0000  1.528205E-0001
 -4.118225E+0000 -1.995497E+0000
  1.804140E+0000 -2.352244E+0000
  2.159041E+0000  6.413248E-0001
  4.236935E-0001 -2.196066E-0001
 -3.859236E+0000 -1.223759E-0001
  2.058528E+0000  9.911102E-0001
  2.670292E+0000  1.643090E+0000
 -2.732413E+0000  8.186352E-0001
  1.458034E+0000 -1.087725E+0000
  3.564558E-0001  4.005150E-0002
 -9.214545E-0001  4.066826E-0001
  7.620970E-0002 -2.960670E+0000
 -1.326207E+0000 -2.464583E-0001
  1.393545E+0000  2.086161E+0000
  1.259443E-0001 -1.018322E+0000
 -2.297242E+0000 -3.535117E-0001
  1.044316E+0000  3.585530E-0001
  4.429930E-0001 -2.764697E+0000
  1.052569E-0001  6.267954E-0001
  1.670260E-0001  3.464678E+0000
 -4.087346E+0000  5.647110E-0001
  9.700399E-0001 -3.364793E+0000
  1.480638E+0000  2.703343E+0000
 -1.507217E+0000  3.482138E+0000
 -2.704206E-0001 -2.426436E+0000
 -2.309026E-0001 -2.721671E+0000
  3.848732E+0000  2.853730E+0000
 -3.507172E+0000  3.846533E+0000
 -2.994453E+0000  2.385163E-0001
  2.356656E+0000 -3.797312E+0000
  1.180433E+0000  1.901196E-0001
 -4.944355E-0001  2.131027E+0000
 -1.093539E+0000 -7.715779E-0001
  1.629541E+0000 -1.875158E-0001
 -3.507834E-0002  1.654790E+0000
 -1.425860E+0000  3.515556E+0000
  5.219238E-0001 -2.861647E+0000
 -2.565311E-0001 -1.100648E+0000
  4.219783E-0001  3.784993E+0000
 -6.707972E-0001  2.208439E+0000
 -2.219082E+0000 -3.218719E+0000
  9.398669E-0001 -3.383449E+0000
  3.828851E+0000  9.377417E-0001
 -1.010239E+0000  8.515929E-0001
  3.457986E-0001  7.727056E-0001
  1.387450E+0000 -2.655296E+0000
 -5.477524E-0001  1.510500E+0000
  7.838614E-0001 -1.708039E+0000
  9.834013E-0001  3.580366E-0002
  1.578818E-0001 -1.226275E+0000
 -3.752826E+0000 -4.719660E-0001
  2.217688E+0000 -1.990737E+0000
  7.270254E-0001  1.485445E+0000
  6.383105E-0001  4.112321E-0001
  1.753625E+0000 -2.406347E-0001
  2.314401E-0001  2.467728E+0000
  2.497417E-0001  8.092087E-0001
 -8.675266E-0001 -3.464894E+0000
  2.109331E+0000 -1.094519E-0001
 -1.539843E+0000  3.481139E+0000
 -2.470330E+0000 -1.718429E+0000
 -2.738195E-0001 -2.799801E+0000
  3.098007E+0000  3.262710E+0000
  4.196730E-0001  1.967521E+0000
 -4.939451E+0000 -3.671320E+0000
  3.127374E+0000 -2.223123E+0000
  4.070426E+0000  4.173516E+0000
 -3.049838E+0000  5.401045E+0000
 -3.933690E+0000 -3.962150E+0000
  3.533579E+0000 -2.987859E+0000
  3.112964E+0000  5.554814E-0001
 -1.013114E+0000  2.641447E+0000
 -2.908385E+0000 -1.578504E+0000
  4.790936E-0001 -4.567605E+0000
  2.238137E+0000  1.025701E+0000
  1.370627E+0000  4.220787E+0000
 -4.653066E+0000 -9.859843E-0001
  6.216820E-0001 -6.981265E+0000
  1.855658E+0000  1.914465E+0000
  1.378002E+0000  3.967048E+0000
 -3.753450E+0000  1.249568E+0000
  3.571673E+0000 -4.606075E+0000
  2.064981E-0002  1.645537E+0000
  1.140459E+0000  3.894840E+0000
 -2.236563E+0000  1.550575E+0000
  2.107597E+0000 -4.422934E+0000
  1.464363E+0000  2.100860E+0000
  2.171986E+0000  1.691081E+0000
 -5.267837E+0000 -8.961658E-0001
  1.846569E+0000 -2.514915E+0000
  1.921815E+0000  2.621536E+0000
  6.135073E-0002  1.816505E+0000
 -4.749474E+0000 -1.341659E+0000
  3.454732E+0000 -6.357921E+0000
  3.683406E+0000  5.985006E-0001
 -1.327903E+0000  4.947125E+0000
 -1.446130E+0000 -1.506445E+0000
  1.669451E+0000 -6.701304E+0000
  2.755718E+0000 -5.519729E-0001
 -5.389368E-0001  6.686370E+0000
 -2.372311E+0000  8.003671E-0001
 -1.273766E+0000 -3.005358E+0000
  1.494255E+0000 -8.015717E-0002
  4.419481E+0000  4.875789E-0001
 -3.674394E+0000  1.684926E+0000
 -9.606381E-0001 -2.125342E+0000
 -7.368932E-0001 -3.888784E-0001
  2.044771E+0000  4.259774E-0001
  9.734629E-0001  2.124194E+0000
 -2.339982E+0000  1.103195E+0000
  2.274814E-0001 -2.752565E+0000
  3.457537E+0000 -7.328757E-0001
  1.179627E+0000  3.415927E+0000
 -3.910980E+0000 -7.624612E-0001
 -1.431895E+0000 -2.517987E+0000
  6.492251E+0000 -3.916468E+0000
  8.369919E-0001  2.041617E+0000
 -6.839736E-0001 -3.326824E-0001
 -2.105710E+0000 -2.861782E-0001
  4.343011E+0000 -2.676285E+0000
  8.838913E-0001  4.246496E+0000
 -2.677022E+0000  2.245180E+0000
 -1.747659E+0000 -1.722029E+0000
  1.819028E-0001 -4.335487E+0000
  4.543167E+0000  8.816289E-0001
 -2.134805E+0000  5.020650E+0000
 -1.506958E+0000 -9.966992E-0001
  2.490596E-0001 -4.811417E+0000
  2.479281E+0000 -1.427948E+0000
  1.364217E+0000  1.924538E+0000
 -2.896078E+0000  8.838130E-0001
  1.087200E+0000 -2.547701E+0000
  4.348846E+0000  3.583389E+0000
 -1.166746E+0000  9.486012E+0000
 -2.823946E+0000 -4.062953E+0000
 -1.527326E-0002 -4.383773E+0000
  2.140912E+0000  2.668053E+0000
 -8.611323E-0001  1.915060E+0000
 -2.990914E+0000 -6.343059E+0000
  1.148757E+0000  5.940624E-0001
  3.796998E+0000  2.236456E+0000
 -4.492993E+0000  4.121838E+0000
  7.994800E-0002 -8.286576E+0000
  2.215356E+0000 -1.427860E+0000
  3.254954E+0000  2.529028E+0000
 -2.843085E+0000  1.463817E+0000
 -1.653277E+0000 -2.225267E+0000
  3.668837E+0000  5.556412E-0001
  2.323489E+0000  3.805947E+0000
 -4.750858E+0000  3.261224E+0000
  1.466285E-0001 -3.498807E+0000
  5.178056E-0001  3.982659E-0001
  3.308766E+0000  9.264102E-0002
 -4.185495E+0000  3.455084E+0000
 -1.639594E+0000 -3.057709E+0000
 -2.214374E+0000 -1.439407E+0000
  1.945866E+0000  1.092962E+0000
  1.517540E+0000  1.493668E+0000
 -3.795671E+0000  1.465597E+0000
 -1.354172E+0000 -3.378977E+0000
  1.044707E+0000  1.431189E+0000
 -1.118709E+0000  4.632051E+0000
 -5.186275E-0001 -1.248287E+0000
 -3.006094E-0001 -6.048835E+0000
  4.309858E+0000  1.239351E+0000
 -5.332873E-0001  4.549849E+0000
 -5.018908E+0000 -1.598811E+0000
  1.878169E+0000 -5.445370E+0000
  4.563204E+0000  2.683124E+0000
 -1.150997E-0001  5.688102E+0000
 -3.474515E+0000  5.994321E-0001
  1.055067E+0000 -4.633345E+0000
  4.439415E+0000  9.272692E-0001
 -1.913428E+0000  3.616749E+0000
 -4.188971E+0000  7.275554E-0001
  2.406278E-0002 -6.211832E+0000
  3.695595E+0000 -2.272489E+0000
 -2.926348E-0001  3.080692E+0000
 -2.416909E+0000  1.941676E+0000
  7.283019E-0001 -3.375079E+0000
 -5.301932E-0002 -2.382435E+0000
  3.007180E+0000  2.167376E+0000
 -3.954967E+0000  1.132712E+0000
 -1.847747E+0000 -1.866449E+0000
  8.384198E-0001 -2.280206E+0000
  3.608526E+0000  9.302917E-0001
 -3.580996E-0001  4.224349E+0000
 -3.069911E+0000 -6.025845E-0001
  4.793736E-0001 -3.073555E+0000
  3.741594E+0000  1.508526E+0000
 -6.490789E-0001  2.647418E+0000
 -2.747511E+0000 -1.669667E+0000
  3.920356E-0001 -5.994527E+0000
  3.802539E+0000  2.543947E-0001
  6.229039E-0001  3.917515E+0000
 -5.011875E+0000 -9.606464E-0001
  8.954322E-0001 -4.040306E+0000
  1.503784E+0000  3.324102E-0001
  1.682581E+0000  4.000961E+0000
 -1.368515E+0000  8.180225E-0001
 -1.541746E+0000 -3.923618E+0000
  1.972159E+0000 -3.622786E+0000
  3.346086E+0000  5.087941E+0000
 -1.974865E+0000  3.003388E-0001
 -3.091863E+0000 -1.569504E+0000
  1.540740E+0000 -5.263570E-0001
 -1.104564E+0000  1.842656E+0000
 -1.663786E+0000  2.056233E+0000
  1.031933E+0000 -3.346788E+0000
  1.030087E+0000 -1.807250E-0001
  1.153301E+0000  2.715538E+0000
  5.420215E-0001  2.748856E-0001
  7.862277E-0002  3.694699E-0002
 -2.726043E-0001 -2.206148E-0001
  6.375816E-0001 -1.308149E+0000
  1.290848E+0000  8.408821E-0001
 -1.274484E+0000  1.545997E+0000
 -1.037240E+0000 -2.666146E+0000
  1.651344E+0000 -1.950818E+0000
  1.450390E+0000  6.085703E+0000
 -2.818579E-0001 -3.370825E-0001
 -2.321169E+0000 -4.177061E+0000
  1.675065E+0000 -1.225256E+0000
  2.236346E+0000  4.471214E+0000
 -2.909005E+0000  2.006912E+0000
 -1.221730E+0000 -4.727095E+0000
  3.522910E+0000 -2.613896E+0000
  2.308606E+0000  4.435049E+0000
 -2.667153E+0000  9.463081E-0001
 -2.857094E+0000 -4.675953E+0000
  2.918167E+0000 -1.015006E+0000
 -1.080391E+0000  4.972747E+0000
 -1.463565E+0000 -5.096029E-0001
 -5.442534E-0001 -1.504651E+0000
  4.028949E+0000 -2.213204E+0000
 -1.595092E+0000  1.491869E+0000
 -1.753371E+0000  1.718057E+0000
 -6.173968E-0001 -1.545751E-0002
 -1.349115E+0000 -5.601750E-0001
  4.948563E-0001 -4.160349E-0001
  1.127217E+0000  2.647742E+0000
 -2.924980E+0000  4.158937E+0000
 -1.364418E+0000 -1.639966E+0000
 -8.823245E-0001 -1.953796E+0000
  2.973841E+0000  4.195247E+0000
 -4.959304E+0000  3.354611E+0000
 -7.170956E-0001 -3.187964E+0000
  3.056206E+0000 -4.466289E-0001
  1.815782E+0000  4.347264E+0000
 -2.091998E+0000  1.313735E-0001
 -2.128521E-0001  1.920253E+0000
  1.713442E+0000 -1.368793E+0000
 -3.069751E-0001 -1.382626E+0000
 -5.678532E-0001  1.470954E+0000
  3.595933E-0001 -1.203280E+0000
  1.443448E+0000 -2.988415E+0000
 -3.029879E+0000 -1.984821E+0000
  1.688939E-0001 -1.374825E+0000
  5.922010E-0001 -1.202509E+0000
 -2.219280E+0000  8.181757E-0001
  7.991117E-0001 -7.739384E-0001
  1.448424E+0000 -1.621514E+0000
  1.392529E+0000  2.025995E+0000
  6.990883E-0001  6.932455E-0001
 -2.866890E+0000 -7.897493E-0001
  3.004074E+0000 -1.568600E+0000
  1.580449E+0000  8.559890E-0001
 -5.890115E-0001  3.955788E+0000
 -3.672799E+0000  2.889557E-0001
  2.427955E+0000 -5.348440E+0000
  2.408043E+0000  5.326167E-0001
  2.228834E+0000  4.985737E+0000
 -3.478043E+0000 -6.204543E-0001
 -6.687477E-0001 -2.814795E+0000
  1.225605E+0000 -3.235083E+0000
  3.140107E+0000  3.871052E+0000
 -2.868487E+0000  2.906124E+0000
 -4.156623E+0000 -2.836167E+0000
  4.051968E+0000 -2.897331E+0000
  2.434674E+0000  2.649755E+0000
 -5.680120E+0000  3.318728E+0000
 -1.082865E+0000 -2.905564E+0000
  3.016002E+0000 -7.629693E-0001
  2.367877E+0000  3.677036E+0000
 -7.631678E-0001  1.888957E+0000
 -1.811170E+0000 -3.510055E+0000
  7.040739E-0002 -3.132776E-0001
  1.578226E+0000 -6.742810E-0001
 -8.955262E-0001 -1.774767E+0000
 -1.578588E+0000 -6.134531E-0001
  1.892564E+0000 -1.683553E+0000
 -9.659203E-0001 -2.988837E+0000
  4.724896E-0001 -6.312989E-0001
 -7.625296E-0001  7.956874E-0002
  1.765376E+0000 -4.288970E-0001
 -1.045083E+0000 -1.414305E+0000
  4.222146E-0001  1.515876E+0000
  1.334383E+0000 -2.225147E+0000
 -1.205800E+0000  2.613812E+0000
  9.441771E-0002 -6.249901E-0002
  2.894031E-0001 -3.100269E+0000
  4.612884E-0001  2.346306E+0000
 -1.778819E-0001  1.281695E+0000
 -4.163718E-0002 -2.172839E+0000
 -4.411837E-0003 -5.227570E-0001
 -6.273221E-0001  2.105576E+0000
  1.366648E+0000  3.753999E-0001
  5.213534E-0001  1.137787E-0001
 -9.644866E-0001  4.064310E+0000
  2.883190E-0001 -3.263862E-0001
 -3.202686E+0000 -1.521238E+0000
  1.827368E+0000 -1.396317E+0000
  3.069918E+0000  2.932253E+0000
 -1.457536E+0000  8.746014E-0001
 -9.162222E-0001 -3.346135E+0000
  1.056319E+0000 -3.442272E+0000
  1.959649E+0000  2.979726E+0000
 -1.192013E+0000  7.431701E-0001
 -2.723455E+0000 -3.930925E+0000
  5.106324E-0001 -1.179449E+0000
  2.456692E+0000  1.400423E+0000
 -7.958577E-0001  2.548349E-0001
 -2.653065E+0000  2.606846E+0000
  9.953555E-0001 -2.111075E+0000
  1.658977E+0000 -5.524227E-0001
  3.608438E-0001  2.971608E+0000
 -2.642715E+0000  1.628283E+0000
 -1.210007E+0000 -4.331702E+0000
  3.125843E+0000  3.104846E+0000
 -5.961730E-0001  1.418506E+0000
 -4.337054E+0000  1.554794E+0000
  2.221935E+0000 -3.208791E+0000
  3.117573E+0000 -1.181769E+0000
 -2.082531E-0001  3.638330E+0000
 -1.678288E-0001  4.095976E-0001
 -5.608870E-0001 -3.489536E-0002
  8.036833E-0001  7.224513E-0001
 -9.337755E-0003 -2.067490E-0002
 -2.458011E-0002  4.364232E+0000
  8.488146E-0001  2.099445E+0000
 -2.031735E+0000  9.132857E-0001
  2.360272E+0000  1.103835E+0000
 -2.252895E+0000  3.433157E-0001
  6.463819E-0002 -3.943874E-0001
  2.248486E+0000 -1.496120E+0000
  4.395374E-0001  4.489926E+0000
 -1.951704E+0000  2.292300E-0001
 -1.110304E+0000 -2.242825E-0001
  3.265877E+0000 -3.176794E+0000
 -2.471791E+0000  6.587740E+0000
 -6.020630E-0002 -4.830996E+0000
 -1.550317E+0000 -1.085198E+0000
  3.322533E+0000  2.664584E+0000
 -4.140021E-0001  1.195877E+0000
 -3.843657E+0000 -1.366473E+0000
  3.294115E+0000 -2.552398E+0000
  2.077361E+0000  4.096008E+0000
 -2.165739E+0000  2.908211E+0000
 -2.544127E+0000 -3.985159E+0000
  3.396449E-0001 -3.530310E+0000
  4.833622E+0000  2.178166E+0000
 -3.341749E+0000  7.285353E+0000
 -3.559663E+0000 -6.569211E-0001
  1.478113E+0000 -4.202333E+0000
  2.401572E+0000  8.970340E-0001
 -1.685393E+0000  2.103322E+0000
  2.427132E-0001 -1.165954E+0000
 -5.889652E-0001 -2.934187E-0002
  3.100801E+0000  8.998099E-0002
 -1.773703E+0000  1.086166E+0000
  1.350634E-0001 -2.440176E+0000
  1.437880E+0000 -9.660152E-0001
  6.730460E-0002  9.813098E-0001
 -4.069912E+0000 -3.343330E+0000
  1.850558E+0000 -4.989539E+0000
  4.303219E+0000  1.196536E+0000
 -1.785674E+0000  3.327867E+0000
 -2.148809E+0000 -1.607835E+0000
  2.185532E+0000 -3.872342E+0000
  1.924323E+0000  1.860337E+0000
 -2.654974E-0001  3.351321E+0000
 -2.643241E+0000  2.137780E-0002
 -1.624462E-0001 -1.336068E+0000
  2.406428E-0002  2.804986E+0000
 -2.309751E-0001 -1.090684E+0000
  1.908840E+0000  2.861882E-0001
 -3.438563E+0000  1.036340E+0000
  1.722191E+0000 -3.597745E-0001
 -1.320381E+0000  3.459988E+0000
 -9.376354E-0005 -1.419640E-0001
 -1.265929E+0000 -1.474145E-0001
  2.277885E+0000  3.696602E-0001
 -8.601102E-0001  3.140021E+0000
  8.903922E-0001  2.738084E+0000
 -1.867226E+0000 -3.987861E-0001
  2.031677E+0000 -2.439311E-0001
  2.234026E+0000  3.723725E-0002
 -3.169286E+0000  3.033029E+0000
  6.641149E-0001 -1.898385E+0000
  6.537547E-0001 -8.914119E-0001
  1.972819E+0000  2.060653E+0000
 -2.197332E+0000  3.221713E+0000
 -1.366466E+0000 -2.482194E+0000
  2.395749E+0000 -1.479063E+0000
  1.243934E+0000  1.802798E+0000
 -1.040939E+0000  2.025468E+0000
 -1.650715E+0000 -3.687455E+0000
  2.296117E-0001 -1.268782E+0000
  1.810132E+0000  1.772329E+0000
  8.941884E-0001  1.139053E+0000
 -2.117046E+0000 -8.292861E-0001
  2.180174E-0001 -6.429230E-0001
  2.664330E+0000  2.130335E+0000
 -7.678882E-0001  3.534748E+0000
 -2.052891E+0000 -2.396915E+0000
  2.550441E-0002 -1.987001E+0000
  2.405633E+0000 -5.727005E-0001
  8.259599E-0001  2.074552E+0000
 -2.296665E+0000  1.119051E+0000
  1.165219E+0000 -5.202091E+0000
  2.126925E+0000  1.011489E+0000
  1.265554E+0000  7.757606E+0000
 -7.204950E+0000  2.599553E+0000
  1.169071E+0000 -4.626269E+0000
  1.438137E+0000 -3.972567E-0001
 -8.596770E-0002  1.346939E+0000
 -3.790920E+0000  4.322818E-0001
 -1.058422E-0002 -7.431692E-0001
  1.107189E+0000 -1.285293E+0000
 -1.933318E+0000 -2.634873E-0001
  2.026488E+0000 -2.646028E+0000
 -1.392116E+0000  3.470961E-0001
  8.435257E-0001  5.008723E-0001
 -8.947737E-0001  3.205464E+0000
 -6.160548E-0001  1.011736E+0000
  1.740994E+0000  1.219493E+0000
 -2.346934E+0000  1.380315E+0000
  2.128327E-0001 -2.201961E+0000
  1.349408E+0000 -2.345644E+0000
 -3.484375E-0001  8.237123E-0001
 -1.662591E+0000  9.127758E-0001
  1.236259E+0000 -2.849104E+0000
  1.092740E+0000 -3.298573E-0001
  1.417059E+0000  2.618198E+0000
 -3.361005E+0000  2.875268E-0001
 -7.190384E-0001 -2.961907E+0000
  7.137404E-0001 -3.951984E+0000
  2.733593E+0000  1.708404E+0000
 -7.340600E-0002 -6.984222E-0001
 -3.285352E-0001 -5.096379E-0002
 -1.095107E+0000  1.230475E+0000
  3.832105E-0001 -4.508231E+0000
  3.537576E-0001  5.021368E-0001
  3.203236E+0000  6.393596E-0001
 -4.341360E+0000  3.826670E+0000
  1.091340E+0000 -1.920221E+0000
  1.906424E+0000 -1.691000E-0001
  4.388819E-0001  1.535263E+0000
 -4.770223E-0001  6.334145E-0001
  5.480357E-0001 -1.120765E+0000
  1.893377E+0000 -1.306909E+0000
 -3.795927E-0002  1.063548E-0001
  3.068093E-0001  2.007510E+0000
 -7.090803E-0001  2.765138E-0001
  1.105736E+0000 -2.071090E-0001
  9.881870E-0001  1.833393E+0000
 -3.099278E+0000  6.842184E-0001
  1.774741E+0000 -2.797746E+0000
  5.035159E-0001  1.902601E+0000
  1.337546E-0001  5.307039E+0000
 -1.738889E+0000 -1.472753E+0000
  1.537685E+0000 -2.832483E+0000
  4.096109E+0000 -8.376665E-0001
 -4.409354E+0000  3.624792E+0000
  9.455053E-0001 -1.682454E+0000
 -2.697098E+0000 -4.226480E+0000
  4.249499E+0000  1.021708E+0000
 -2.777611E-0001  2.489078E+0000
  8.870800E-0001 -4.048379E-0001
 -9.151377E-0001  7.977955E-0001
  2.635225E+0000 -2.048213E+0000
 -7.853824E-0001  3.132566E+0000
  2.032563E-0001  5.258635E-0001
 -2.701226E+0000 -8.540412E-0001
  4.064398E+0000 -4.493983E+0000
  8.434769E-0001  9.653693E-0001
  2.455972E+0000  3.578621E-0001
 -2.627226E+0000  1.004510E+0000
  5.460213E-0001 -2.749953E+0000
  2.797361E+0000 -7.904428E-0001
  1.085750E+0000  5.849225E+0000
 -1.028837E+0000  4.861456E-0001
 -7.602858E-0001 -2.429970E+0000
  3.074986E+0000  6.680954E-0001
 -7.440348E-0001  2.317860E+0000
 -1.627568E+0000  4.766634E-0001
 -9.728694E-0001 -4.141477E+0000
  3.561837E-0001 -1.470538E+0000
  1.809339E+0000 -6.138858E-0001
  1.595283E+0000  3.079424E+0000
 -2.017371E+0000  1.264841E+0000
  1.465989E+0000 -2.163758E+0000
  2.265831E+0000 -2.052336E+0000
  6.040216E-0001  5.393846E+0000
 -4.827748E-0001 -2.371599E+0000
 -1.408676E+0000  3.294366E-0002
  1.102442E+0000  1.521232E-0001
  7.454500E-0001  2.135953E+0000
 -1.839439E+0000  7.453931E-0001
  1.232244E+0000 -1.196755E+0000
  1.129879E+0000  7.409175E-0001
 -2.742738E+0000  3.515132E+0000
  4.988949E-0001 -8.174634E-0001
 -1.709216E+0000 -2.048589E+0000
  2.372087E+0000 -2.575304E+0000
  1.379435E+0000  2.271815E+0000
 -1.530942E+0000  3.571955E+0000
 -1.303075E+0000 -3.518177E+0000
  2.142602E+0000 -5.385160E-0001
  1.024596E+0000  2.886561E+0000
 -4.508934E+0000  2.103483E+0000
  4.051433E-0001 -4.127596E+0000
  5.168207E+0000 -1.376548E+0000
 -2.343537E+0000  1.436108E+0000
 -2.321020E+0000  7.536626E-0001
 -1.210656E+0000 -1.127959E+0000
  1.828582E+0000  3.637804E-0001
 -1.803841E-0001  4.741602E+0000
 -2.001761E+0000  1.233080E+0000
 -1.450138E+0000  9.350171E-0002
  3.279494E+0000 -1.278879E+0000
 -9.199072E-0002  2.172564E+0000
 -5.505071E-0001 -5.497344E-0001
  2.497900E-0001 -1.517619E+0000
  3.540297E+0000  1.292732E-0001
  9.296065E-0001  3.313805E+0000
 -5.486820E+0000 -1.231896E-0001
  1.163575E+0000 -5.193522E+0000
  2.390646E+0000  9.483527E-0001
  6.002467E-0002  4.544804E+0000
 -1.462803E+0000  1.569235E+0000
 -1.693199E+0000 -1.142524E+0000
  3.892418E+0000 -1.244570E+0000
 -3.910923E+0000  4.050196E+0000
 -3.975214E-0001 -1.405055E+0000
 -2.030824E-0001 -1.306267E+0000
  1.159808E+0000  1.507240E+0000
  3.177591E-0001  6.995799E-0001
 -2.727843E+0000 -2.915788E-0001
  3.491661E+0000 -3.945573E+0000
  4.579953E+0000  9.490495E-0001
 -2.049255E+0000  2.478673E+0000
 -4.142235E+0000 -3.661472E-0001
  6.376837E-0001 -3.556214E+0000
  7.665755E-0001 -6.423541E-0001
  6.597036E-0001 -1.296386E+0000
 -9.515253E-0001  7.059441E-0001
 -1.053952E+0000 -9.216866E-0001
  2.367969E-0001  6.440643E-0001
  1.927403E+0000  4.461908E-0002
 -1.871455E+0000  3.300353E+0000
 -2.172317E-0001  1.963792E+0000
 -5.528315E-0001 -1.152813E+0000
  1.629174E+0000 -1.895914E+0000
 -4.382482E-0001  7.635698E-0002
 -2.873502E-0001 -2.507417E+0000
 -1.204756E+0000  1.454944E+0000
 -2.313386E-0001 -2.945360E-0002
 -1.189559E+0000 -1.727407E-0001
  2.413502E+0000 -5.128578E-0001
  7.921997E-0001  2.764740E-0001
  8.654550E-0001 -3.442287E+0000
 -3.975599E-0001 -1.134882E+0000
 -5.351935E-0001  1.559428E+0000
  1.459375E+0000  2.117362E+0000
 -3.845765E+0000 -4.613549E-0001
  3.522215E+0000 -1.750128E+0000
 -3.193546E-0001  2.918967E+0000
  7.251689E-0002  2.240559E+0000
 -3.839601E+0000  1.167712E+0000
  1.877131E+0000 -3.699609E+0000
  2.479711E+0000  2.370959E+0000
  7.392517E-0001  1.688520E+0000
 -7.447727E-0001  2.923579E+0000
 -8.211792E-0001  5.302176E-0001
  1.088147E+0000 -1.911422E+0000
  5.892936E-0002  2.070901E+0000
 -1.338721E+0000 -3.258350E-0001
  1.660766E+0000 -1.261056E-0001
  2.287159E+0000  2.526468E+0000
 -1.247357E+0000 -9.865296E-0001
  3.674144E-0002 -3.079332E+0000
  2.422480E+0000  1.917698E-0001
 -1.193429E+0000  3.665702E+0000
 -1.175177E+0000 -7.734239E-0001
 -1.466234E-0001 -3.393042E+0000
  1.349866E+0000  2.392507E+0000
  5.831069E-0001  2.388940E+0000
 -2.433565E+0000 -1.514510E+0000
  1.002223E-0001 -5.523236E-0001
  3.237071E+0000  1.582378E+0000
 -1.753231E-0001  3.345403E+0000
  9.824877E-0001  1.160557E+0000
 -1.799702E+0000 -1.997410E+0000
  1.707601E+0000 -3.582844E+0000
 -7.329099E-0001  1.270039E+0000
 -6.811457E-0001  5.253720E-0001
 -1.523690E+0000  6.633179E-0001
  2.216956E+0000 -8.980172E-0001
  9.634996E-0001 -4.477099E-0001
  3.454385E-0001  2.509073E+0000
 -1.618835E+0000 -4.484006E+0000
  3.474258E-0001 -1.177043E+0000
  1.752792E+0000  1.771361E+0000
 -2.475332E-0001  1.601701E+0000
 -2.855917E+0000 -3.243216E+0000
  1.810400E+0000 -2.977425E+0000
  1.921743E+0000  3.496063E+0000
 -3.270064E+0000  4.025364E+0000
 -2.625847E+0000 -3.033869E+0000
  3.249141E+0000 -4.346310E+0000
  4.174222E+0000  3.816917E+0000
 -3.041413E+0000  3.168357E+0000
 -4.302594E+0000 -1.523320E+0000
 -1.057651E-0001  8.837848E-0002
  2.852731E+0000  3.515704E+0000
 -3.673121E+0000  3.002627E+0000
  3.103521E-0001 -5.190068E+0000
  1.900694E+0000 -3.692940E+0000
  4.996347E-0001  4.475323E+0000
 -1.455274E+0000  1.381424E+0000
 -4.925335E+0000 -2.484851E+0000
  2.924358E+0000 -4.325437E+0000
  5.117836E+0000  5.092963E+0000
 -6.401673E+0000  3.647091E+0000
 -3.183583E+0000 -5.131571E+0000
  5.285050E+0000 -2.925340E+0000
  4.138715E+0000  4.971204E+0000
 -6.054056E+0000  3.119446E-0001
 -4.384845E+0000 -3.474025E+0000
  3.728703E+0000 -3.480050E+0000
  1.485349E+0000  4.424913E+0000
 -4.695943E-0001  3.457880E+0000
 -4.482904E+0000 -1.895683E+0000
  1.442176E+0000 -4.344602E+0000
  1.697594E+0000  7.638425E-0001
 -1.904990E+0000  3.659334E+0000
 -1.455421E+0000 -2.765973E+0000
  1.565660E+0000 -5.715210E+0000
  4.123096E+0000  1.046078E+0000
 -3.377725E-0001  3.993649E+0000
 -6.740166E+0000 -3.777990E-0001
  1.686897E+0000 -7.124521E+0000
  2.762869E+0000  1.781186E+0000
 -4.831404E-0001  7.993151E+0000
 -5.149514E+0000  2.757714E+0000
  5.919693E-0001 -7.959374E+0000
  4.619593E+0000 -2.330850E+0000
 -4.352548E-0001  6.869094E+0000
 -3.765751E+0000  7.926736E-0001
 -1.412458E-0001 -3.772780E+0000
  3.571902E+0000 -3.814100E+0000
  1.122152E+0000  4.469013E+0000
 -4.711500E+0000  4.698601E-0001
  2.608761E+0000 -2.638801E+0000
 -5.803962E-0001 -4.532105E-0001
  3.280024E-0001  6.512039E-0001
 -2.342404E-0002 -2.745159E+0000
 -1.213889E+0000 -8.750135E-0001
  5.366952E+0000  1.330268E+0000
 -3.954081E+0000  9.885061E-0001
 -4.761530E-0001 -3.274180E+0000
  3.218942E-0001  3.863352E-0001
 -6.271868E-0001  1.662003E-0001
 -3.242021E+0000 -1.443721E+0000
  1.392320E+0000 -1.167396E+0000
  8.534861E-0001 -6.112995E-0001
 -8.251111E-0001  1.888690E+0000
 -2.007701E+0000  6.258313E-0001
  3.748674E-0001 -5.539693E+0000
  4.222572E+0000 -1.827281E+0000
  2.036311E+0000  6.039128E+0000
 -4.367888E+0000  3.508616E+0000
 -2.265245E+0000 -3.970421E+0000
  9.695954E-0001  1.372440E+0000
  1.409303E+0000  3.531694E+0000
 -4.214311E+0000 -2.912726E-0001
  1.331689E-0001 -4.403064E+0000
  3.567907E+0000 -3.888678E-0001
 -8.182321E-0001  3.053719E+0000
 -1.458877E+0000 -5.355509E-0001
 -1.572590E-0001 -4.182121E+0000
  1.548855E+0000 -5.289046E-0001
 -2.011708E+0000  1.915354E+0000
  5.671132E-0002  2.610759E+0000
  7.329615E-0001 -1.756341E-0001
  9.738395E-0001 -1.175680E+0000
  4.043538E+0000  1.771589E-0001
 -3.057690E+0000  4.001260E+0000
 -1.160281E+0000 -8.192801E-0001
  2.646974E+0000  2.071645E+0000
  4.946230E-0002  1.661555E+0000
  7.587005E-0001 -3.525475E+0000
  9.046077E-0001 -1.138849E+0000
  2.745597E+0000  3.517674E+0000
 -2.069333E+0000  1.598324E+0000
 -5.363301E-0001 -4.517874E+0000
  1.134217E+0000  6.742165E-0001
  2.331657E-0001  9.620201E-0001
 -2.238220E+0000  4.657640E-0001
 -2.139311E+0000 -4.122126E+0000
  4.893123E+0000 -8.827647E-0001
  7.931085E-0001  4.680056E+0000
 -2.472814E+0000 -2.934713E-0001
 -2.212135E+0000 -3.025263E+0000
  3.748247E+0000 -5.316664E-0001
  1.678468E+0000  4.793988E+0000
 -2.166169E+0000  9.676356E-0001
 -1.949849E+0000 -3.349945E+0000
  1.777251E+0000 -2.507520E+0000
  2.824370E+0000  7.755150E-0001
 -5.444281E+0000  4.294665E+0000
  1.661125E+0000 -2.523212E+0000
 -2.509455E-0002 -1.540582E+0000
  4.427133E+0000  5.271358E-0001
 -5.176041E+0000  2.750532E+0000
  2.113196E+0000 -3.851301E+0000
 -2.794327E+0000  2.410344E+0000
  3.861145E+0000 -2.258466E-0001
 -4.328244E+0000  8.217126E-0001
  6.996525E-0002 -3.039718E+0000
  3.163457E+0000 -3.532930E-0001
 -8.247970E-0001  3.172780E+0000
 -4.146068E-0001  5.376472E-0001
 -3.355447E-0001 -3.816786E+0000
  2.041533E+0000 -3.891037E-0003
  2.531470E+0000  4.491518E-0001
 -4.800897E+0000 -7.750549E-0002
 -6.402554E-0001 -1.543563E+0000
  5.002079E-0001 -1.727834E+0000
 -2.088973E+0000 -2.078102E-0002
  3.047986E+0000  1.669994E+0000
 -2.672929E+0000  2.716317E+0000
 -2.132671E+0000 -4.090205E+0000
  2.860361E+0000 -1.652762E+0000
  3.010994E+0000  1.479794E+0000
 -4.074355E+0000  5.274550E+0000
 -3.480162E+0000 -4.449642E+0000
  4.606120E+0000 -1.698313E+0000
  4.155137E+0000  4.061785E+0000
 -4.774056E+0000  4.109451E+0000
 -1.216383E+0000 -4.106634E+0000
  2.405400E+0000 -2.317474E+0000
  4.791046E+0000  3.734214E+0000
 -2.975916E+0000  5.027649E+0000
 -1.841757E+0000 -2.521370E+0000
  1.266714E+0000 -9.941276E-0001
  3.621910E+0000  1.744110E+0000
  5.821207E-0001  5.711424E+0000
 -2.297312E+0000 -4.276089E-0001
 -1.324337E+0000 -1.411001E+0000
  2.676596E+0000 -1.188669E+0000
  1.190683E+0000  2.641559E+0000
 -2.443058E+0000  6.033657E-0001
 -2.848090E+0000 -2.271373E+0000
  4.330171E-0001 -4.672749E+0000
  3.700699E+0000 -2.537685E-0001
  1.630096E+0000  3.112806E+0000
 -4.676994E+0000  2.246158E+0000
  2.237120E+0000 -2.335678E+0000
  2.162095E+0000  7.393127E-0001
  2.121172E-0001  4.193864E+0000
 -2.564470E+0000  3.005482E+0000
 -3.605420E+0000 -9.808973E-0001
  8.108016E-0002 -4.088283E+0000
  3.930197E+0000  3.618911E+0000
 -2.166960E+0000  2.741376E+0000
 -2.210725E+0000 -5.342520E+0000
 -1.348767E+0000 -3.424612E+0000
  3.771366E+0000  9.265066E-0001
 -1.288306E+0000  3.812203E+0000
 -3.566943E+0000 -1.880503E-0001
  1.458475E+0000 -2.164953E+0000
  2.570216E+0000 -3.324364E+0000
 -3.035297E-0001  2.670244E+0000
 -1.716216E+0000  1.864007E+0000
 -7.121399E-0001 -1.088253E+0000
  2.941906E-0001 -8.628261E-0001
  1.959548E+0000  3.320177E+0000
  2.486005E-0002  2.923998E+0000
 -3.443848E+0000 -1.229807E+0000
  3.580498E+0000 -8.630897E-0001
 -5.800058E-0001 -1.007717E+0000
 -1.046578E-0001  8.357267E-0001
  2.344836E+0000  6.423284E-0001
 -2.017339E+0000  1.178284E+0000
 -5.523587E-0001 -1.930252E-0001
  1.991134E+0000  1.470756E-0001
 -1.077668E-0001  1.616030E+0000
 -4.320123E-0001  2.417307E+0000
 -1.030449E+0000  1.194172E+0000
  1.193210E+0000 -1.532382E+0000
 -2.990638E+0000 -1.991819E-0001
  3.732262E+0000 -2.769385E+0000
  1.302687E-0001 -5.006612E-0001
 -1.122648E+0000  1.558378E+0000
 -2.377233E+0000  1.431517E+0000
  2.915170E-0001 -3.548891E+0000
 -1.389578E+0000  4.210037E+0000
  2.724197E+0000  6.461055E-0001
 -3.875022E+0000  2.166112E+0000
  7.903820E-0001 -2.509254E+0000
  7.642874E-0001 -1.690312E-0001
 -2.238076E-0001  2.272429E+0000
  8.057191E-0001 -1.688445E+0000
 -7.606142E-0001 -4.101058E+0000
 -5.718756E-0001 -9.293561E-0001
  2.901551E+0000  8.993401E-0001
 -9.229138E-0001  1.470895E+0000
 -5.984644E-0001 -2.273990E+0000
  3.898169E+0000 -2.425203E+0000
 -9.311615E-0004  1.115793E+0000
 -8.682987E-0001 -3.783357E-0001
 -3.233295E+0000  8.157720E-0002
 -2.766422E-0001  1.037222E+0000
  2.965427E+0000  9.325552E-0001
 -3.298321E+0000  1.076787E+0000
 -5.489499E-0001 -1.512039E+0000
  4.974275E-0001 -3.972395E+0000
  2.530611E+0000  2.161176E+0000
 -9.393694E-0001  2.721687E+0000
  1.576087E-0001 -1.913408E+0000
 -2.151830E+0000 -6.686151E-0001
  1.026503E+0000 -2.461406E+0000
 -1.322590E+0000  4.401054E-0001
  2.292517E+0000  4.872037E-0001
 -2.341136E+0000  2.344945E+0000
 -7.523187E-0001 -2.178322E+0000
 -1.699165E+0000 -1.808384E+0000
  4.439210E+0000  5.025263E-0001
 -2.507485E+0000  4.284330E+0000
 -1.024022E+0000 -2.985773E+0000
  1.251907E+0000 -2.426901E+0000
  1.819218E+0000  1.936825E+0000
 -1.884769E+0000  2.369649E+0000
 -1.611199E+0000 -1.029752E+0000
 -1.822073E-0001 -2.830443E+0000
  3.078241E+0000  1.446615E+0000
  8.282378E-0001  2.275626E+0000
 -2.246900E+0000  7.524070E-0001
 -1.525318E+0000 -3.644502E+0000
  3.858707E+0000  2.915404E-0001
  4.954170E-0001  2.560711E+0000
 -4.120305E+0000  1.190826E+0000
  1.086643E+0000 -4.542105E+0000
  1.422005E+0000 -3.472749E-0001
  2.620781E+0000  3.409966E+0000
 -4.914530E+0000  2.320991E+0000
 -2.068514E-0001 -6.988850E+0000
  4.505024E+0000 -1.566593E+0000
  1.174121E-0001  2.794273E+0000
 -2.144498E+0000 -1.933136E-0001
 -1.270524E+0000 -9.381025E-0001
 -1.412097E+0000 -3.675419E+0000
  2.682915E+0000  3.050740E+0000
 -1.710571E+0000  2.213121E+0000
 -1.769634E+0000 -2.691300E+0000
  4.774580E-0001 -1.376376E+0000
  3.854549E+0000  1.169021E+0000
 -3.051557E+0000  6.992308E-0002
  7.770899E-0001 -2.543123E+0000
  2.979167E+0000 -1.613802E+0000
 -1.682509E+0000  2.460529E+0000
  6.627504E-0001  2.806131E+0000
 -4.666970E-0001 -1.215049E+0000
  8.155624E-0001  2.115600E+0000
  5.176608E-0001  3.828116E+0000
 -3.497096E+0000  2.035074E+0000
  8.628161E-0001 -2.925660E+0000
 -4.027095E-0001 -1.182010E-0003
  4.637020E+0000 -1.105417E+0000
 -1.258471E+0000  8.423953E-0001
 -4.237537E+0000 -4.173290E-0001
  4.203699E-0001 -4.042993E+0000
  1.872021E+0000  1.075674E+0000
  3.632742E+0000  2.473221E+0000
 -6.618870E+0000  9.750159E-0001
 -1.534602E+0000 -3.521035E+0000
  4.789410E+0000 -1.307618E+0000
  5.788089E-0001  5.485041E+0000
 -1.703790E+0000 -7.236953E-0001
 -4.063886E+0000 -3.064694E+0000
  5.845472E+0000 -1.086399E+0000
  1.437801E+0000  4.234703E+0000
 -2.622905E+0000  3.769162E+0000
 -9.792747E-0001 -7.492201E-0001
 -2.217262E+0000 -1.680455E+0000
  3.326900E+0000  3.805715E-0001
 -1.356428E+0000  3.749367E+0000
 -3.023400E+0000  1.017517E+0000
  2.372597E+0000 -1.838275E+0000
  2.179756E+0000  2.268260E+0000
 -3.697568E+0000  1.572050E+0000
 -2.396776E-0002 -1.373780E-0001
  5.891791E-0003 -1.363408E+0000
  1.268766E+0000 -2.890903E+0000
  1.529366E+0000  2.842998E+0000
 -1.246336E+0000  6.183575E-0001
 -2.637661E+0000  6.610590E-0001
  1.724183E+0000 -1.483888E+0000
  1.535668E+0000 -5.713505E-0001
 -9.869849E-0003  9.044906E-0001
  1.393376E+0000 -2.134503E+0000
 -2.822146E-0001  8.583575E-0001
  1.794288E+0000  5.433511E-0001
 -1.077221E-0001 -3.391053E-0001
 -4.939775E+0000 -3.361007E+0000
  4.062496E+0000 -1.571541E+0000
  1.017441E+0000  3.480151E+0000
 -1.035972E+0000  2.058304E+0000
 -3.012101E+0000 -2.757886E+0000
  1.591979E+0000 -1.244076E+0000
  1.822748E+0000  1.168385E+0000
  2.574310E-0001  5.105993E+0000
 -2.317997E+0000 -1.599779E+0000
  6.248078E-0001 -3.170100E+0000
  4.820757E+0000  2.748600E-0001
 -2.027465E+0000  2.455982E+0000
 -4.252711E+0000 -2.253500E-0001
  3.588560E+0000 -2.302059E+0000
  3.562698E+0000  1.816036E+0000
 -1.923254E+0000  6.558463E-0001
 -3.853648E+0000 -3.076346E+0000
  1.754274E+0000 -4.761828E+0000
  3.900501E+0000  2.037109E+0000
 -6.737127E-0001  5.629703E+0000
 -3.896857E+0000 -2.492291E+0000
  4.735428E+0000 -4.018617E+0000
  4.308554E+0000  1.549846E+0000
 -1.854203E-0001  3.474689E+0000
 -1.586287E+0000 -5.154568E-0001
  6.569546E-0002 -3.598248E+0000
  3.741492E+0000 -3.368577E+0000
 -1.186427E+0000  2.463437E+0000
  2.312334E+0000  2.058326E-0001
 -2.478384E+0000 -7.771880E-0001
  8.563130E-0001 -1.086900E+0000
  1.461538E+0000  5.017853E-0001
  3.749760E-0002  3.511973E+0000
 -1.250549E+0000  1.932153E-0001
 -2.033688E+0000 -1.201974E+0000
  4.709320E+0000  1.589186E+0000
  9.140811E-0001  1.650333E+0000
 -6.811219E-0001  1.775784E+0000
 -3.626583E+0000 -2.248782E+0000
  2.370834E+0000 -3.889072E+0000
  3.923862E+0000  5.069032E+0000
 -3.772081E+0000  5.130485E+0000
 -3.397991E+0000 -3.914307E+0000
  2.574612E+0000 -2.841669E+0000
  4.474053E+0000  6.215651E+0000
 -5.311828E+0000  3.132248E+0000
 -4.910308E+0000 -5.976909E+0000
  5.306601E+0000 -4.788079E+0000
  2.148329E+0000  4.259853E+0000
 -2.486183E+0000  7.210899E-0001
 -3.604981E+0000 -1.190812E+0000
  3.243539E+0000 -5.276008E+0000
  3.846976E+0000  2.756915E+0000
  2.801807E-0002  2.056328E+0000
 -3.535042E+0000  1.769621E+0000
  2.048362E+0000 -5.987334E+0000
  2.419200E+0000  3.428510E+0000
  1.950526E+0000  3.547873E+0000
 -2.846497E+0000 -6.036934E-0001
  6.915056E-0001 -2.446120E+0000
  2.664372E+0000  4.624064E+0000
 -1.164115E+0000  3.839216E+0000
 -4.343301E+0000 -3.086828E+0000
  3.621134E+0000 -1.189358E+0000
  2.387385E+0000  2.531198E+0000
 -3.636581E+0000  5.009031E-0001
  4.529016E-0001 -2.010526E+0000
 -2.302034E-0001  6.363107E-0002
  2.371570E+0000  3.574209E+0000
 -3.440750E+0000 -2.566417E-0001
 -1.826912E+0000 -2.767759E+0000
  3.239126E+0000 -7.453994E-0001
 -1.149833E+0000  2.937621E+0000
 -1.809544E+0000  1.586567E-0001
 -9.858116E-0001 -1.603735E+0000
  1.756259E+0000 -2.630319E-0001
  6.362884E-0001 -1.831635E-0001
 -1.264541E+0000  3.479955E-0001
 -5.035580E-0001  4.804379E-0002
  4.910496E-0001  1.546662E+0000
 -1.230651E+0000  9.557250E-0001
 -6.465675E-0001 -4.693088E-0002
  2.103143E+0000  4.857108E-0001
  1.108992E+0000  3.595165E+0000
 -2.161117E+0000  1.712131E+0000
 -1.451612E-0001 -1.434854E+0000
 -1.636272E+0000  1.647512E-0001
  2.892374E+0000  4.612841E-0001
 -4.191594E-0001  2.642686E+0000
 -3.041639E+0000  1.684619E+0000
 -1.423292E+0000 -1.124001E+0000
  6.880097E-0001  5.145467E-0001
  3.406029E+0000  2.395904E+0000
 -2.606401E+0000 -7.460754E-0001
 -1.868218E-0001 -8.110677E-0001
  1.896281E+0000 -8.245642E-0002
 -1.382969E+0000  1.623409E+0000
 -1.271617E+0000  8.220357E-0001
 -1.148128E-0001  5.176735E-0001
 -1.371827E+0000 -1.374467E+0000
  1.365995E+0000  8.847545E-0001
  8.501202E-0002  1.552295E+0000
 -2.253908E+0000  3.148734E-0001
  7.211212E-0001 -1.668106E+0000
  8.203842E-0001  1.699131E-0001
 -1.366064E-0001 -1.056955E+0000
 -1.105575E+0000  1.503729E-0001
  2.071769E+0000  2.997520E-0001
 -2.535291E+0000  1.281264E+0000
 -1.057075E+0000 -1.711482E+0000
 -7.866231E-0001 -1.848127E+0000
  2.227198E+0000 -3.309662E-0001
  3.154671E-0001  1.599250E+0000
 -3.481153E+0000  9.181299E-0003
  1.055249E+0000 -3.786559E+0000
  1.343865E+0000  2.015709E+0000
 -2.412486E+0000  3.681232E+0000
 -3.107036E+0000  1.543979E+0000
  3.914394E-0001 -6.003924E+0000
  2.067704E+0000  2.400766E+0000
  1.853790E-0001  5.989905E+0000
 -5.330499E+0000 -2.159672E+0000
  1.557500E+0000 -4.626962E+0000
  3.909259E+0000 -1.594931E+0000
 -3.634320E-0001  4.275421E+0000
 -2.507552E+0000 -7.292641E-0001
 -1.067522E+0000  5.568244E-0001
  2.985784E+0000 -9.944008E-0001
 -6.494946E-0001  1.405478E+0000
 -1.252349E+0000 -9.053325E-0001
 -7.265497E-0001 -3.683098E+0000
  2.632641E+0000  6.675044E-0001
  1.409294E+0000  1.283270E-0001
 -9.960724E-0001  2.397360E+0000
 -2.409275E-0002  1.438740E+0000
 -2.927963E+0000  6.742311E-0002
 -4.871389E-0001 -6.681624E-0001
  1.280225E+0000  4.039237E-0001
 -1.275933E-0001  1.011273E+0000
 -3.684304E+0000 -1.066056E+0000
  1.533380E+0000 -5.000218E+0000
  1.615303E+0000  1.991770E+0000
 -6.526949E-0001  3.555619E+0000
 -2.373684E+0000 -2.698046E+0000
  1.053683E+0000 -4.282355E+0000
  4.423726E+0000  8.466863E-0001
 -2.201821E+0000  3.396924E+0000
  4.315818E-0001 -3.131038E+0000
  2.268526E+0000 -1.929402E+0000
  2.725997E+0000  7.195093E-0001
 -6.221898E-0001  3.795755E+0000
 -3.948995E+0000 -1.494316E+0000
  1.318939E+0000 -6.555962E-0001
 -2.998971E-0001  1.317864E+0000
 -1.082067E+0000  4.146879E+0000
 -1.753281E+0000 -4.703541E-0001
  1.822684E+0000 -1.365621E+0000
  7.315908E-0001  1.215748E+0000
 -9.323455E-0001  1.280532E+0000
 -1.197972E+0000 -2.683414E+0000
  1.050500E-0002 -9.758187E-0001
  2.068258E+0000 -4.372110E-0002
 -6.660646E-0001  1.737851E+0000
 -5.683572E-0001 -2.179073E+0000
  1.039274E+0000 -2.267093E+0000
  6.221159E-0001  1.186815E+0000
  3.187720E+0000  4.763770E-0001
 -1.879373E+0000 -1.828804E+0000
  1.038531E+0000 -2.830712E+0000
  2.362634E+0000 -1.734107E+0000
  6.448248E-0001  6.855820E-0001
 -1.590089E+0000  4.086595E+0000
  2.680563E-0001 -1.938735E+0000
 -6.143105E-0001 -1.630764E+0000
  1.445251E+0000  2.027384E-0001
 -1.715456E-0001 -8.787021E-0001
 -1.246817E+0000 -1.511688E+0000
  1.862248E-0001 -2.051242E+0000
  6.984108E-0001  9.247947E-0001
 -5.610288E-0001  1.143272E+0000
 -3.301004E+0000  8.515513E-0001
  1.402782E+0000 -1.951731E+0000
 -9.245408E-0001 -9.230022E-0001
  1.476805E+0000  3.991876E-0002
 -3.474256E+0000  3.230473E+0000
  1.648345E+0000 -1.494805E+0000
  9.717272E-0001  4.719407E+0000
 -1.514116E+0000  1.691940E+0000
  5.349990E-0001 -2.741694E+0000
  8.306577E-0001  3.098589E+0000
 -3.963794E-0002  1.596834E+0000
 -1.887707E+0000 -1.759226E+0000
  1.449541E+0000 -2.772151E+0000
  1.512278E+0000 -1.039371E+0000
 -2.340526E-0001  4.315219E+0000
 -5.036931E-0001 -4.167872E-0003
 -3.946923E+0000 -2.934022E+0000
  3.938071E+0000 -1.833013E+0000
  3.058046E+0000  6.753531E-0001
 -6.607269E+0000  2.308436E+0000
 -2.339916E+0000 -3.061563E+0000
  3.954933E+0000 -2.252845E+0000
 -1.521041E-0001  3.057869E+0000
 -2.108955E-0001  3.285839E-0001
 -2.818313E+0000 -2.840164E+0000
  2.358987E+0000 -3.214781E+0000
 -6.980919E-0001  1.389665E+0000
  8.283731E-0001  6.166479E+0000
 -2.646722E+0000 -1.085206E-0001
 -1.722942E+0000 -4.966000E+0000
  3.193359E+0000 -1.424398E+0000
  1.950338E+0000  4.977072E+0000
 -2.934206E+0000  3.997690E-0001
 -3.463992E+0000 -3.262146E+0000
  6.893136E-0001 -2.142514E+0000
  3.726352E+0000  1.895105E+0000
 -2.183032E+0000  3.328312E+0000
 -1.962171E+0000 -4.578966E+0000
  1.329712E+0000 -1.485423E+0000
  2.538704E+0000  4.114510E+0000
 -1.672306E+0000  2.516268E+0000
 -4.149529E+0000 -3.809200E-0001
  1.938275E+0000 -3.806813E+0000
  1.477116E+0000  2.528203E+0000
 -1.043598E-0002  3.495369E+0000
 -5.666340E+0000  4.622004E-0001
  3.300508E+0000 -3.713403E+0000
  4.857031E-0001  8.023475E-0001
 -1.856025E+0000  2.450207E+0000
 -2.162287E+0000 -2.489326E+0000
  6.278264E-0001  9.915443E-0002
  2.800938E+0000  3.526447E+0000
 -3.595034E+0000 -5.308637E-0002
 -3.440481E+0000 -3.665360E+0000
  2.957062E+0000 -3.910151E+0000
  1.370407E+0000  3.748541E+0000
 -2.681668E+0000  7.990070E-0001
  8.905666E-0001 -3.921811E+0000
  5.134990E-0001  1.509771E+0000
  3.546313E+0000  1.177642E+0000
 -2.336415E+0000  2.533831E-0001
 -2.101857E+0000 -4.974472E+0000
  3.752780E+0000 -3.625182E+0000
  8.111741E-0001  1.820679E+0000
 -2.752121E+0000 -8.364292E-0001
 -7.539963E-0002 -1.066992E-0001
  9.461297E-0001 -1.071350E+0000
  7.316731E-0001  1.981916E+0000
 -2.338111E+0000 -2.944427E+0000
 -3.890600E-0001 -1.665468E+0000
  3.841697E+0000  3.234421E-0001
 -2.976919E+0000  5.706630E-0001
  3.484490E-0001 -4.725243E+0000
  2.580461E+0000  6.630972E-0001
 -8.353647E-0001  1.601679E+0000
 -1.530322E+0000 -1.047346E-0001
  1.331189E+0000 -3.044271E+0000
 -4.308106E-0001 -1.422151E+0000
  2.632094E+0000  3.976829E+0000
 -7.846271E-0001  9.321583E-0001
 -2.817125E+0000 -3.747412E+0000
  1.544140E+0000 -1.286931E+0000
  1.755797E+0000 -7.379118E-0001
 -3.093541E+0000  2.085375E+0000
  2.770041E-0001 -1.144628E+0000
  1.386366E+0000 -2.723959E+0000
 -5.588275E-0001  1.673380E+0000
 -5.848254E-0001 -1.810085E+0000
 -3.173849E-0001  1.187978E+0000
  7.453612E-0001  1.176788E+0000
 -1.898302E+0000 -3.077522E-0001
  1.734111E+0000 -2.103537E+0000
  1.089447E-0001  6.796974E-0001
  2.004866E+0000  1.744181E-0001
  1.429946E+0000 -2.758502E-0001
 -9.748976E-0001  9.724105E-0001
  3.921249E-0001  2.695855E+0000
 -2.188867E+0000  1.544432E+0000
  1.239104E-0001  1.362428E+0000
  5.729223E-0001  3.477012E-0001
 -3.111969E+0000  2.007871E+0000
  1.508848E+0000 -4.407861E+0000
  2.701566E+0000  5.033800E-0002
 -1.380581E+0000  2.509514E+0000
 -5.514565E-0001  6.213938E-0001
 -2.567596E+0000 -1.611123E+0000
  3.981733E+0000  1.534042E+0000
 -2.128074E+0000  2.706390E+0000
 -4.078671E+0000 -2.179706E+0000
  1.317125E+0000 -4.812544E+0000
  4.096934E+0000  1.287419E+0000
 -4.818426E+0000  2.449951E+0000
 -5.048227E-0001 -2.883623E+0000
 -3.084945E-0002 -4.330917E+0000
  2.692283E+0000  2.773501E+0000
 -2.039357E+0000  1.654623E+0000
 -4.573399E+0000 -3.917275E+0000
  6.460189E+0000 -2.947529E+0000
  6.398728E-0001  3.628081E+0000
 -1.096056E+0000 -7.184166E-0001
 -2.534925E+0000 -4.300130E+0000
  2.408994E+0000 -8.216676E-0001
  1.056798E+0000  6.930248E-0001
 -1.909227E+0000  1.469959E+0000
 -4.612072E-0001 -6.904326E-0002
  1.041622E+0000 -6.635283E-0002
 -5.506914E-0002 -1.161738E+0000
 -1.564931E+0000 -3.951501E+0000
  3.895056E+0000 -8.099345E-0001
  2.020414E+0000  2.173988E+0000
 -4.208607E+0000  1.290866E+0000
  3.423207E-0001 -4.004041E+0000
 -5.395709E-0001 -2.336107E+0000
  2.452539E+0000  2.328097E+0000
 -2.006133E+0000  2.665032E+0000
  4.213440E-0001 -5.761287E-0001
 -2.225902E-0001 -2.990058E+0000
  1.571804E-0001 -5.177268E-0001
 -5.352400E-0001  1.266903E-0001
 -1.119387E-0001  1.696118E-0001
  9.771177E-0001 -2.763665E-0002
 -2.792540E+0000 -1.898640E+0000
 -1.095311E+0000 -3.666963E+0000
  1.172447E+0000  7.085518E-0001
 -6.224245E-0001  1.224380E+0000
  3.118930E+0000 -1.381362E+0000
 -2.348271E+0000 -1.939295E+0000
  2.732633E+0000 -4.277381E-0001
  1.467148E+0000  7.715843E-0001
 -9.738463E-0002 -3.710555E-0001
  6.541032E-0001 -2.441829E+0000
  1.441654E+0000 -1.971705E-0001
 -1.033765E+0000  2.365335E+0000
 -2.721821E+0000 -1.215012E+0000
  9.268379E-0001 -1.975283E+0000
  1.895543E+0000 -8.695111E-0001
 -5.261974E-0001 -1.468406E+0000
 -1.372880E+0000  7.588182E-0002
  1.317154E+0000 -2.329392E+0000
  7.960891E-0001  2.526760E+0000
 -5.277502E-0001  1.193363E+0000
 -1.377880E+0000 -1.095257E+0000
  4.614955E-0001 -2.992058E-0001
  1.819107E+0000 -1.788506E+0000
 -4.017325E-0001  2.597487E-0001
 -3.441323E-0001  9.309300E-0001
 -1.494615E+0000 -3.037471E+0000
  1.590723E+0000 -1.795095E+0000
 -9.557131E-0001  5.261237E+0000
  2.009907E+0000 -1.168762E+0000
 -3.357411E+0000 -7.690546E-0001
  2.236436E+0000 -2.390347E+0000
  2.355359E+0000  4.910909E-0001
 -1.432091E+0000  4.817970E+0000
 -3.398402E+0000  2.300073E+0000
  6.080810E-0001 -3.195521E+0000
  2.131053E+0000  1.334244E-0002
  2.798158E+0000 -6.840980E-0001
 -3.249917E+0000  3.103507E+0000
 -2.207670E+0000 -1.655531E+0000
  2.565771E+0000 -1.534931E+0000
  1.830753E+0000  3.133181E+0000
 -1.929998E-0001  1.459011E+0000
 -3.058780E+0000 -4.677372E-0001
  7.670150E-0001 -3.833444E+0000
  2.925269E+0000  1.906475E+0000
 -1.615825E+0000  1.159506E+0000
 -3.457435E-0001 -2.487480E+0000
 -1.545653E-0001 -3.742296E+0000
 -6.334518E-0001 -3.576522E-0001
  2.534625E+0000  1.995068E+0000
 -4.921093E+0000  2.999147E+0000
  1.834417E+0000 -2.909928E+0000
 -4.859261E-0001 -7.135837E-0001
 -1.675694E+0000 -9.632364E-0001
  1.406389E+0000 -1.020793E+0000
  4.136973E-0001 -4.181712E-0001
 -4.519537E-0001 -3.661958E+0000
 -6.143391E-0001 -1.461148E+0000
  5.213619E-0001  8.581190E-0001
 -3.739492E+0000 -3.780745E-0001
  2.298664E+0000 -4.827683E+0000
  5.290291E-0001 -1.558891E+0000
  1.661299E+0000  4.038025E+0000
 -1.952298E+0000 -1.098495E+0000
 -1.218551E+0000 -1.795428E+0000
  1.582266E+0000 -3.916366E-0001
  4.755289E-0001  1.446169E+0000
 -3.106156E+0000  4.492381E+0000
 -9.273343E-0001 -2.166187E+0000
 -7.608001E-0002 -2.696532E-0001
  1.885928E+0000 -9.087010E-0001
 -8.508665E-0002 -1.726516E+0000
  6.222102E-0001 -6.162196E-0001
  3.064013E+0000 -1.825206E+0000
  1.549227E+0000  4.804763E-0001
 -4.784948E+0000  1.570194E+0000
  8.905323E-0002 -3.020216E+0000
  1.608982E+0000  4.621606E-0001
 -5.569613E-0001  2.254295E+0000
 -1.902012E+0000  8.692424E-0001
  1.537557E+0000 -5.022920E+0000
  1.435178E-0001  2.325687E+0000
  2.217510E+0000  8.624804E-0002
 -3.229329E+0000  3.855033E+0000
 -4.028570E-0001 -6.480683E-0001
 -2.102914E+0000  9.110820E-0001
  3.610120E+0000 -1.532157E+0000
 -1.563709E+0000  2.242814E+0000
 -9.386729E-0001 -8.474492E-0001
 -1.083775E+0000  6.483798E-0001
  1.739729E+0000  1.390426E+0000
 -5.619674E-0001  1.274927E+0000
 -2.169246E+0000 -2.208679E-0001
  6.203964E-0001 -1.805520E+0000
 -1.192722E+0000  7.421654E-0001
  2.957743E+0000 -8.066505E-0001
 -2.179951E+0000  2.127312E+0000
  1.513887E+0000 -1.441650E+0000
 -1.943933E+0000 -1.530389E+0000
  6.278488E-0001  1.556762E+0000
 -3.439423E-0001  3.200903E+0000
 -9.551614E-0001 -4.094159E-0001
 -6.233124E-0001 -2.966686E+0000
  2.818507E+0000 -1.915810E-0001
 -7.376492E-0001  1.262566E+0000
 -2.753201E+0000 -2.094268E+0000
  2.541605E+0000 -4.080963E+0000
  9.482608E-0001  7.007666E-0001
  1.285337E-0001  1.234766E+0000
 -3.128641E+0000 -6.070029E-0001
  8.408076E-0002 -2.036068E+0000
  8.357836E-0001  8.382641E-0001
 -2.766141E-0001  3.443773E+0000
  3.870337E-0001 -7.773480E-0001
 -5.009524E-0001  1.587222E-0001
 -2.271667E-0001  1.654568E-0001
  3.567836E-0001 -7.635008E-0002
 -2.210807E-0001 -2.715494E-0001
 -1.401590E-0002  2.655105E+0000
  2.148641E+0000 -1.119199E+0000
 -2.446708E+0000  9.246424E-0001
  3.577811E-0001 -6.066688E-0001
 -6.119770E-0001  8.887288E-0001
  1.273904E+0000  2.723587E+0000
 -2.393473E+0000 -1.379989E+0000
  9.029893E-0001  1.973282E-0002
 -5.478289E-0001 -9.049718E-0001
 -1.891446E+0000 -1.404834E+0000
  8.540995E-0001 -1.341448E+0000
  9.761451E-0001  2.825629E+0000
 -8.432619E-0002  3.002255E+0000
 -1.895426E+0000 -3.696416E+0000
  3.155164E-0001 -3.171472E+0000
  1.821446E+0000  7.361951E-0001
 -1.907694E+0000  3.468842E+0000
 -5.593096E-0002 -1.174644E+0000
 -9.705342E-0002 -2.859245E+0000
 -9.998546E-0001  2.984643E+0000
  2.488133E+0000  1.700877E+0000
 -4.847588E+0000 -1.852293E+0000
  2.212853E+0000  4.229531E-0001
  1.303931E+0000  1.008157E+0000
 -1.944060E+0000  3.445034E+0000
  8.601810E-0001 -2.028264E+0000
 -1.828619E+0000  4.685864E-0001
  1.653892E+0000  6.612841E-0001
 -7.251017E-0001  3.382281E-0001
  2.108771E-0001 -1.306232E+0000
 -2.338140E+0000  2.164506E+0000
  2.293759E+0000  2.692282E-0001
  7.535076E-0001  1.729986E+0000
 -8.394863E-0002 -2.027277E+0000
  6.008311E-0001 -1.823901E+0000
  2.276354E-0001  6.648758E-0001
 -7.941698E-0001  2.689009E-0001
 -3.123236E+0000 -1.029450E+0000
  3.522906E+0000 -3.079182E+0000
 -6.380922E-0001  1.929238E+0000
 -5.381245E-0001  2.281573E+0000
 -2.416767E+0000 -7.931398E-0002
 -1.098192E+0000 -2.077344E+0000
  5.628333E+0000 -3.452401E+0000
 -2.405514E-0001  2.036687E+0000
 -1.969514E-0001  1.064492E+0000
 -3.117343E+0000 -2.075550E+0000
  2.408909E+0000  5.649357E-0001
 -4.331481E-0003  1.996484E+0000
  2.722446E-0001  3.614365E+0000
 -4.283252E+0000 -2.088361E+0000
  1.629719E+0000 -4.141965E+0000
  1.862479E+0000  1.515567E+0000
 -2.312661E+0000  4.107172E+0000
 -3.253856E+0000 -1.805760E+0000
  6.487722E-0001 -1.768064E+0000
  1.887431E+0000 -1.164910E+0000
 -2.411191E+0000  4.197199E+0000
  1.349085E+0000 -1.195307E+0000
 -2.005132E+0000 -1.995191E+0000
  3.643694E+0000 -4.528782E-0001
 -6.270914E-0001  2.057023E+0000
 -2.827692E+0000 -4.221053E+0000
  2.356791E+0000 -4.225208E+0000
  4.226483E+0000  3.399666E+0000
 -3.849154E+0000  5.351762E+0000
 -2.288589E+0000 -6.401448E+0000
 -1.070676E+0000 -6.050059E+0000
  6.864190E+0000  8.646807E-0002
 -4.822576E+0000  5.086789E+0000
 -3.110718E+0000 -5.610454E+0000
  1.026599E+0000 -5.848034E+0000
  4.236812E+0000  1.350568E+0000
 -8.279113E-0001  4.547761E+0000
 -6.127017E+0000 -4.241667E+0000
  3.637871E+0000 -7.252100E+0000
  2.977801E+0000  1.926967E+0000
 -2.078275E+0000  6.780106E+0000
 -2.313953E+0000 -1.597434E+0000
 -2.611466E+0000 -1.209220E+0000
  4.476189E+0000 -1.242676E-0001
 -3.098806E+0000  4.491015E+0000
 -1.649214E+0000 -2.315313E+0000
  1.453146E-0001 -2.763297E+0000
  3.293338E+0000 -2.959596E+0000
  9.993437E-0001  3.050021E-0001
 -2.786594E+0000  1.695352E+0000
  1.480402E+0000 -5.264402E+0000
  1.690902E+0000  2.392162E+0000
 -3.729273E-0002  3.633097E+0000
 -3.010272E+0000 -1.937574E-0001
  3.682519E+0000 -4.632805E+0000
 -3.777958E-0001 -1.737965E+0000
  3.550296E-0001  2.100141E+0000
 -8.898512E-0001 -6.606843E-0002
 -2.444473E+0000 -1.260061E+0000
  1.484798E+0000 -5.025198E+0000
  3.317906E+0000  2.040008E+0000
  1.575810E+0000  3.839531E+0000
 -1.787696E+0000 -2.503597E+0000
 -6.377499E-0002 -4.403436E+0000
  4.880456E+0000 -2.762314E+0000
  2.903089E+0000  2.951165E+0000
 -4.374282E+0000  4.284105E-0002
 -1.673773E-0001 -3.923315E+0000
  1.817602E+0000 -1.016798E+0000
  4.141214E+0000  3.256691E+0000
 -4.009259E+0000  2.178667E+0000
  4.437732E-0001 -2.585391E+0000
  2.247086E+0000 -7.938815E-0001
  7.384493E-0001  1.475197E+0000
 -1.768780E+0000  5.151910E-0001
  2.214427E-0001 -2.469479E+0000
  4.994050E-0001  2.313727E+0000
 -7.296008E-0001  2.769887E+0000
 -1.362369E+0000 -2.024167E+0000
 -1.432667E+0000 -1.850338E-0002
  4.163104E+0000 -1.784820E-0001
 -6.363798E-0001  2.818655E+0000
 -1.310713E+0000  9.314905E-0001
 -1.191557E+0000 -3.561791E+0000
  2.811801E+0000 -9.127591E-0002
  1.789122E-0001  3.428496E+0000
 -2.954110E+0000  2.734346E+0000
  1.177015E+0000 -1.117885E+0000
  7.105533E-0001  5.977013E-0001
  2.356940E-0001  2.508708E+0000
 -1.388987E-0001 -3.893889E+0000
 -1.353305E-0001  1.945178E+0000
 -5.982023E-0001  2.487338E+0000
 -7.713706E-0001 -1.777928E-0001
  6.278923E-0001  3.857760E-0001
 -1.205080E+0000  2.715088E+0000
 -1.495922E+0000  2.123970E+0000
 -6.371187E-0002 -2.894646E+0000
 -2.096312E-0001 -8.830263E-0001
 -3.221603E-0001  4.295503E-0001
  9.883469E-0001 -2.322134E+0000
 -2.374346E+0000  2.866882E-0003
  1.395422E+0000 -1.269037E+0000
 -2.425485E+0000  2.540097E+0000
 -8.195322E-0001 -2.846694E-0001
 -8.894837E-0001 -2.033261E+0000
  2.365083E+0000 -3.309981E+0000
 -1.647789E-0001  2.896610E+0000
 -8.556765E-0001  2.376244E+0000
 -2.958228E-0001 -1.417765E+0000
  4.743903E-0001 -2.233068E+0000
  2.024963E+0000  2.627716E+0000
 -2.531813E+0000  2.809335E+0000
 -1.374799E+0000 -1.865208E+0000
  1.428917E+0000 -1.026639E+0000
 -4.254242E-0001  1.130366E+0000
 -1.429012E+0000  2.715959E+0000
 -1.377015E+0000  2.445077E+0000
  3.974457E-0001 -6.889973E-0001
 -8.321910E-0001  6.047378E-0001
  5.384862E-0001 -9.615864E-0001
 -5.670086E-0001 -3.355986E-0001
 -1.015223E+0000  9.037461E-0001
 -9.563608E-0001 -1.095041E+0000
  8.140382E-0001 -5.133796E-0001
  2.218942E+0000 -4.396817E-0001
 -2.509502E+0000  1.703537E+0000
  5.533107E-0001 -4.345200E+0000
  5.019527E-0001  1.968087E-0003
  2.691776E+0000 -3.057278E-0001
 -3.512890E+0000  9.508064E-0001
  1.036940E+0000 -2.599012E+0000
  9.801585E-0001  2.783385E+0000
  1.403200E-0001 -3.306328E-0001
 -6.626342E-0001  2.827942E+0000
 -1.190844E+0000  6.670608E-0001
 -3.226901E+0000 -9.693166E-0001
  3.018164E+0000 -3.285553E+0000
 -1.057543E+0000  2.411740E+0000
  1.163516E+0000  9.833762E-0001
 -3.510682E+0000  1.686373E+0000
  2.639506E+0000 -3.034848E+0000
  8.030463E-0001  1.056479E-0001
 -2.468048E+0000  1.968225E+0000
  9.039194E-0001 -2.121969E+0000
  1.782534E-0001 -1.199016E+0000
  1.652666E+0000  1.585261E+0000
 -2.722530E+0000  1.872319E+0000
  6.060437E-0001 -8.351204E-0001
 -3.932013E-0001  1.930383E-0001
  4.683943E-0001  7.875079E-0001
 -7.786632E-0002  2.346969E+0000
 -5.662472E-0002  1.962615E-0001
 -3.789638E-0001 -1.247684E+0000
  6.515380E-0001  2.730548E+0000
 -2.929117E+0000  6.710641E-0001
 -1.568668E+0000  1.691194E+0000
  1.762544E+0000 -1.401710E+0000
  7.958124E-0001  4.193313E+0000
 -1.393381E+0000 -4.496863E-0001
 -2.494286E-0001 -7.003628E-0001
  6.526155E-0001 -2.522558E+0000
  1.571244E-0001  1.528476E+0000
 -2.677373E+0000  4.582386E-0001
 -1.620250E+0000 -2.727956E+0000
  3.053203E+0000 -1.161783E+0000
  1.116823E+0000  1.805984E+0000
 -3.481476E+0000 -3.510943E-0001
  7.259354E-0001 -1.058549E+0000
 -6.172413E-0001 -5.410993E-0001
  9.263931E-0001 -2.398441E-0002
 -8.895987E-0001  1.594003E+0000
 -1.140108E-0001 -2.268844E+0000
  6.644804E-0001  7.433738E-0001
  3.836856E+0000 -1.787241E-0001
 -5.202884E+0000  1.734496E+0000
  4.120373E+0000 -2.457514E+0000
 -3.963235E-0001  3.163413E+0000
  1.086402E+0000 -9.531783E-0001
 -8.522789E-0001 -2.700792E-0001
  1.841783E+0000 -3.284187E+0000
 -1.183929E-0001  8.449748E-0001
  1.838919E+0000 -1.857280E+0000
 -1.157188E+0000 -5.865911E-0001
 -2.327876E-0001 -1.137289E+0000
  1.341507E+0000 -3.429615E-0001
  1.311129E+0000  6.909887E-0001
  9.857259E-0001  8.598214E-0001
 -2.089132E+0000 -8.000724E-0001
  1.347395E+0000 -4.076546E+0000
 -1.798171E+0000 -2.874379E+0000
  3.397207E+0000 -4.978020E-0001
 -5.651961E-0001  3.655422E+0000
 -2.820359E+0000  5.072664E-0001
 -2.043384E-0001 -3.937086E+0000
  1.482502E-0001  1.335061E-0001
  2.418531E+0000  3.863069E+0000
 -1.910137E+0000  1.551027E+0000
 -2.042609E+0000 -2.539730E+0000
  4.314004E+0000 -4.295305E-0001
  1.717897E-0001  3.714997E+0000
 -2.015266E+0000 -2.162669E+0000
 -1.025218E+0000 -1.491611E+0000
  1.695251E+0000 -6.840700E-0001
 -8.426514E-0001  3.111172E-0001
 -1.526320E-0002  2.799046E+0000
 -3.732971E-0001  1.407062E+0000
 -1.272480E+0000 -1.370796E+0000
  3.888199E+0000  5.839280E-0001
 -1.307639E-0001  3.890497E+0000
 -1.461524E+0000 -6.771769E-0001
 -6.837105E-0001 -1.098539E+0000
  1.538414E+0000 -1.390778E+0000
  6.293974E-0001  9.140412E-0001
 -2.304482E+0000  1.915983E+0000
  4.768909E-0001 -2.202391E+0000
 -1.833845E+0000 -2.296135E+0000
  6.717163E-0001 -6.731056E-0001
  6.179067E-0001  1.206456E+0000
  1.619609E+0000  1.089255E+0000
 -2.135423E+0000 -5.412884E-0001
  9.543286E-0001  6.715922E-0001
 -2.626038E-0001  1.606196E+0000
 -1.175047E+0000 -1.113576E+0000
  3.134601E-0001  1.199236E+0000
  3.497906E-0001  2.418973E+0000
 -2.076343E+0000 -1.035917E+0000
  7.246304E-0001  6.833368E-0002
  8.783213E-0001  1.156427E-0001
  1.012048E+0000  1.837730E+0000
 -3.382892E+0000  1.016102E+0000
  7.744418E-0001 -2.461987E+0000
  3.754773E+0000  1.409278E+0000
 -2.259707E+0000  3.371943E+0000
 -8.810889E-0001 -1.192413E+0000
  2.392812E+0000 -3.773849E+0000
  2.764813E-0001  2.020710E+0000
 -5.147730E-0001  2.349274E+0000
 -3.499433E+0000  1.673495E+0000
  3.395404E+0000 -1.742568E+0000
  1.490917E+0000  2.419672E+0000
 -9.698078E-0003  3.520268E+0000
 -3.361350E+0000 -2.288825E+0000
  1.446178E+0000 -2.944980E+0000
  2.980549E+0000  4.048990E+0000
 -2.549433E+0000  3.542071E+0000
 -4.307647E+0000 -3.378225E+0000
  3.621912E+0000 -5.237196E+0000
  3.629195E+0000  5.079582E+0000
 -2.679373E+0000  4.028651E+0000
 -1.859086E+0000 -4.602745E+0000
  1.191855E+0000 -2.439045E+0000
  4.788384E+0000  2.706241E+0000
 -2.246204E+0000  2.442653E+0000
 -2.060066E+0000 -2.393376E-0001
  3.691228E+0000 -1.064000E+0000
  1.102740E+0000  4.136421E+0000
 -3.834490E+0000  1.569479E+0000
  1.207396E+0000 -5.172693E+0000
  7.728582E-0001 -3.262531E+0000
  4.409446E+0000 -5.635561E-0001
 -2.522789E+0000  2.638507E+0000
 -2.301306E+0000 -1.355676E+0000
  2.349367E+0000 -3.075495E+0000
  7.833401E-0001  3.573223E+0000
 -1.012867E+0000  2.710019E+0000
 -6.362769E-0001 -3.047691E+0000
  1.396320E-0001 -2.069501E+0000
  1.986999E+0000  1.891210E+0000
 -2.254056E+0000  1.987707E+0000
  3.076038E-0001 -9.695844E-0001
  1.793494E+0000 -3.239822E+0000
  1.064270E+0000  3.795372E+0000
 -1.228934E+0000  1.275551E+0000
 -3.689142E+0000  4.915862E-0001
  2.503723E+0000 -2.186330E+0000
  2.044611E+0000 -1.642821E-0002
 -2.429352E+0000  1.644657E+0000
  7.741206E-0001 -3.488082E+0000
  1.369341E+0000 -3.155966E+0000
  8.108716E-0001  3.038054E+0000
 -1.164326E+0000 -2.370823E+0000
  1.509249E+0000 -4.500963E-0001
  1.403966E+0000  1.959772E+0000
 -2.857880E+0000  5.781924E-0001
 -2.000594E+0000  2.605460E-0001
  2.595755E+0000 -3.224519E+0000
 -1.466141E+0000  1.171831E+0000
 -1.505680E+0000  3.633344E+0000
 -4.553035E+0000  1.345187E-0001
 -7.384855E-0001 -4.954743E+0000
  5.723926E+0000  6.052286E+0000
 -3.500484E+0000  5.891039E+0000
 -5.166394E+0000 -4.633257E+0000
  3.085150E+0000 -4.404070E+0000
  1.756894E+0000  2.118562E+0000
 -1.492939E+0000  1.950104E+0000
 -2.843025E+0000 -1.000511E+0000
  8.846751E-0001 -5.753933E-0001
  1.947621E+0000  6.503971E-0001
 -5.896721E-0001 -1.928292E-0001
 -1.634068E+0000  7.600227E-0001
  9.447291E-0001 -6.112753E-0001
 -8.302878E-0001 -9.860722E-0001
 -2.403195E+0000  2.696711E+0000
  5.457766E-0001 -1.736559E+0000
  1.869144E+0000  2.044428E+0000
 -1.996537E+0000  1.165667E+0000
  1.577246E+0000 -3.258055E+0000
 -4.500254E-0001 -1.390041E+0000
  2.029713E+0000  1.074907E+0000
 -1.751589E+0000  7.371234E-0001
 -3.124604E-0001 -6.272386E-0001
  5.658417E-0001 -4.026678E-0001
 -5.469365E-0002  3.884709E+0000
  1.138990E-0001 -1.214796E+0000
 -1.211027E+0000 -1.778149E-0001
  1.654302E+0000  2.163332E+0000
  5.005257E-0001  6.325401E-0001
 -1.966249E+0000 -3.940212E+0000
 -3.863552E-0001 -1.464890E+0000
  2.648035E+0000  1.863185E+0000
 -2.184651E+0000  9.259806E-0001
 -2.295135E+0000 -2.411848E+0000
  3.481237E+0000 -1.246308E+0000
  9.134463E-0001  1.640702E+0000
 -2.255115E+0000  3.373910E+0000
 -2.182768E+0000 -2.897592E+0000
 -1.488841E-0001 -2.572430E+0000
  1.886521E+0000  2.205546E-0001
 -4.766615E-0001  5.340218E+0000
 -4.630888E+0000 -1.875996E+0000
  1.226592E+0000 -3.715506E+0000
  3.686029E+0000 -1.624908E-0001
 -3.924790E-0001  4.011863E+0000
 -2.604712E+0000 -2.706238E+0000
 -7.870923E-0001 -5.384592E+0000
  5.157543E+0000 -6.349716E-0001
 -1.792014E+0000  5.607189E+0000
 -5.329527E+0000 -2.302747E+0000
  4.364746E-0001 -5.210487E+0000
  3.932660E+0000  3.291610E+0000
  3.468449E+0000  4.009314E+0000
 -8.533937E+0000  9.293613E-0001
  1.257153E+0000 -3.773855E+0000
  3.879591E+0000  2.352560E+0000
 -7.919246E-0003  2.037453E+0000
 -3.240901E+0000  3.331650E-0001
 -4.533300E-0001 -5.857432E+0000
  2.741580E+0000  9.203735E-0001
  2.491595E+0000  3.020113E+0000
 -4.999188E+0000  2.653253E+0000
 -5.024530E-0001 -3.730268E+0000
  2.572135E+0000 -2.402614E-0001
  2.888879E+0000  6.011459E+0000
 -3.294749E+0000  1.438215E+0000
 -3.583171E+0000 -3.400892E+0000
  3.429330E+0000 -2.711730E+0000
  1.528396E+0000  6.096442E+0000
 -2.615282E+0000  8.393830E-0001
 -3.874699E+0000 -2.644278E+0000
  3.657129E+0000 -5.757158E+0000
  3.103216E+0000  2.962523E+0000
 -1.440628E+0000  2.897726E+0000
 -5.333818E+0000  2.790197E-0001
  2.251519E+0000 -5.766217E+0000
  1.775329E+0000  1.510718E+0000
 -6.178937E-0001  3.348484E+0000
 -2.342645E+0000 -2.427329E+0000
  3.069269E+0000 -3.793967E+0000
  1.648230E+0000  9.533825E-0001
 -1.843409E-0001  4.263405E-0001
 -2.422315E+0000 -3.684992E+0000
  5.137802E+0000 -4.210370E+0000
  4.725543E-0001  3.699856E+0000
 -3.186667E+0000  1.478751E+0000
 -4.816553E-0001 -8.661615E+0000
  4.868878E-0001 -1.286151E-0001
  3.321670E+0000  4.486213E+0000
 -4.941923E+0000  2.044363E+0000
 -1.728601E+0000 -4.832575E+0000
  1.930301E+0000  1.343250E+0000
  1.418792E+0000  1.728207E+0000
 -1.358253E+0000  3.436124E-0002
 -8.112383E-0002 -3.965158E+0000
  1.937619E+0000 -7.060500E-0001
 -8.825016E-0001 -9.047094E-0001
 -2.679209E+0000  5.543118E-0001
  3.194354E+0000  4.559296E-0001
  8.375054E-0001  3.893688E-0001
 -4.580361E+0000  8.080693E-0002
  2.008253E+0000 -3.606794E+0000
  1.856411E+0000 -1.369190E+0000
  1.182259E+0000  2.684086E+0000
 -5.455212E+0000  1.718237E-0001
  1.520847E+0000 -2.911133E+0000
  4.445170E+0000  1.701123E+0000
 -1.743266E+0000  4.906752E+0000
 -7.217428E+0000 -6.765421E-0001
  2.451854E+0000 -7.026988E+0000
  2.332381E+0000  2.861819E-0001
 -8.306194E-0001  5.541894E+0000
 -1.760569E+0000 -2.483358E-0001
 -5.270358E-0001 -1.551881E-0001
  6.980206E+0000 -7.665837E-0001
 -2.567922E+0000  6.686559E+0000
 -2.752574E+0000 -3.626415E+0000
 -1.185456E+0000 -7.086807E+0000
  6.330420E+0000  4.215177E-0001
 -1.653650E+0000  3.496377E+0000
 -5.962663E+0000 -7.528850E-0001
  8.525111E-0001 -8.977611E+0000
  4.996292E+0000  5.040326E-0001
 -3.709538E-0001  8.704959E+0000
 -4.775638E+0000  1.098177E+0000
 -2.374263E+0000 -7.307138E+0000
  6.954488E+0000 -2.412953E+0000
  2.417673E+0000  6.630470E+0000
 -6.827561E+0000  2.002730E+0000
 -2.459425E-0001 -4.969874E+0000
  5.103530E+0000 -2.144465E+0000
  1.338098E+0000  5.167094E+0000
 -3.601396E+0000 -8.200080E-0001
  1.765718E+0000 -4.107955E+0000
  3.948151E+0000  1.804216E+0000
 -1.316041E+0000  5.625014E+0000
 -1.911135E+0000 -2.010255E+0000
 -5.116710E-0001 -3.372738E+0000
  4.921718E+0000  4.614761E-0001
 -2.815296E+0000  4.753725E+0000
 -3.245683E+0000  1.238532E+0000
  7.739793E-0001 -6.051047E+0000
  2.607099E+0000  3.487837E+0000
  2.488384E+0000  1.580537E+0000
 -4.149971E+0000 -8.708758E-0001
  1.041418E+0000 -2.416864E+0000
  4.110829E-0001  9.786454E-0001
  1.248648E+0000  1.725417E+0000
 -3.320746E+0000 -1.227761E+0000
  7.980813E-0001 -2.784976E+0000
  4.597432E+0000 -1.938275E-0001
 -2.282945E+0000  4.084183E+0000
  1.478747E-0001 -2.507987E+0000
 -5.252915E-0002 -1.668160E+0000
  1.674494E+0000 -2.714080E-0001
  6.746670E-0001  1.829021E+0000
 -2.222328E+0000  2.404174E+0000
 -3.625959E+0000 -2.709297E+0000
  4.421413E+0000 -1.729922E+0000
  2.399624E+0000  3.605929E+0000
 -3.448190E+0000  2.877293E+0000
  2.395396E-0002 -4.630765E+0000
  1.703962E+0000 -7.677014E-0001
  4.452865E+0000  2.224153E+0000
 -2.824829E+0000  2.965133E+0000
 -3.941144E+0000 -4.291053E+0000
  3.076406E+0000 -1.712975E+0000
  2.800797E+0000  4.340007E+0000
 -3.617726E+0000  5.512318E+0000
  2.036777E+0000 -6.401704E+0000
 -2.227587E+0000 -1.227402E-0001
  5.260962E+0000  4.500739E+0000
 -3.690927E+0000  1.270379E+0000
 -3.465414E-0001 -3.545542E+0000
  4.051032E+0000 -1.332250E+0000
  1.266400E+0000  4.760049E+0000
 -3.474933E+0000  1.362446E+0000
 -1.266889E+0000 -2.755920E+0000
  3.499430E+0000 -3.143724E+0000
  2.482020E+0000  3.301682E+0000
 -2.911042E+0000  4.669148E+0000
 -2.237048E+0000 -2.634528E+0000
  6.112074E-0001 -1.328473E+0000
  1.549185E+0000  3.116495E+0000
 -1.581092E+0000  8.307823E-0001
  5.945965E-0001  3.154646E-0002
  2.154573E+0000 -2.335571E+0000
 -7.836360E-0001  3.520959E+0000
  5.923513E-0001 -1.693560E+0000
 -5.940833E+0000  9.472871E-0001
  5.878956E+0000 -1.849412E+0000
 -2.571336E+0000  2.947159E+0000
 -1.129059E+0000  4.701915E+0000
 -1.438600E+0000 -1.048616E+0000
 -3.462502E-0001  5.107137E-0001
  1.396919E+0000 -1.636335E+0000
 -6.808856E-0001 -3.302984E-0001
  2.967376E-0001  1.525058E+0000
  9.828812E-0002 -3.529746E+0000
 -2.182154E-0001 -9.940929E-0001
  3.850399E+0000 -5.357682E-0001
 -2.412395E+0000  2.532717E+0000
 -1.275481E+0000 -2.261640E+0000
  2.917527E+0000 -2.857587E+0000
 -2.905325E-0001  4.063180E+0000
  2.156786E-0001 -7.728050E-0001
 -7.011835E-0001 -2.366094E+0000
  6.434271E-0001 -5.195066E-0001
 -1.170410E-0001  6.026914E-0001
  4.569928E-0001 -8.113442E-0001
  5.015358E-0001 -3.145436E+0000
  1.236786E-0001 -4.162770E-0001
  2.870739E+0000  1.518348E+0000
 -2.358510E+0000  1.107044E+0000
  1.238352E+0000 -3.731632E+0000
  3.849510E-0001  5.866688E-0001
  5.338475E-0001 -8.793152E-0001
 -2.264060E+0000  2.725870E+0000
  2.536463E+0000 -2.315987E+0000
 -7.526904E-0001 -7.311813E-0001
 -1.706213E+0000  2.404309E+0000
  4.726398E-0001  1.287212E+0000
 -2.388559E+0000 -7.323703E-0001
 -6.173216E-0001 -1.077290E+0000
  2.710817E+0000 -6.768187E-0001
 -2.035567E+0000  2.283614E+0000
 -1.122610E+0000 -4.231735E+0000
  3.523235E+0000 -2.412900E+0000
  5.124541E-0001  4.666852E+0000
 -2.926708E+0000  4.325536E-0001
 -3.305890E-0001 -2.116077E+0000
  2.045577E+0000  1.373636E-0001
  2.594807E+0000  1.504789E+0000
 -2.332716E+0000  6.710846E-0001
  6.133971E-0001 -1.704120E+0000
  2.007633E+0000  1.584101E+0000
 -3.095143E-0001 -7.557174E-0001
  2.209396E-0001  3.146734E-0001
 -1.757149E+0000  5.055265E-0001
 -4.080368E-0001 -1.487180E-0001
  2.972937E-0001  6.063497E-0001
  2.414457E-0001  2.948068E+0000
 -6.424700E-0001  2.165093E-0001
 -2.904899E+0000 -2.841498E+0000
  2.038460E+0000 -1.928133E+0000
  8.347851E-0001  4.257677E+0000
 -1.687659E+0000  2.417149E-0001
 -1.563397E+0000 -1.406047E+0000
  2.464973E+0000 -3.596586E+0000
  2.637817E+0000  1.021556E+0000
 -2.678350E+0000  2.923417E+0000
 -1.575157E+0000 -3.831558E-0001
  3.587049E-0001 -1.194959E-0001
  2.656950E-0001 -2.271504E+0000
  1.211239E+0000 -1.344312E+0000
  2.648825E-0001  8.049839E-0001
 -1.752775E+0000  2.803728E+0000
  6.630585E-0001 -1.013768E+0000
 -1.714991E+0000 -8.034908E-0001
  2.055361E+0000  1.723270E+0000
 -2.425426E+0000 -1.130565E-0001
 -9.343063E-0002 -3.215244E+0000
  2.802725E+0000  5.435176E-0001
 -1.708112E+0000  5.372128E+0000
 -2.692376E+0000 -2.676200E-0001
  2.752926E-0001 -2.665608E+0000
  2.757867E+0000  1.136936E+0000
 -1.440993E+0000  9.728732E-0001
 -6.888078E-0001 -1.429931E+0000
  9.700383E-0001 -8.733152E-0001
 -1.944488E-0002  1.557201E-0001
 -7.846054E-0001 -1.580515E+0000
  1.062405E+0000 -2.260704E+0000
  2.120513E+0000  6.336161E-0001
 -1.351272E-0001  1.147340E+0000
 -1.453839E+0000 -2.625200E+0000
 -1.340974E+0000  4.225007E-0001
  5.046008E+0000 -1.317007E+0000
 -4.076356E+0000  3.466933E+0000
 -1.027690E+0000 -4.235689E+0000
  1.350647E+0000 -2.806742E+0000
  2.733672E+0000  5.275474E-0001
 -2.089546E+0000  7.223297E-0001
 -1.254104E+0000 -2.893967E+0000
  3.802659E+0000 -6.784503E+0000
  1.367858E+0000  4.323609E+0000
  2.317139E+0000  5.396246E-0001
 -5.782950E+0000 -9.396215E-0001
  5.492212E+0000 -6.018610E+0000
  4.235678E-0001  1.154505E+0000
  1.774250E-0001  1.657743E+0000
 -2.465825E+0000 -3.522496E+0000
 -4.721731E-0001 -2.822035E+0000
  5.004967E+0000 -5.749240E-0001
 -2.472669E+0000  4.954298E+0000
 -1.280253E+0000 -2.293603E+0000
 -1.592805E+0000 -5.881300E+0000
  4.231727E-0001  2.301929E-0001
  2.423311E+0000 -1.135401E-0001
 -3.604037E+0000 -4.220246E-0001
  1.002503E+0000 -3.046737E+0000
  7.728462E-0001  1.040844E+0000
 -2.435181E+0000  1.938224E+0000
 -1.096408E-0001 -1.607266E+0000
  2.845405E-0001 -1.461568E+0000
  1.426348E+0000  9.170676E-0001
 -2.201333E+0000  2.652890E+0000
 -1.300405E+0000  5.253628E-0001
  8.432561E-0001 -5.814914E+0000
  2.368466E+0000  3.502400E+0000
 -1.538490E-0001  1.013042E+0000
 -2.594282E+0000 -1.720500E+0000
  2.343469E+0000  7.352302E-0001
 -1.101961E-0002  4.828212E-0001
 -2.750446E+0000  3.525452E+0000
 -1.309966E+0000 -9.388553E-0001
  1.373586E+0000 -1.008834E+0000
  2.398261E+0000  4.846394E-0001
  3.891087E-0001  1.091900E+0000
 -2.102732E+0000 -8.176953E-0001
  1.261367E+0000 -4.493007E-0002
 -5.274741E-0001 -1.810657E-0001
 -4.473839E-0001  1.222644E+0000
 -8.779988E-0001 -4.393798E+0000
  2.602791E+0000 -1.070557E+0000
  2.361803E-0002 -1.864745E-0001
  4.252270E-0001  1.790617E-0001
  7.183947E-0002 -2.401316E-0001
 -7.368518E-0001 -3.580192E-0001
 -1.791755E+0000  1.009128E+0000
  2.529149E+0000  2.563946E-0001
 -2.466847E+0000  3.238462E+0000
 -4.101261E-0001 -1.676843E+0000
 -1.106949E+0000  6.552383E-0001
  1.040658E+0000 -2.219851E+0000
 -1.652281E+0000 -4.521000E-0001
  1.151354E+0000 -1.115476E+0000
 -1.202682E+0000  1.193928E+0000
  4.138993E-0001 -2.753480E+0000
 -1.345483E+0000 -1.330879E+0000
  3.021338E+0000  1.064983E+0000
  5.350795E-0002 -4.617116E+0000
  1.476658E-0001 -1.964056E+0000
  1.312539E+0000  1.188762E-0002
  8.730469E-0002 -3.671248E-0001
 -5.986161E-0001 -1.389386E+0000
 -1.885375E-0001  1.002755E+0000
  1.109606E+0000  1.818055E+0000
 -2.169632E+0000  1.781514E+0000
 -1.706058E+0000 -2.769876E+0000
 -1.212851E-0001  3.362401E-0001
  1.899659E+0000  3.152137E+0000
 -1.988412E-0001  1.341711E+0000
 -1.512893E+0000 -1.495773E+0000
  2.729078E-0001 -1.721772E+0000
  6.480320E-0001 -1.481983E-0001
  2.473936E-0001  1.800539E+0000
 -4.660432E-0001 -2.553707E+0000
  1.872024E-0001  1.025123E+0000
  9.876616E-0001 -2.414250E+0000
 -1.840077E+0000 -7.260489E-0001
  2.359249E+0000  2.918114E-0001
 -2.029624E+0000  1.212868E+0000
  1.622862E+0000  2.013040E-0001
  2.214441E-0001 -8.300807E-0001
  1.321125E-0001 -1.252388E+0000
  2.120722E+0000  1.053067E+0000
 -1.575977E+0000 -4.742166E-0001
  1.666161E-0001 -1.342181E+0000
  4.652066E-0001  6.413360E-0003
  2.806051E+0000 -2.712938E+0000
 -3.510206E+0000 -1.035033E-0001
  1.052830E+0000  3.746474E-0001
 -2.123897E+0000  2.558357E+0000
  1.243183E-0001 -2.986298E+0000
  6.838657E-0001 -4.536054E-0001
  1.405242E+0000 -7.892448E-0001
  2.039238E+0000  2.987763E+0000
 -4.330013E+0000 -2.270867E+0000
 -1.871492E+0000 -3.079570E+0000
  2.628597E+0000 -3.970162E-0001
  2.220396E+0000  2.391169E+0000
 -3.189477E+0000  3.738700E+0000
 -2.958361E+0000 -3.795637E+0000
  3.014193E+0000 -2.939940E+0000
  2.093282E+0000  4.264909E+0000
 -2.900615E+0000  2.178548E+0000
 -1.325202E-0001 -1.626098E+0000
  1.189627E+0000 -2.690956E+0000
  1.721712E+0000  2.081510E+0000
 -3.217479E+0000 -1.904172E+0000
 -4.188527E-0001 -5.358425E+0000
  2.600838E+0000 -2.277098E+0000
  1.948508E+0000  3.754440E+0000
 -1.272326E+0000  2.679131E+0000
 -1.991493E+0000 -1.843755E+0000
  1.185650E+0000 -2.251815E+0000
  2.039225E+0000  3.272224E+0000
 -2.417012E+0000  4.523848E+0000
 -3.093479E+0000 -1.651507E+0000
  2.318851E-0001 -4.019417E+0000
  2.858993E+0000  6.690426E-0001
 -7.642986E-0001  1.069595E+0000
 -1.921187E+0000  1.138122E+0000
 -1.789048E+0000 -5.076286E+0000
  3.615626E+0000 -9.120732E-0001
 -1.022527E+0000  5.457297E+0000
 -4.094270E+0000 -1.072717E+0000
 -3.965047E-0001 -5.192765E+0000
  4.501751E+0000 -1.361641E+0000
 -8.796595E-0001  4.352129E+0000
 -3.945692E+0000 -9.044009E-0001
  1.399139E+0000 -2.061751E+0000
  3.320093E+0000 -9.706542E-0001
 -6.215226E-0001  2.421804E+0000
 -6.587727E-0001 -1.072576E+0000
 -6.011137E-0001  1.008008E+0000
  1.679970E+0000 -1.308314E+0000
 -3.153601E+0000  1.149908E+0000
  8.010256E-0001 -2.063185E-0001
 -3.355554E-0001  4.864320E-0001
 -1.382083E+0000  1.391675E+0000
  1.323103E+0000  5.332402E-0001
 -1.568139E+0000  2.054109E+0000
  2.415017E+0000 -2.492351E+0000
 -4.081183E-0001 -2.337760E+0000
  2.956334E+0000  7.683101E-0001
 -2.029289E-0001  6.801374E-0001
 -4.612417E+0000  7.701666E-0001
  1.905571E+0000 -2.671667E+0000
  4.074140E+0000  4.767901E-0001
 -1.534199E+0000  4.178545E+0000
 -5.298681E-0001  1.315814E+0000
 -2.542346E+0000 -6.173949E-0001
  3.608733E-0001  1.949454E+0000
  2.176088E+0000  2.692543E-0001
 -1.328365E+0000 -2.244239E+0000
 -8.978094E-0002 -9.424888E-0002
  1.718600E+0000  2.195102E+0000
 -2.813930E+0000 -4.068158E-0001
  1.799512E+0000 -2.878515E-0001
  1.984768E-0001 -2.144871E+0000
 -2.162163E+0000  2.792972E+0000
  2.355276E+0000 -7.320660E-0001
 -6.257560E-0001  3.382188E+0000
 -5.280615E-0001  2.842816E-0002
 -1.395924E+0000 -2.233153E+0000
  1.381867E+0000 -1.159102E+0000
 -8.605337E-0001  4.569934E+0000
 -9.636181E-0002  6.107655E-0002
  2.441278E-0001 -3.736893E+0000
  5.550427E+0000 -3.633080E+0000
  3.406541E-0001  3.996035E+0000
 -1.491062E+0000  1.462267E+0000
 -1.763038E+0000 -2.690000E-0001
  4.311669E+0000 -2.031019E+0000
 -6.622783E-0003  4.360488E+0000
 -1.427767E+0000 -1.335637E-0001
 -2.766514E-0001 -2.240111E+0000
  1.739719E-0001 -2.160499E+0000
  3.544619E+0000  8.882901E-0001
 -6.174646E-0001  3.831162E+0000
 -1.820597E+0000  6.425267E-0001
 -2.876412E+0000 -2.098726E-0001
  2.390529E+0000 -1.323667E+0000
  8.410060E-0001  3.246667E-0001
 -4.370841E-0001  1.328883E+0000
 -6.979782E-0001 -2.789789E+0000
  1.510488E+0000 -1.602128E+0000
  1.091861E+0000 -1.245751E+0000
 -2.307548E+0000  1.824507E+0000
 -4.649262E-0001 -1.407154E+0000
 -4.323245E-0001 -2.954915E+0000
  1.194950E+0000  2.166716E+0000
  2.021574E-0001 -3.517070E-0002
 -2.466491E+0000  1.141154E+0000
  2.291530E+0000 -1.235157E+0000
 -1.359959E+0000  1.339468E+0000
 -2.135066E+0000  1.976184E+0000
  1.133692E+0000 -4.078127E+0000
  8.858949E-0001  5.917355E-0001
  2.875012E+0000  1.156305E+0000
 -4.358444E+0000 -1.241372E+0000
 -7.506406E-0001 -1.915267E+0000
  2.322738E+0000  1.452830E+0000
 -3.508612E-0002  2.761512E+0000
 -1.521735E+0000 -8.770781E-0001
  6.931563E-0001  2.110982E-0001
 -1.707217E+0000  2.312181E-0002
  1.493008E+0000 -9.549669E-0001
 -1.387808E+0000  1.276743E+0000
 -1.351520E+0000  1.396000E+0000
 -2.603146E-0001 -1.419496E+0000
 -5.733624E-0001 -5.491898E-0001
  2.681788E+0000  1.353125E+0000
 -5.545687E-0001  3.223441E+0000
  1.747846E-0001  2.246881E+0000
 -1.611587E+0000 -1.240014E+0000
 -9.752729E-0003 -3.466645E+0000
  1.860180E+0000 -8.039605E-0001
 -1.877268E+0000  2.402717E+0000
 -2.043137E+0000 -1.921153E+0000
  1.401308E+0000 -3.077154E+0000
  1.844167E+0000  3.862826E+0000
 -2.123385E+0000 -1.119371E+0000
 -2.915315E+0000 -1.219993E+0000
  2.683486E+0000 -1.093736E+0000
 -4.249080E-0001 -1.957564E-0002
  1.428658E-0001  1.008395E+0000
 -4.890990E+0000 -1.391322E+0000
  3.750893E+0000 -1.833395E+0000
  6.041523E-0001  2.372874E+0000
 -9.145206E-0001 -2.461614E+0000
 -1.622593E+0000 -3.226850E+0000
  2.777830E+0000 -1.892159E+0000
  2.907530E-0001  2.911581E+0000
  6.476921E-0001  1.665370E+0000
 -1.356892E+0000  1.454662E+0000
  4.887590E-0001 -2.586757E+0000
  2.682268E+0000  1.495467E+0000
  2.454565E+0000  6.012513E-0001
 -2.157959E+0000  1.951683E+0000
  6.919056E-0001  2.538423E+0000
 -1.602803E-0001 -1.860720E+0000
 -1.515179E-0001 -5.592241E-0001
  7.499843E-0001 -1.112656E+0000
 -4.650701E-0002  6.920181E-0001
 -1.200607E+0000 -7.563656E-0001
  1.931195E+0000 -2.873743E+0000
  2.586823E+0000 -4.479363E-0001
 -1.286669E+0000  1.423298E+0000
 -1.082692E-0001  1.876526E+0000
 -1.212239E+0000  4.840918E-0001
  3.930187E-0001 -2.274363E+0000
 -1.074586E+0000  2.102178E+0000
 -6.439251E-0002  1.655738E+0000
  1.363703E+0000  2.026361E+0000
 -1.820871E+0000  3.893514E-0001
  3.241285E+0000 -1.455860E+0000
 -1.256237E+0000  2.370501E-0001
 -2.532972E+0000 -1.892856E+0000
  2.065462E+0000 -8.995525E-0001
  1.105798E+0000  3.121996E+0000
 -1.694481E+0000 -1.173692E+0000
 -6.364464E-0002 -1.781279E+0000
  1.591160E+0000  5.866507E-0001
  2.236878E+0000  1.820993E+0000
 -4.754140E+0000  3.308507E-0001
 -4.585516E-0001 -6.302963E+0000
  2.922072E+0000 -1.390560E+0000
  2.211502E+0000  3.251765E+0000
 -3.110546E+0000  1.221758E-0001
 -2.375293E+0000 -4.770418E+0000
  2.636843E+0000 -1.149954E+0000
  1.306323E-0001  1.214937E+0000
 -3.327686E+0000  7.305659E-0001
 -8.933483E-0001 -2.123251E+0000
  1.657932E+0000 -1.026446E+0000
 -1.982795E-0001 -8.031770E-0001
  7.186489E-0001 -1.643828E+0000
 -3.799385E-0001  1.146244E+0000
  1.964109E+0000  1.862699E+0000
 -3.629788E+0000 -1.242413E-0002
  2.044711E+0000 -2.107535E+0000
  2.255717E+0000  1.230145E+0000
 -5.543035E-0001  1.925144E+0000
 -2.980761E+0000 -1.845874E+0000
  2.820177E-0002 -1.602081E+0000
  4.132651E+0000  1.325486E+0000
 -5.767038E+0000  2.739367E+0000
  1.517415E+0000 -3.623369E+0000
 -1.575929E+0000 -1.532686E+0000
  2.182483E+0000  7.357973E-0001
 -2.582293E+0000  1.641144E+0000
 -1.644437E+0000 -3.328918E+0000
  3.725810E-0001 -2.864291E+0000
  3.393920E+0000  3.855011E+0000
 -3.632269E+0000  3.377038E+0000
 -3.141735E+0000 -9.038477E-0001
  3.817476E+0000 -5.892256E+0000
  2.870399E+0000  2.689832E+0000
 -1.284089E+0000  2.891944E+0000
 -4.198906E+0000 -3.794282E+0000
  2.451674E+0000 -2.259601E+0000
  4.713398E-0001  7.228639E-0001
 -3.856696E+0000  4.339908E+0000
  7.240694E-0001 -1.733740E+0000
  1.408023E+0000 -1.368176E-0001
 -2.793449E-0001  2.479309E+0000
 -2.437863E+0000  1.580495E+0000
  6.813662E-0002 -3.971119E+0000
  1.704097E+0000  7.091651E-0001
  2.886913E-0001  4.922152E+0000
 -2.034899E+0000 -1.590729E+0000
 -2.843133E+0000 -4.160221E+0000
  2.757041E+0000 -1.754748E+0000
 -9.357967E-0001  5.674806E+0000
  1.245737E-0001 -5.527631E-0001
 -2.543288E+0000 -1.808673E+0000
  2.270060E+0000  1.430386E+0000
  1.166224E+0000 -1.036933E+0000
 -4.196559E+0000  2.871131E+0000
  8.630665E-0001 -1.973419E+0000
  1.422839E+0000  3.992004E-0001
 -1.587260E+0000  1.581295E+0000
  2.922087E+0000 -1.234270E+0000
 -7.573947E-0001  1.077438E+0000
 -5.695800E-0001  6.964941E-0001
 -1.679447E+0000  1.773992E-0001
  9.238753E-0001 -1.094792E+0000
 -6.307906E-0001  2.666395E+0000
 -4.602970E-0002  5.987200E-0001
 -2.907523E+0000 -2.734167E+0000
  3.540552E+0000  2.074593E+0000
 -1.482079E+0000  7.426815E-0001
 -3.326958E+0000 -2.040577E+0000
  1.767318E+0000 -1.431341E+0000
  1.471635E+0000 -1.599252E+0000
 -2.677355E+0000  3.969010E+0000
  1.472073E+0000 -4.177808E+0000
 -3.690183E-0001 -1.078164E+0000
  1.311437E+0000  1.402177E+0000
 -1.938479E+0000  1.533553E+0000
 -1.509737E+0000  9.743046E-0001
  2.710338E+0000 -1.116819E+0000
 -2.396007E+0000  9.787735E-0001
  1.506850E+0000 -9.642629E-0001
  1.083054E+0000  3.078611E+0000
  1.245372E+0000  2.680451E-0001
  9.205409E-0001 -1.269563E+0000
 -3.441975E-0001  1.263236E-0001
 -9.445392E-0001  1.949886E+0000
 -3.329138E+0000 -2.593519E+0000
  1.963505E+0000 -3.409334E+0000
  2.635948E+0000  1.326168E+0000
 -9.053522E-0001  3.068967E+0000
 -2.343849E+0000 -8.710387E-0001
  7.254120E-0001 -3.114339E+0000
  2.700982E+0000 -1.746248E-0001
  5.417125E-0001  2.632952E+0000
  6.649012E-0001 -4.676125E-0001
 -2.670088E+0000 -1.336708E+0000
  3.922327E+0000 -4.935756E-0001
  3.124615E+0000  3.271201E+0000
 -1.893494E+0000  4.724213E+0000
 -2.652783E+0000 -1.961336E+0000
  1.412439E+0000 -4.277244E+0000
  2.574069E+0000  3.600893E+0000
 -1.272242E+0000  4.002099E+0000
 -4.720244E+0000 -2.346825E+0000
  2.422629E+0000 -4.119887E+0000
  1.862879E+0000  2.579374E+0000
 -1.630265E+0000  5.450778E+0000
 -1.319201E+0000 -1.859565E+0000
 -2.076320E+0000 -2.661359E+0000
  2.452435E+0000 -1.351304E+0000
  1.468663E+0000  3.085450E+0000
 -1.327826E+0000  4.146948E-0001
 -1.436919E+0000 -2.376098E+0000
 -1.417317E+0000  1.011855E+0000
  1.343839E+0000  1.417357E+0000
  1.936004E-0001  3.784641E+0000
 -3.293343E+0000 -1.106482E+0000
  3.108409E-0001 -1.899995E+0000
  1.557619E+0000  1.300861E+0000
  3.789662E-0001  4.002936E+0000
 -3.836357E+0000  3.064517E-0001
  2.001382E+0000 -2.340641E+0000
  1.558046E+0000  1.959333E+0000
 -9.591513E-0001 -3.432491E-0001
  3.008835E-0001  1.341864E+0000
 -1.592805E-0001  1.257241E-0001
  2.066015E-0001 -1.136169E+0000
 -1.165365E+0000 -3.172176E-0001
  4.650325E-0001  8.207539E-0001
 -2.686113E+0000  2.792289E+0000
  7.893701E-0001 -2.506378E+0000
  5.666253E-0001 -4.340171E-0001
  8.850019E-0001  4.077420E+0000
 -5.248350E-0001  3.634598E-0001
 -2.005933E+0000  1.299523E+0000
  6.537454E-0001 -4.338923E-0001
  1.011472E+0000  7.044198E-0001
  2.743462E-0001  1.044235E+0000
  1.373861E+0000 -1.281869E+0000
 -1.239594E+0000  7.627722E-0001
  1.171724E+0000  3.316754E+0000
 -4.213918E+0000 -6.085015E-0001
  8.569533E-0001 -1.878227E+0000
  2.513099E+0000  3.068703E-0001
 -2.090239E+0000  1.124619E+0000
  1.630618E+0000 -2.122741E+0000
 -1.326566E+0000 -4.390762E-0002
  4.348897E+0000  1.337708E+0000
 -5.329175E+0000  1.168439E+0000
 -1.292617E-0001 -3.480226E-0001
  9.975081E-0001 -2.616330E+0000
 -1.019544E+0000  2.203162E+0000
  2.852130E+0000 -2.389753E+0000
 -1.161442E+0000  2.214004E+0000
  5.658197E-0001 -7.722618E-0001
 -1.241690E+0000  9.172941E-0001
  3.592236E+0000  1.245948E+0000
 -1.882910E+0000  3.080480E-0001
 -2.040479E+0000 -2.827621E+0000
  3.514952E+0000  1.270740E-0001
  2.197860E+0000  5.346135E+0000
 -2.993005E+0000 -1.039856E+0000
 -2.151358E+0000 -3.299635E+0000
  3.152877E+0000 -2.401018E+0000
  2.921481E+0000  4.863377E+0000
 -5.219279E+0000  3.993360E+0000
 -2.576715E+0000 -3.522880E+0000
  3.183341E+0000 -2.616702E+0000
  4.173375E+0000  2.872249E+0000
 -5.027048E+0000  2.028405E+0000
 -1.957965E+0000 -3.701441E+0000
  2.266899E+0000  1.540480E+0000
  9.838929E-0001  2.041945E+0000
 -1.630494E+0000 -4.923426E-0001
 -1.349686E+0000 -5.338473E+0000
  2.912975E+0000  5.908215E-0001
  2.520865E+0000  3.618135E+0000
 -3.507112E+0000  9.199471E-0001
  1.725522E-0002 -2.456675E+0000
  3.820804E+0000  4.216853E-0001
 -7.345205E-0001  3.276631E+0000
 -2.157357E+0000 -1.635265E-0001
  1.229259E+0000 -1.726335E+0000
  1.212850E+0000  9.459770E-0002
  2.609243E+0000  1.872426E+0000
 -3.179080E-0001  4.307745E-0001
 -4.122672E+0000 -3.329720E+0000
  2.269432E+0000  2.052666E-0002
  8.085842E-0001  2.336094E+0000
 -2.652285E+0000  6.566400E-0001
 -1.005017E+0000 -4.704106E+0000
  2.713045E+0000  1.987841E-0002
 -1.029099E+0000  1.843401E+0000
 -9.940422E-0001 -4.326429E+0000
 -1.179899E+0000  6.097592E-0001
  3.072928E+0000 -2.285886E+0000
 -3.743050E+0000  1.509147E+0000
 -6.723553E-0001 -1.453510E+0000
  8.113912E-0001 -1.896234E+0000
 -2.459035E+0000 -5.219236E-0001
  1.049613E+0000 -2.465368E+0000
  1.976693E-0001  7.248058E-0001
 -1.269469E+0000  1.191632E-0001
 -1.210579E+0000 -1.742701E+0000
  1.433240E+0000 -3.069880E+0000
  2.230925E+0000  2.949884E+0000
 -1.275322E+0000  4.903401E+0000
 -2.771637E+0000 -1.139163E+0000
 -1.252799E+0000 -8.196534E-0001
  2.143964E+0000 -6.687432E-0001
 -4.867643E-0001  4.710188E+0000
 -1.747810E+0000 -2.090875E+0000
  5.844480E-0001 -4.730782E+0000
  2.366065E+0000 -3.038191E+0000
  1.722305E+0000  6.816338E-0001
 -3.403975E+0000  2.726358E+0000
  1.019579E+0000  1.546838E+0000
 -1.092499E+0000 -2.601640E+0000
  1.767607E+0000 -1.007616E+0000
  2.538934E+0000 -1.430622E+0000
 -3.354434E+0000  3.352373E+0000
 -1.249340E+0000 -2.000298E+0000
  1.469692E+0000 -1.995042E+0000
  4.099140E-0001  3.027737E-0001
 -2.351085E-0001  1.531096E+0000
  2.657675E-0002 -6.567331E-0001
 -2.668002E-0002  4.358803E-0001
  1.581043E+0000 -1.422434E+0000
 -1.271699E+0000  1.416343E-0001
 -4.283980E-0001  1.461902E+0000
 -6.333731E-0001  4.905726E-0001
  1.581724E-0001  2.819585E-0001
  2.165850E-0001  9.092155E-0001
 -2.202101E-0001  2.035890E+0000
  5.555440E-0001 -4.469733E-0001
  2.740343E+0000 -1.446507E+0000
 -7.457030E-0001  3.024497E-0001
  1.421742E+0000 -1.572722E+0000
 -1.305719E-0001  4.743670E-0001
  1.038272E+0000 -7.803641E-0001
  1.423681E+0000 -1.516576E+0000
  5.081491E-0001 -6.903446E-0002
 -8.718015E-0001 -1.656380E+0000
 -2.854590E+0000 -8.688585E-0001
  4.140058E+0000  1.767291E+0000
 -2.175348E+0000  2.883577E+0000
 -3.522741E-0001 -1.274874E+0000
  5.071120E-0001 -2.910275E+0000
  1.811496E+0000  2.695541E+0000
 -1.869464E-0001  7.753448E-0001
 -1.704825E+0000 -1.113544E+0000
 -1.930935E+0000 -4.102104E+0000
  3.632109E+0000  1.792078E+0000
 -1.278226E+0000  3.020549E+0000
 -4.765547E+0000 -1.850097E+0000
  2.871977E+0000 -5.000579E+0000
  2.200586E+0000  1.372672E-0001
  1.406508E+0000  4.688139E+0000
 -6.738075E+0000  1.715564E+0000
  1.562214E-0001 -2.866969E+0000
  3.436940E+0000  1.684710E+0000
  1.188130E+0000  2.977552E+0000
 -4.826157E+0000  7.177802E-0001
  4.722090E-0001 -4.885180E+0000
  3.838551E+0000  4.454057E-0002
  8.197303E-0002  1.245922E+0000
 -1.838727E+0000  2.633046E+0000
 -2.848550E-0001 -1.117411E+0000
  1.183433E+0000 -2.663233E+0000
  2.817986E+0000  6.395248E+0000
 -3.634452E+0000  3.991525E+0000
 -3.139283E+0000 -8.320767E-0001
  3.631030E+0000 -2.535480E+0000
  2.482384E+0000  6.207647E+0000
 -1.627547E+0000  3.833614E-0001
 -1.811384E+0000 -2.691721E+0000
  2.982543E+0000 -1.590452E+0000
  2.117948E+0000  3.051636E+0000
 -4.865253E-0001  9.951441E-0001
 -1.709333E+0000 -2.419781E+0000
  5.383119E-0001 -3.357208E+0000
  3.592871E+0000  1.098031E+0000
 -2.369425E+0000 -1.400606E-0001
 -2.245678E+0000 -1.036563E+0000
  3.164483E+0000 -2.983119E+0000
 -7.369047E-0001  7.485548E-0001
 -9.354776E-0001  2.285904E+0000
  4.414168E-0001 -2.806551E+0000
 -5.823115E-0001  2.289877E-0001
  4.576785E-0001 -1.403329E+0000
 -9.314140E-0001  4.107412E-0002
  1.377690E+0000 -3.224647E+0000
 -1.639097E+0000  1.453718E+0000
  1.865783E+0000 -2.844337E-0002
 -4.727501E-0001  3.421509E+0000
 -1.275727E+0000 -1.176863E+0000
 -3.879479E-0001 -3.450464E+0000
 -4.861785E-0001  3.640685E+0000
  1.916603E+0000  2.583940E+0000
 -2.864323E+0000 -6.474111E-0001
 -3.403473E-0002 -1.743565E+0000
  1.233014E+0000  5.428733E-0001
  1.778123E+0000  2.765241E+0000
 -1.841960E+0000  1.054354E+0000
  3.066819E-0001 -5.135244E+0000
  2.092923E+0000  8.291118E-0001
  1.224356E+0000  1.374481E+0000
 -3.587407E+0000  7.320439E-0001
  6.742259E-0001 -5.315222E+0000
  9.648040E-0001 -1.751158E+0000
  1.310401E+0000  2.913457E+0000
 -1.449309E+0000 -3.438228E-0001
 -2.956120E+0000  3.134378E-0001
  1.066022E+0000 -3.053106E+0000
  2.160540E+0000  4.235966E-0002
 -2.701442E-0001  1.856238E+0000
 -1.598023E+0000  5.239611E-0001
 -1.773647E+0000 -6.131802E+0000
  3.045682E+0000 -5.434339E-0001
  1.534855E+0000  2.454503E+0000
 -4.493223E+0000  7.824151E-0001
  7.327812E-0001 -3.429800E+0000
  4.685965E-0001 -1.961541E-0001
  1.907910E+0000  1.570130E+0000
 -1.667955E+0000  1.653987E+0000
 -3.219557E-0001 -2.352400E-0001
  5.096037E-0001  2.246489E-0001
  1.725470E+0000  2.216964E+0000
 -1.863833E+0000  5.476825E-0001
  1.749916E+0000 -5.967481E-0001
  2.627912E+0000  1.819377E+0000
 -2.138830E+0000 -1.487443E+0000
  9.591057E-0001  7.141057E-0001
 -1.088010E+0000 -2.191922E+0000
 -2.321899E+0000  1.629997E+0000
  2.061673E+0000 -2.194062E+0000
  1.050701E+0000 -2.508548E-0001
 -1.753289E+0000  1.519466E-0001
 -2.146440E+0000 -1.401893E+0000
  1.571191E+0000 -1.518829E+0000
  2.027521E+0000  2.256509E+0000
 -2.351921E+0000  3.246489E+0000
 -2.506085E+0000 -6.942499E-0001
  1.709641E+0000 -4.755360E+0000
  1.166628E+0000  1.014677E+0000
  9.570379E-0001  1.613279E+0000
 -3.422961E+0000  1.304515E+0000
 -4.879336E-0001 -2.351954E+0000
  1.549625E+0000 -2.193324E+0000
  1.141561E+0000  3.534048E-0001
 -1.313544E+0000 -3.137485E+0000
  5.204905E-0001 -1.928789E+0000
  3.286758E+0000  7.314085E-0001
 -1.031657E+0000  4.642401E+0000
 -9.925406E-0001  2.709206E+0000
 -4.602249E-0001 -1.399068E+0000
  1.665516E-0001  1.719069E+0000
  3.245364E+0000  2.728274E-0002
 -4.023926E-0001  1.583619E+0000
 -4.975918E+0000 -1.908904E+0000
  2.341287E+0000 -2.241300E+0000
  4.906645E-0001  1.642878E+0000
  4.432525E-0001  7.624746E-0001
 -1.074975E+0000 -9.350686E-0001
 -3.655808E-0001 -3.342301E+0000
  3.370298E+0000  1.588578E+0000
 -2.313310E+0000  1.092591E+0000
  4.931936E-0001  5.716059E-0001
 -6.330792E-0001  1.539520E+0000
  6.113053E-0001  1.975456E+0000
 -2.129559E-0002 -2.806434E+0000
  2.421566E+0000 -2.371138E+0000
  5.771429E-0001  1.799916E+0000
 -8.116468E-0002  9.849231E-0001
 -1.442153E+0000 -7.189034E-0001
  1.339575E+0000  4.071594E-0001
  1.421410E+0000  2.247868E+0000
 -2.789104E+0000 -1.039789E+0000
  1.547583E+0000 -6.079139E+0000
  3.020433E+0000  3.477419E+0000
 -7.055111E-0001  4.120326E+0000
 -7.557438E-0001 -1.764780E+0000
 -2.353258E+0000 -1.985927E+0000
  3.102897E+0000 -9.648616E-0001
  2.362533E+0000  6.453177E+0000
 -3.979519E+0000  1.364341E+0000
  2.185295E+0000 -3.312549E+0000
  1.028788E+0000  1.739186E+0000
  2.375560E+0000  3.603565E-0002
 -1.694551E+0000 -2.261524E+0000
 -7.429819E-0001 -3.202210E+0000
  4.845120E+0000 -1.671246E+0000
 -3.681687E+0000  4.484702E+0000
  1.042157E+0000 -1.594514E+0000
 -2.524020E+0000 -2.771651E+0000
  2.043963E+0000 -4.516566E-0001
  2.304108E-0001  2.018001E+0000
 -2.508529E+0000  1.482911E+0000
  6.722664E-0001 -2.694547E+0000
  3.606010E+0000  2.313646E+0000
 -5.132544E-0001  2.293645E+0000
 -3.435945E+0000 -1.201176E+0000
  1.329751E+0000 -1.020426E+0000
  5.559813E+0000  4.243938E+0000
 -6.532139E+0000  4.382597E+0000
  2.396328E+0000 -5.231493E+0000
 -8.178149E-0001 -6.192695E+0000
  2.286748E+0000  1.323500E+0000
 -1.049885E+0000  2.691279E+0000
 -2.265240E+0000 -1.777334E+0000
  4.229779E-0001 -1.791975E+0000
  2.381219E+0000 -5.561459E-0001
 -1.706068E+0000  1.448573E+0000
 -2.240604E+0000 -1.144281E+0000
  2.927510E+0000 -2.962601E+0000
  1.658833E+0000  2.466251E+0000
 -3.350680E+0000  2.414703E+0000
 -1.064308E-0001 -4.568144E+0000
  1.010516E+0000 -2.377170E+0000
  1.228644E+0000  2.429851E+0000
 -1.942808E+0000  4.298389E-0001
  1.283532E+0000 -2.960793E+0000
  1.642250E+0000 -1.273789E+0000
 -9.505933E-0001  3.572954E+0000
  3.508485E-0001  1.439374E+0000
 -1.549026E-0001  3.372620E-0001
 -9.486922E-0002 -2.228484E+0000
 -3.503423E-0001  2.854968E+0000
  1.003756E-0001  2.422725E+0000
 -1.903436E+0000  5.531786E-0001
  2.847411E-0001 -5.690688E+0000
  3.097889E+0000 -1.160328E+0000
 -1.295716E+0000  1.634062E-0001
  6.625663E-0001 -3.508984E-0001
  9.832395E-0001 -5.097953E-0001
  2.312047E+0000 -7.430552E-0001
 -2.029979E+0000  3.384646E+0000
 -7.916289E-0001 -1.389853E+0000
  3.609686E-0001 -6.387682E-0001
  4.225755E+0000  1.742672E-0001
  2.909408E-0001  3.448642E+0000
 -5.460542E-0001  1.433565E+0000
  2.698204E-0001 -2.959378E+0000
 -6.315225E-0001 -1.854738E-0001
  2.224773E+0000  1.922145E+0000
 -1.894034E+0000  2.745644E-0001
 -4.773513E+0000 -1.387525E+0000
  3.456519E+0000  8.727056E-0002
 -1.210162E-0001 -6.959008E-0001
 -1.701102E+0000  1.127759E+0000
 -6.198942E-0001  2.046439E-0001
  1.639276E+0000 -5.165038E-0001
 -8.553377E-0001  2.204674E+0000
 -2.011229E+0000 -2.391308E-0001
 -8.037449E-0001 -4.381827E+0000
  3.398295E+0000 -1.390722E+0000
 -1.661651E+0000  1.206587E+0000
 -7.377927E-0001 -2.951578E-0002
 -2.246144E-0001 -2.121243E+0000
  9.035945E-0001 -1.659268E+0000
 -4.230965E-0001 -1.752376E+0000
 -1.466320E+0000  1.304625E+0000
 -1.739843E+0000 -1.902867E+0000
  9.548268E-0001 -2.007851E+0000
  2.246720E+0000  3.252571E+0000
 -1.577903E+0000  3.207519E+0000
 -1.468713E+0000 -4.251538E+0000
  2.963725E+0000  8.220848E-0001
 -1.639865E-0001  2.199163E+0000
 -1.932961E+0000  1.637797E+0000
  6.120244E-0001 -2.348032E+0000
  1.725423E+0000  9.743585E-0001
 -3.807866E-0001  2.007975E+0000
  1.092188E+0000 -2.822186E+0000
 -6.832181E-0001 -7.698664E-0001
 -1.022504E+0000  4.439110E+0000
 -8.857945E-0002  1.621878E+0000
 -8.561944E-0001 -3.560787E+0000
  1.734832E+0000 -6.366085E-0001
 -1.748360E+0000  2.375697E+0000
  5.401674E-0001 -4.707923E+0000
 -1.833389E+0000  1.341289E+0000
  1.294470E+0000 -3.260928E-0001
  5.651027E-0001  4.588990E-0001
  6.109562E-0001 -1.174306E+0000
 -8.963458E-0001 -3.277646E-0001
  9.766722E-0001 -1.508447E+0000
 -5.046242E-0001  3.531160E-0001
  3.830243E-0001 -6.866217E-0001
 -3.270373E+0000  2.866699E+0000
  1.674054E+0000 -1.878752E+0000
  2.996773E+0000 -1.316423E+0000
 -4.393656E-0001  3.288045E+0000
 -1.068274E+0000  8.009992E-0002
 -5.969773E-0001 -2.405730E+0000
  2.095114E+0000 -1.296687E+0000
  2.128788E+0000  4.634557E+0000
 -1.393450E+0000 -3.473071E-0002
 -2.814594E+0000 -4.867445E-0001
  6.187243E+0000 -3.164570E-0001
 -3.295530E+0000  4.626793E+0000
 -3.880676E+0000  1.318112E+0000
  2.800759E+0000 -2.807092E+0000
 -1.877540E+0000  1.563670E+0000
  2.792117E+0000  9.228625E-0001
 -3.495528E+0000 -3.603137E-0001
 -2.440657E-0001  9.777965E-0001
 -5.281121E-0001 -1.125712E+0000
  3.648449E-0001 -8.967205E-0001
 -8.392983E-0001  1.487960E+0000
 -1.050811E+0000  3.854261E-0001
  1.840263E+0000 -5.028652E-0001
  2.049029E+0000  1.147484E+0000
 -2.397651E+0000  2.875451E+0000
 -1.772956E-0001 -2.402380E+0000
 -1.265313E+0000  2.366540E+0000
  1.235503E+0000  8.133449E-0001
 -2.772765E+0000  1.871465E-0001
 -1.239046E+0000 -1.565721E+0000
  1.810856E+0000 -1.885981E+0000
  1.185304E+0000 -2.093586E-0001
 -3.131117E+0000  3.021233E+0000
 -1.538246E+0000 -2.092761E+0000
  1.119411E+0000 -1.117137E+0000
 -1.774800E+0000  1.406433E+0000
 -7.853698E-0001  2.192661E+0000
  6.072385E-0003 -1.810943E+0000
 -1.327785E+0000 -1.707846E-0001
  1.758329E+0000  1.723460E+0000
 -1.573083E+0000  6.743634E-0001
  1.699354E+0000 -1.528442E+0000
 -1.626431E+0000  2.898838E+0000
  2.541188E+0000  6.253201E-0001
 -3.925807E+0000 -1.933976E+0000
  1.713853E+0000 -3.918317E+0000
  2.874827E+0000  3.119444E+0000
 -1.456970E+0000  4.511297E+0000
 -3.050980E+0000  2.364664E+0000
 -9.870683E-0001 -2.636590E+0000
  3.073850E+0000  1.012961E+0000
 -1.469292E-0001  1.762008E+0000
 -3.768269E+0000  4.528476E-0001
  2.124080E+0000 -1.566175E+0000
  5.938558E-0002 -1.765433E+0000
 -3.744077E-0001  1.558513E+0000
  2.039678E+0000  1.097240E+0000
 -2.215706E+0000  1.788035E+0000
  2.865536E-0001 -1.313730E+0000
  1.547127E+0000 -1.512995E+0000
  9.537860E-0001  1.334768E+0000
 -7.283420E-0001  6.980228E-0001
 -1.529479E+0000 -1.322590E-0001
  1.242376E+0000 -1.503102E-0001
  1.427399E+0000 -1.340961E+0000
 -2.336894E+0000  1.256748E+0000
  5.999462E-0001 -5.574236E-0001
  6.476695E-0001 -1.036262E+0000
  2.546193E-0001  9.747698E-0001
 -6.925373E-0001  1.896965E+0000
  6.765134E-0001 -2.266978E+0000
  1.880646E+0000 -2.183062E+0000
 -1.164477E+0000  3.216203E+0000
 -7.749747E-0001  2.988274E+0000
  1.093205E+0000 -2.817090E+0000
  3.339560E-0001  2.828787E+0000
 -1.751522E+0000  1.860650E+0000
 -4.748953E-0001 -1.006494E+0000
 -2.026834E+0000  2.132934E+0000
  2.366206E+0000  1.411280E+0000
 -2.604835E+0000  5.954318E-0001
 -1.703745E-0001  8.896135E-0001
  2.283329E+0000  2.286431E+0000
 -1.876088E+0000  2.078537E+0000
  7.039647E-0001 -2.949225E+0000
  1.857571E+0000  2.902661E-0001
  8.818317E-0001  2.072937E+0000
 -4.229445E+0000 -2.498445E+0000
  2.389334E+0000 -3.205492E+0000
  1.944426E+0000  7.665179E-0001
 -3.936952E+0000 -1.309434E+0000
  1.114213E+0000 -3.870226E-0002
  4.906991E+0000  3.192320E-0001
 -2.026328E+0000  4.125951E+0000
  1.194283E+0000 -4.351239E-0001
 -2.809459E+0000 -1.308329E+0000
  1.192945E+0000 -6.211150E-0001
 -7.154841E-0001  2.784526E-0002
 -2.307574E+0000 -2.231312E-0001
  7.216078E-0001  9.325943E-0001
 -1.362791E+0000  9.620083E-0001
  5.845952E-0001  2.688080E+0000
 -2.283214E+0000 -1.984113E+0000
  1.905547E+0000 -2.395221E+0000
  3.128259E+0000 -1.222683E+0000
 -5.111588E-0002  5.061818E+0000
 -2.465342E+0000  7.873975E-0002
 -1.076405E+0000 -9.830136E-0001
  3.475979E+0000 -3.202064E+0000
  7.968422E-0001  2.762815E+0000
 -2.263245E+0000  1.998385E+0000
 -4.673503E+0000 -1.581175E+0000
  5.101780E+0000 -7.383477E-0001
  1.638468E+0000  3.186026E+0000
 -4.151824E+0000  1.954499E+0000
 -3.334062E-0001 -2.215215E+0000
  4.219635E+0000 -1.903605E+0000
  1.055621E-0001  2.808832E+0000
 -2.469756E+0000 -2.301540E-0001
  2.936789E+0000 -6.357069E+0000
  8.386981E-0001  1.366833E+0000
  1.662289E+0000  2.263621E+0000
 -3.143139E+0000 -3.933705E-0001
 -1.400213E+0000  1.177042E+0000
  2.728566E+0000  4.660673E-0002
  9.747082E-0001  1.566793E+0000
 -1.150178E+0000  2.791865E-0001
 -2.423552E+0000 -9.219208E-0001
  2.216304E+0000  1.079552E+0000
  9.862508E-0001  4.075138E+0000
 -1.993702E+0000 -1.856243E+0000
 -2.964659E-0001 -4.127822E+0000
  5.604577E+0000 -1.118209E+0000
 -1.564604E+0000  3.881192E+0000
  9.954272E-0002  3.749182E-0001
 -7.354298E-0001 -1.632751E+0000
  1.169593E+0000  1.592938E+0000
 -8.380712E-0001  6.201296E-0001
  1.774045E+0000 -5.734374E-0001
 -1.248398E+0000 -3.825515E-0001
 -5.531786E-0001 -2.776947E+0000
  3.255780E-0001  3.204516E+0000
 -1.130286E+0000 -2.742213E+0000
  1.781962E-0001 -1.061969E+0000
  2.070358E+0000 -4.655190E-0001
 -3.284903E+0000 -4.361728E-0001
 -1.945272E+0000 -1.992458E+0000
  3.847276E+0000 -8.786664E-0001
 -6.736659E-0001  4.353544E-0001
 -2.016919E+0000 -3.011009E-0001
  1.128803E+0000 -3.159152E+0000
 -3.044041E+0000  1.029541E+0000
  6.471304E-0001 -5.255714E-0001
 -1.293217E+0000 -5.878529E-0001
  1.853376E-0001  1.573929E+0000
  7.130527E-0001 -1.415071E-0001
 -2.797792E+0000 -2.271792E+0000
  5.800312E+0000  1.004129E+0000
 -3.049159E+0000  2.116461E+0000
  1.604413E-0001 -1.128429E+0000
  1.857126E+0000 -1.596849E-0002
  7.886950E-0001  4.619575E+0000
 -1.554334E+0000  2.388904E+0000
 -2.120961E+0000 -1.807926E+0000
  3.618048E+0000 -2.374340E+0000
 -1.777557E+0000  1.686211E+0000
  2.664185E-0001 -1.121978E+0000
 -1.003317E+0000 -3.803951E-0001
  1.417749E+0000  2.694624E-0001
 -2.815491E-0001  1.128185E+0000
 -2.347282E-0001 -3.022683E+0000
 -8.811349E-0001  2.087311E+0000
  6.254000E-0001  2.332845E+0000
 -1.750878E+0000  3.139517E+0000
 -1.220582E+0000 -2.826257E+0000
 -1.390917E-0001 -2.433061E+0000
  2.023898E+0000  2.005611E+0000
 -3.456387E+0000  5.182516E-0001
 -2.591887E-0001 -2.812000E+0000
  2.737616E+0000 -6.026780E-0001
  9.372192E-0001  1.994115E+0000
 -2.667187E+0000  1.772359E+0000
 -7.382068E-0001 -3.703267E+0000
  9.313919E-0001 -2.201274E+0000
  4.076554E+0000  4.095588E-0001
 -2.228505E+0000  2.233647E+0000
 -3.065893E+0000 -1.577908E+0000
  1.943282E+0000 -4.125677E+0000
  2.687017E+0000  1.998264E+0000
 -3.377851E+0000  2.610821E+0000
 -2.377562E+0000 -4.442495E+0000
  1.212135E+0000 -9.259595E-0001
  4.449402E-0001  1.583235E+0000
  2.190573E+0000  5.207693E-0001
 -2.952036E+0000  7.197431E-0001
  3.004110E+0000  3.551565E-0001
 -5.067590E-0001 -1.062146E-0001
 -2.311567E+0000  2.962032E-0001
  7.069220E-0002  9.216241E-0002
  1.383725E+0000  2.741791E-0001
 -1.035629E+0000 -9.854343E-0001
  1.227014E+0000 -2.051955E+0000
  9.390304E-0001 -1.772640E-0001
 -3.011196E-0001  1.040469E+0000
 -7.511727E-0001  1.523969E+0000
 -6.088039E-0001  3.831653E+0000
 -2.681159E+0000 -2.793838E+0000
 -1.647009E+0000 -8.598678E-0001
  4.502344E+0000 -2.195503E+0000
  1.401196E+0000  2.049536E+0000
 -3.718624E+0000  1.256259E+0000
 -1.552222E+0000 -4.000064E+0000
  3.107172E+0000 -1.583970E+0000
  3.516711E-0001  3.628700E+0000
 -3.016767E+0000  2.134083E+0000
 -7.072565E-0001 -4.782142E-0001
  2.296111E+0000  1.296858E-0002
 -7.268143E-0001  3.678757E+0000
 -6.915356E-0001  8.162571E-0001
 -1.168751E+0000 -5.876798E-0001
 -7.526211E-0002 -6.226696E+0000
  6.892073E-0001  9.058670E-0001
  1.609650E+0000  2.344375E-0001
 -2.819430E+0000 -9.920283E-0002
  2.038690E+0000 -1.628414E+0000
 -6.912957E-0001 -1.321215E-0001
 -1.087197E+0000  2.119049E+0000
 -6.096849E-0001 -1.232570E+0000
 -1.539837E+0000 -1.151461E+0000
  2.872932E+0000 -4.739998E-0001
 -1.825509E+0000  2.411269E+0000
 -2.105703E+0000 -3.464062E+0000
  2.320671E+0000 -4.382987E+0000
  1.958951E+0000  5.520571E-0001
  7.113283E-0001 -4.672037E-0002
 -3.518846E+0000  2.796915E-0001
  8.532331E-0001 -2.776174E+0000
  3.493904E+0000  5.518262E-0001
 -6.191597E-0001  4.693564E+0000
 -1.396904E+0000  2.309680E-0001
  3.762802E-0001 -1.768435E+0000
  2.859622E+0000 -1.855483E+0000
 -1.796272E-0001  4.945854E+0000
 -7.561161E-0001 -1.539980E+0000
 -2.149570E+0000 -4.775835E+0000
  5.393438E+0000  7.705521E-0001
 -2.359636E+0000  5.817798E+0000
 -3.299455E+0000  1.181137E+0000
  1.945208E-0001 -3.078002E+0000
  2.294952E+0000 -3.960610E-0001
 -4.408116E-0001  1.001016E+0000
  5.832401E-0002 -3.610159E-0001
 -4.227718E+0000 -2.997142E+0000
  3.682639E+0000  2.384188E+0000
  1.392444E+0000  2.983920E+0000
 -2.633248E+0000 -3.144628E+0000
 -7.368391E-0001 -3.843962E+0000
  3.664042E+0000  7.017818E-0002
  7.425856E-0001  5.247412E+0000
 -3.923316E+0000  2.768011E+0000
 -3.692731E-0001 -1.669433E+0000
  1.141720E+0000 -1.949950E+0000
  2.527830E+0000  7.158662E-0001
 -9.841995E-0001  1.108993E+0000
 -2.717351E+0000  1.715591E+0000
  1.225849E+0000 -1.766138E+0000
  2.493967E+0000  2.010689E+0000
  1.679534E+0000  4.236750E+0000
 -6.856497E-0001  3.845917E-0001
 -8.065712E-0001 -2.793812E+0000
  2.626376E+0000 -4.996881E+0000
  1.635721E+0000  5.990661E+0000
  6.323688E-0001  8.779487E-0001
 -5.792068E+0000 -6.174784E-0001
  4.821881E+0000 -2.362410E+0000
  8.326119E-0002  4.495681E-0001
 -1.934484E+0000  4.310725E+0000
  2.046729E+0000 -1.219024E+0000
  2.376111E+0000 -2.881712E-0001
 -1.010419E+0000  4.177107E+0000
 -1.629184E+0000 -4.063321E+0000
  1.656375E+0000 -3.057637E+0000
  3.760576E+0000  2.653885E+0000
 -2.009142E+0000  2.756165E+0000
 -4.991818E+0000 -2.407908E+0000
  3.506422E+0000 -6.622184E+0000
  2.997654E+0000  9.828812E-0001
 -2.698071E+0000  5.426667E+0000
 -3.648222E+0000 -3.585047E+0000
 -9.631819E-0001 -2.988382E+0000
  2.738454E+0000  3.515884E+0000
 -3.757347E-0001  3.986596E+0000
 -5.365068E+0000  2.541226E-0001
  2.362684E+0000 -5.516707E+0000
  1.390887E+0000  8.931334E-0001
  1.820833E+0000  2.826319E+0000
 -5.424348E+0000  9.129317E-0002
  1.647289E-0001 -4.682136E+0000
  6.378836E+0000 -5.992843E-0001
 -1.967649E+0000  7.383886E+0000
 -2.923527E+0000 -1.237404E+0000
 -2.634255E+0000 -5.857908E+0000
  5.969762E+0000  2.350488E+0000
  3.984891E-0001  3.771961E+0000
 -3.213014E+0000 -6.658687E-0001
 -2.184339E+0000 -2.527395E+0000
  4.549458E+0000 -5.771005E-0001
  1.181963E+0000  2.826683E+0000
 -5.025242E+0000  2.180054E+0000
  9.919237E-0001 -3.468598E+0000
  2.872640E+0000 -2.638029E+0000
 -4.464148E-0001  2.775160E+0000
  3.009632E-0002 -2.483167E+0000
 -4.358657E-0001 -3.800211E+0000
 -5.103055E-0001 -2.575124E+0000
  2.940525E+0000  3.453738E+0000
 -2.115882E+0000  1.394146E+0000
 -2.327614E+0000  3.050553E+0000
  1.687820E+0000 -4.579487E+0000
  3.840890E-0001 -1.644448E+0000
  2.329211E+0000  1.503800E+0000
 -2.430937E+0000  7.391632E-0001
 -1.004528E+0000 -2.805580E+0000
  2.930094E+0000 -2.916149E+0000
 -4.958254E-0001  5.250744E+0000
  2.579252E-0001  3.082549E-0001
 -1.240905E+0000 -9.180803E-0001
  1.342225E-0001  8.970750E-0001
  6.122825E-0001 -2.169845E+0000
 -3.863857E-0002  1.075340E+0000
  2.165931E+0000 -3.118845E-0001
  2.057984E-0001 -9.637047E-0001
 -3.003043E-0001  3.607537E+0000
 -9.816070E-0001 -8.164381E-0001
  1.840059E-0002 -3.540384E+0000
  3.097960E+0000 -1.972009E+0000
  1.112167E-0001  3.156731E+0000
  4.111627E-0001  4.667911E-0001
 -3.789540E+0000 -1.289883E+0000
  3.617333E+0000 -1.643043E+0000
  2.550607E-0002  2.698144E+0000
 -9.823341E-0001  1.351711E-0001
 -3.419622E-0001 -1.855722E+0000
  2.237349E+0000  2.713528E+0000
 -9.151373E-0001 -1.612449E-0001
 -2.070861E+0000 -2.482036E-0001
  2.884660E+0000 -1.620663E+0000
 -8.951877E-0001  5.211986E+0000
  3.956972E-0001 -1.290342E+0000
 -2.024751E+0000 -6.037170E-0001
  3.120241E+0000  9.320417E-0001
 -4.868794E-0001  6.133787E-0001
 -1.794336E+0000  1.049987E+0000
 -1.383294E+0000 -3.265750E+0000
  3.849501E+0000  1.135303E+0000
 -7.607565E-0001  1.788188E+0000
 -6.277313E-0001 -1.507812E+0000
  1.510721E-0001 -4.382935E+0000
  2.930171E+0000  2.072870E+0000
  7.089374E-0002  5.906414E+0000
 -2.365604E+0000 -2.746021E+0000
  1.114878E-0001 -1.914184E+0000
  1.808613E+0000  1.622691E+0000
  1.177786E+0000  5.046877E+0000
 -5.217987E+0000 -1.075980E+0000
  5.469036E-0001 -5.087001E+0000
  4.308979E+0000  4.373915E-0001
 -1.868607E+0000  8.887731E+0000
 -5.015718E+0000 -2.490166E+0000
  6.076393E-0001 -5.036801E+0000
  5.487790E+0000  4.325402E+0000
  1.055932E+0000  6.010534E+0000
 -7.484767E+0000 -2.367242E-0001
  3.852658E+0000 -7.709307E+0000
  5.392168E+0000  1.233035E+0000
 -1.206537E+0000  9.765257E+0000
 -6.985901E+0000 -2.219861E+0000
  2.022795E+0000 -9.273319E+0000
  4.299173E+0000  2.036686E+0000
  1.872470E+0000  5.653014E+0000
 -6.256288E+0000 -2.521163E+0000
  8.181436E-0001 -4.934187E+0000
  3.486936E+0000  1.821681E+0000
 -1.589407E-0001  7.580025E+0000
 -5.055295E+0000 -1.636906E+0000
 -1.248261E+0000 -6.081029E+0000
  6.195924E+0000 -5.565284E-0001
 -8.862755E-0002  7.574546E+0000
 -4.626140E+0000  4.586181E-0001
  5.174905E-0001 -5.701155E+0000
  5.605128E+0000  3.641655E-0001
  2.640533E-0001  6.240318E+0000
 -2.232893E+0000 -1.523791E+0000
 -1.168899E+0000 -1.900707E+0000
  1.365901E+0000 -1.573158E+0000
  1.235885E+0000  2.091595E+0000
 -4.119478E+0000 -1.605329E+0000
  1.566560E+0000 -2.305763E+0000
  1.923536E+0000 -1.401395E+0000
  1.524051E+0000  3.436678E+0000
 -4.013042E+0000  2.821299E+0000
 -9.843075E-0002 -3.999312E+0000
  2.806857E+0000 -1.196919E+0000
 -1.269788E+0000  6.204237E+0000
 -3.057277E+0000 -1.056153E+0000
 -9.149879E-0002 -9.207155E-0001
  1.431353E-0001  1.573788E+0000
  1.532255E+0000  1.698263E+0000
 -4.142631E+0000  1.013865E-0001
  4.588223E-0002 -2.053292E+0000
  6.822267E-0001 -7.981503E-0001
  2.459334E-0001  3.017072E+0000
  1.958046E-0001 -9.763288E-0001
 -5.599524E-0001 -2.701447E+0000
 -6.591069E-0001  6.654171E-0001
  2.499969E+0000 -1.673161E+0000
 -2.499771E+0000  1.907579E+0000
  1.160493E+0000 -1.541857E+0000
 -1.615638E-0001 -6.071093E+0000
  6.652595E-0001 -1.569395E-0001
  1.605556E+0000  3.753058E+0000
 -2.363324E+0000  3.927256E-0001
 -1.376767E+0000 -1.300772E+0000
  3.436554E+0000 -1.961977E+0000
 -2.823542E-0001  3.536796E+0000
  8.881117E-0001 -8.514063E-0002
 -1.233266E+0000 -3.303318E+0000
  9.548525E-0001  2.937887E+0000
  9.269785E-0001  2.173501E+0000
 -4.235596E+0000 -1.296404E+0000
  1.165285E+0000 -2.150174E+0000
  2.116948E+0000 -8.566258E-0001
 -3.835765E-0001  2.789092E+0000
 -4.830040E-0001 -2.027915E-0001
 -1.614791E+0000 -2.949617E+0000
  2.126870E+0000  4.297992E-0001
  9.920647E-0002  4.001839E+0000
 -2.649774E+0000  1.934533E+0000
 -2.190826E+0000 -2.505364E+0000
  4.561279E+0000 -1.188707E-0001
  6.766570E-0001  5.118851E+0000
 -3.735518E+0000  5.403018E+0000
 -2.184322E+0000 -1.842969E+0000
  3.983365E+0000 -2.240842E+0000
  1.303090E+0000  2.795177E+0000
 -2.957269E+0000  3.180435E-0001
 -1.115722E+0000 -2.682027E-0001
  3.595881E+0000 -1.856118E+0000
  3.188712E-0001  3.548064E+0000
 -1.716324E+0000  3.215770E-0002
 -2.166891E+0000 -1.541399E+0000
  1.892453E+0000 -2.866325E+0000
  5.004684E-0001 -2.582148E-0001
 -4.546682E-0001  1.460805E+0000
 -3.543547E+0000 -1.899495E+0000
  1.674763E+0000 -1.695628E+0000
  2.901775E+0000  3.013540E+0000
 -1.581779E+0000  2.527687E+0000
 -2.338896E+0000 -1.907527E+0000
  5.479990E-0001 -1.883069E+0000
  1.553583E-0001  1.514689E+0000
 -1.841948E+0000  1.288411E+0000
 -1.157982E+0000 -1.557232E+0000
 -6.739937E-0001 -1.675007E-0001
 -6.024745E-0001  3.311554E+0000
  3.464225E-0001  4.657102E+0000
 -4.006832E+0000  8.274683E-0001
 -2.735246E+0000 -1.451643E+0000
  5.357142E+0000  1.274832E+0000
 -6.155486E-0001  4.200647E+0000
 -4.981297E+0000  1.174105E+0000
 -2.459850E+0000 -3.827184E+0000
  3.783156E+0000 -3.541989E+0000
  1.119071E+0000  4.132732E+0000
 -5.299517E+0000  2.393734E+0000
  2.161592E+0000 -3.642950E+0000
  1.001404E+0000  5.917108E-0001
  5.508866E-0001  5.317309E+0000
 -2.849910E+0000  2.210109E+0000
 -1.900964E-0001 -3.542003E+0000
  1.516453E+0000  1.131267E+0000
  1.910549E+0000  6.318930E+0000
 -1.922519E+0000  4.571525E+0000
 -4.295657E+0000 -3.183965E+0000
  3.551019E+0000 -4.431969E+0000
  1.784701E+0000  2.538322E+0000
 -3.731670E-0001  1.663243E+0000
 -1.159428E+0000 -2.103196E+0000
 -1.649567E+0000 -6.209883E-0001
  3.066741E+0000 -1.933351E-0001
 -4.612053E+0000  3.418456E+0000
  5.827801E-0001 -1.623174E+0000
 -2.076979E-0001 -1.566119E+0000
  2.679158E+0000  3.199584E-0002
 -1.401553E+0000  3.041338E+0000
 -6.063110E-0001 -1.558884E+0000
  3.315053E+0000  4.082105E-0001
 -5.632297E-0001  3.804610E+0000
  1.004460E-0001  2.033449E+0000
 -6.315479E-0001 -2.111021E+0000
  1.865878E+0000  6.946618E-0001
 -8.419781E-0001  1.442392E+0000
 -1.464678E+0000 -3.680064E-0001
  2.227269E+0000 -5.691827E-0001
 -2.081230E-0001  1.203440E+0000
 -1.957158E+0000 -2.886620E-0001
  1.102764E-0001 -1.806296E+0000
  1.802990E+0000 -5.565229E-0001
  5.405653E-0002  3.818511E+0000
 -2.354903E-0001 -2.440455E+0000
 -2.011716E+0000 -2.646577E+0000
  3.372768E+0000 -2.265157E+0000
 -6.771119E-0001  5.372810E+0000
 -2.453926E+0000  1.347802E+0000
 -2.494596E+0000 -9.591913E-0001
  2.837532E+0000 -1.291852E+0000
 -8.822329E-0001  6.543230E-0001
  1.873134E+0000 -1.122482E-0001
 -6.584651E-0001 -7.321510E-0001
 -1.856080E+0000  6.740252E-0001
  1.409104E+0000 -2.365334E+0000
  1.172879E-0001 -1.216136E-0001
  1.187453E+0000  7.944452E-0001
 -3.366210E-0001  8.677295E-0001
 -2.808326E+0000  3.028258E+0000
 -4.800664E-0001 -3.004191E+0000
  2.213335E+0000 -7.057554E-0001
  1.266471E+0000  4.205193E+0000
 -1.644153E+0000 -1.497711E+0000
 -1.106230E+0000 -9.330107E-0001
  7.773987E-0001  8.486887E-0001
  1.508818E-0001 -8.588390E-0001
 -1.135357E+0000 -2.957849E+0000
  7.001843E-0002 -1.769853E+0000
  2.145736E+0000  3.282969E+0000
 -6.178970E-0001  2.474504E+0000
 -7.217156E-0001  8.469438E-0001
 -2.857995E-0001 -1.032860E+0000
  1.188512E+0000  8.888247E-0001
 -9.457627E-0001 -3.934558E-0001
  1.535120E+0000  1.318441E+0000
 -1.260955E+0000 -5.617690E-0001
 -1.552869E+0000 -2.100761E+0000
  2.293638E+0000  2.334728E-0001
  3.929290E-0001  9.069203E-0001
 -3.747979E+0000  6.920198E-0001
  1.424441E+0000 -2.927725E+0000
  3.710763E+0000  6.358510E-0001
 -1.622288E+0000  3.698686E+0000
 -1.208745E+0000 -4.960410E+0000
  1.744954E+0000 -4.081454E+0000
  3.307106E+0000  3.659899E+0000
 -9.397788E-0001  2.738882E+0000
 -1.624691E+0000 -1.724629E+0000
  2.363462E-0001 -4.446582E+0000
  3.386190E+0000  4.367516E+0000
 -1.415973E+0000  3.506520E+0000
 -2.841126E+0000 -4.412455E+0000
  1.238663E-0001 -8.302678E-0001
  2.350646E+0000  8.280375E-0001
 -1.769924E+0000  1.049629E+0000
 -2.257466E+0000  9.854238E-0001
 -2.351682E-0001 -2.341657E+0000
  1.406487E+0000  1.163019E+0000
 -5.613395E-0001  9.074195E-0001
 -4.632443E-0001  3.821722E-0002
 -1.029033E+0000 -2.375579E+0000
  1.914371E+0000 -7.892152E-0001
 -1.273371E+0000  1.005050E+0000
 -2.976582E-0001  2.133875E+0000
  1.033650E+0000 -6.851634E-0001
 -2.923506E+0000 -3.417837E-0001
  2.835838E+0000 -2.049785E+0000
 -1.689957E+0000  2.893305E+0000
 -6.584944E-0002 -1.549638E+0000
 -7.143737E-0001 -7.761417E-0001
  2.432545E+0000 -3.103580E+0000
 -5.891432E-0001  2.623528E+0000
  1.611428E+0000  1.567524E+0000
 -2.609958E+0000 -3.615148E-0001
  3.589438E+0000 -3.210344E+0000
  4.243296E-0001  3.180805E-0001
 -1.450355E+0000 -8.345266E-0001
 -2.388875E-0001  1.803097E-0001
 -4.185358E+0000  3.257910E-0001
  5.899134E+0000 -5.427158E+0000
  8.004753E-0001  4.191267E+0000
 -3.295161E+0000  3.507896E+0000
 -2.434355E+0000 -3.483656E+0000
  3.139178E+0000 -1.614772E+0000
 -5.928682E-0002  1.824151E+0000
 -3.968800E+0000  4.359785E-0001
  2.656545E+0000 -7.107180E+0000
  2.666883E+0000  8.270170E-0001
  4.805974E-0001  2.080437E+0000
 -1.659168E+0000  8.507086E-0001
 -5.728182E-0001  5.757460E-0001
  5.311424E-0001 -2.498871E+0000
  4.566053E+0000  4.599988E-0001
 -3.374005E+0000  1.674737E+0000
 -1.465965E+0000 -2.807978E-0001
 -1.154792E+0000 -7.345707E-0002
  1.992607E+0000 -3.552836E+0000
  1.434672E+0000  1.053575E+0000
 -2.884155E+0000 -6.727572E-0001
 -8.297476E-0001 -5.745732E-0001
  1.589621E+0000  5.103452E-0001
 -1.159160E+0000  3.667968E+0000
  3.924847E-0001  5.594441E-0001
 -1.673233E-0001 -2.826106E+0000
  3.768479E-0001 -1.081463E+0000
  2.746995E-0001 -3.554821E+0000
  9.046190E-0001  1.381355E+0000
  1.663567E+0000  1.122618E+0000
 -1.165876E-0002  1.116777E+0000
 -1.978308E-0001  1.067502E+0000
 -1.279210E+0000 -3.344551E+0000
  3.352123E-0001 -2.693079E+0000
  2.315912E+0000  8.011297E-0001
 -1.300888E+0000  1.498950E+0000
  9.515523E-0001 -4.376382E-0001
 -6.066090E-0002  5.442577E-0001
  1.808264E+0000 -1.752869E+0000
 -1.333874E+0000  2.197336E-0001
 -2.566624E-0001 -1.680988E+0000
 -1.471254E+0000 -2.394147E-0001
  4.747807E-0001  1.579723E-0001
  1.032532E+0000 -6.509101E-0001
 -2.294701E+0000  2.697678E-0001
  1.578559E-0001 -2.086599E+0000
  1.729135E+0000 -4.212622E-0001
 -8.695106E-0001  6.910979E-0001
 -5.879605E-0001 -1.938929E+0000
 -6.094358E-0001 -8.727779E-0001
  2.105212E+0000  1.140438E+0000
 -2.534881E+0000 -1.053664E+0000
  3.074760E+0000 -3.892750E+0000
 -5.048886E-0001  1.017032E+0000
  1.533115E-0001  2.111370E+0000
  1.189851E+0000  8.422786E-0001
 -3.950670E+0000 -3.984553E-0001
  2.114778E+0000 -1.213034E+0000
  1.598589E+0000  2.673010E+0000
 -1.579617E+0000 -2.037316E+0000
  1.854925E-0001 -3.539219E+0000
  2.672711E+0000  1.671383E-0001
 -5.901469E-0001  3.958285E+0000
 -5.107561E-0001 -1.588870E-0001
  1.146296E-0001  2.564496E-0001
 -8.648690E-0001  8.363463E-0001
  7.587858E-0001  4.725246E-0001
 -1.742074E+0000  1.071185E-0001
  9.240213E-0001  7.371571E-0001
  1.532768E+0000  4.112566E+0000
 -4.380456E+0000  9.467942E-0001
  1.255444E+0000 -1.471654E+0000
 -2.771659E-0001  1.676327E+0000
 -7.762609E-0001  3.262317E+0000
 -2.592599E+0000 -5.543972E-0001
  5.472570E-0001 -1.117940E+0000
  9.371330E-0001  2.428815E+0000
 -1.854648E+0000  1.972162E+0000
 -2.028298E+0000  1.561067E+0000
 -2.483036E-0001 -2.092315E+0000
  1.634619E-0001  3.073709E-0001
 -5.992821E-0001  1.980322E+0000
 -4.178554E+0000  9.026121E-0001
  2.515360E+0000 -9.516026E-0001
  9.798981E-0001  3.395942E-0001
  5.390546E-0001  3.243786E+0000
 -1.247575E+0000 -1.466115E-0001
 -1.295896E+0000 -5.932950E-0001
  2.347702E+0000 -1.942269E+0000
 -7.541163E-0001  2.829853E-0001
  1.036960E+0000  1.677255E+0000
 -5.119396E-0001 -1.605459E+0000
 -2.300790E+0000  9.329141E-0001
  3.112860E+0000 -1.788310E+0000
  8.924831E-0001 -1.129822E+0000
  7.777331E-0001  7.938051E-0001
 -7.092462E-0004  2.956966E-0001
 -1.149707E+0000  1.090183E+0000
  1.060723E+0000 -2.743660E+0000
  8.449304E-0001  1.553826E+0000
  1.010164E+0000  7.237169E-0001
 -2.367435E+0000  7.784207E-0001
 -5.870124E-0001 -3.838545E+0000
  3.759662E+0000  1.029085E+0000
 -1.223704E-0001  2.322750E+0000
 -2.454010E+0000  9.479230E-0001
  1.649055E+0000 -1.947518E+0000
  3.270682E-0001  4.182924E+0000
 -3.950351E-0001  2.712250E+0000
 -1.778676E+0000 -7.386219E-0001
  1.936212E+0000 -2.042661E+0000
  1.469415E+0000 -7.321514E-0001
 -9.596656E-0001 -4.165937E-0001
 -3.276420E-0001  2.452129E-0001
 -1.843074E+0000 -1.626547E+0000
  5.434631E-0001 -8.357956E-0001
  9.595814E-0001  1.599013E+0000
 -8.481263E-0001  3.990843E-0001
 -9.783986E-0001 -2.381849E-0001
  1.105970E+0000  3.840097E+0000
  1.314949E+0000  2.809998E+0000
 -6.150740E-0001  1.987208E+0000
 -4.272545E+0000 -3.242441E+0000
  2.911657E+0000 -2.272472E-0001
  1.100825E+0000  1.446130E+0000
 -1.572898E+0000 -1.580025E+0000
 -5.642647E-0001 -3.988797E+0000
  1.726297E+0000 -1.201955E-0001
  5.014131E-0001  2.914064E+0000
 -1.235681E+0000  2.412840E-0001
 -1.554951E+0000 -2.672910E+0000
  1.568677E+0000  1.210232E+0000
 -5.393501E-0001  1.490140E+0000
 -1.776361E+0000 -5.013228E-0001
  2.680314E+0000 -3.090119E+0000
  5.109576E-0001  2.681686E+0000
 -1.215023E+0000  2.665193E+0000
 -1.189287E+0000 -1.259272E+0000
 -1.200516E+0000 -2.223828E+0000
 -8.228496E-0002  1.840794E+0000
 -1.159539E+0000  2.893735E+0000
 -1.310995E-0002  6.021402E-0001
  1.315897E+0000  1.316970E+0000
  2.200620E-0002  9.046075E-0001
  5.675347E-0002 -2.727854E-0001
 -8.672105E-0001  2.105657E+0000
 -6.447898E-0001 -3.348514E-0001
  2.263954E-0002  1.657251E+0000
 -9.303360E-0001 -3.046092E+0000
 -1.890415E-0001 -1.954039E+0000
  1.292024E+0000  6.331274E-0001
  1.780322E-0001  2.062859E+0000
 -2.302552E+0000  2.478056E+0000
  1.496992E-0001 -1.774943E+0000
  1.649547E-0001  3.550187E+0000
  1.268964E+0000  1.977216E+0000
 -2.739290E+0000 -3.720812E+0000
  1.708262E+0000 -1.070212E+0000
  3.149770E+0000 -5.924962E-0001
 -3.868419E-0001  2.795317E+0000
 -2.818638E+0000  1.536691E+0000
 -2.702875E-0001 -2.753115E+0000
  1.908879E+0000 -2.992002E-0001
  1.461903E+0000  7.220409E-0001
 -1.769373E+0000  1.966276E-0001
 -1.249841E+0000 -3.409611E+0000
  6.904956E-0001 -5.775113E-0001
  2.992533E-0001  3.607976E+0000
 -1.314780E+0000  9.853344E-0001
  1.440213E+0000 -2.783966E+0000
  1.578239E+0000  4.387324E-0001
 -2.707989E-0001  5.516773E-0001
  8.269479E-0001  1.333616E-0002
 -2.901253E-0002 -3.621299E-0001
 -8.946795E-0001  7.864775E-0001
 -8.051536E-0001  2.326559E-0001
  1.009915E+0000 -2.885604E-0001
  1.350067E+0000  1.328940E+0000
 -1.612331E+0000 -2.698568E+0000
  2.611746E+0000 -2.248996E+0000
  1.558012E+0000  1.321857E+0000
  4.142972E-0001 -2.974191E-0001
 -3.056863E+0000  5.545677E-0002
  1.037798E-0001  9.165342E-0001
  1.585751E+0000 -1.512009E+0000
 -1.334884E-0001 -4.322068E-0001
 -1.133490E+0000  1.194579E+0000
 -2.987330E-0001 -1.722125E+0000
  9.019316E-0001 -8.195890E-0001
 -2.328925E+0000  2.831792E+0000
  1.832898E+0000 -1.438424E+0000
 -5.249491E+0000  2.555283E+0000
  3.673871E+0000 -4.669406E-0001
  1.699780E-0003  1.175614E+0000
  6.843287E-0001 -1.776938E+0000
 -3.417191E-0001 -2.622857E+0000
  1.131463E-0002  5.097217E-0001
  1.938252E+0000  3.248808E+0000
 -2.776004E+0000  1.000577E+0000
  8.314287E-0001 -3.777587E+0000
  3.074544E+0000  1.331095E-0001
 -3.611588E-0001  3.894937E+0000
 -2.196800E+0000  2.800582E-0001
  6.134844E-0001 -2.407594E+0000
  1.643297E+0000  2.199384E+0000
 -6.785699E-0001  3.341489E+0000
 -4.667000E+0000  1.029782E+0000
  4.703432E-0001 -5.038449E+0000
  3.219382E+0000 -1.943618E+0000
  1.341072E+0000  3.643107E+0000
 -2.635720E+0000  1.498406E+0000
  1.431631E+0000 -5.779209E+0000
  1.052768E+0000  9.802468E-0001
  2.121389E+0000 -9.335612E-0001
 -1.864452E+0000  4.773266E-0001
  1.873795E+0000 -2.469699E+0000
 -3.025642E-0001  2.167266E+0000
  1.758113E+0000  3.194039E-0001
  1.338560E+0000 -2.076480E+0000
  6.986224E-0001  2.526836E+0000
  1.621789E-0001 -7.129206E-0001
  1.678697E+0000 -7.533989E-0001
 -4.493346E-0001  1.443151E+0000
  9.944959E-0001  1.791494E+0000
 -1.924090E+0000 -1.079856E+0000
 -1.240717E+0000 -5.927693E-0001
  1.889625E+0000  1.551106E+0000
 -1.134546E+0000 -3.936662E-0001
 -3.221950E-0001 -1.386161E+0000
  1.262691E+0000 -2.483411E+0000
  5.176173E-0001  2.910863E+0000
 -1.506738E+0000  3.410030E+0000
 -2.438464E+0000 -3.211758E+0000
  1.426869E-0001 -3.711879E+0000
  3.379291E+0000  7.154399E-0001
 -1.561881E+0000  2.184709E+0000
 -5.904231E+0000 -9.876421E-0001
  1.576934E+0000 -4.252299E+0000
  3.086700E+0000  1.506087E+0000
 -2.499171E+0000  1.050923E+0000
 -1.866669E+0000 -6.309479E-0001
  1.816834E+0000 -2.019934E+0000
  2.306926E+0000  2.310114E+0000
 -2.283091E+0000  2.560098E+0000
 -9.647569E-0001 -3.886618E+0000
  1.919566E+0000 -2.883647E+0000
  2.463676E+0000  1.696372E+0000
  3.149966E-0001  3.957171E+0000
 -2.871870E+0000 -2.371927E+0000
  4.083351E+0000 -2.436302E+0000
  2.270998E+0000  3.581401E+0000
 -2.495802E+0000  1.790589E+0000
 -2.255378E+0000 -4.752850E+0000
  3.427753E+0000 -1.540127E+0000
  3.763495E-0002  2.650643E+0000
 -2.600738E+0000  4.741464E-0002
  1.837211E-0001 -2.068816E+0000
  4.622391E-0001  8.176872E-0001
  1.820132E+0000  6.938082E-0001
 -2.054080E+0000 -7.036040E-0001
 -6.112798E-0001 -1.409460E+0000
  1.348804E+0000 -2.341763E+0000
  1.131106E+0000 -1.736467E+0000
 -2.080307E+0000  1.532208E+0000
  1.812051E+0000 -3.532335E+0000
  2.103263E+0000  7.085718E-0001
 -1.341035E-0001  3.393177E+0000
 -3.537302E+0000 -3.831764E+0000
  1.419102E-0001 -2.528173E+0000
  4.940127E+0000  2.020611E+0000
 -2.368538E+0000  3.767940E+0000
 -2.253194E+0000 -1.934360E+0000
  1.405204E+0000 -1.026584E+0000
  3.536874E+0000  7.434990E-0001
 -4.660668E-0001  3.529563E+0000
 -3.679807E+0000 -1.993905E+0000
  2.080148E+0000 -5.479521E+0000
  1.458694E+0000  4.384959E-0001
  3.915098E-0001  4.240125E+0000
 -6.006400E+0000 -2.775511E+0000
  3.063502E+0000 -3.928611E+0000
  1.468454E+0000  3.447970E+0000
 -3.903251E+0000  4.302791E+0000
 -4.299804E+0000 -1.930580E+0000
  1.747193E+0000 -2.645770E+0000
  2.753543E+0000  3.251447E-0001
 -1.612011E-0001  3.817092E+0000
 -5.867588E+0000 -2.248174E+0000
  2.311645E+0000 -2.965726E+0000
  2.722522E+0000  5.620642E-0001
  1.479063E+0000  4.846112E+0000
 -5.805458E+0000  2.290105E-0001
 -1.182188E+0000 -1.854170E+0000
  5.363006E+0000  3.208916E-0001
 -1.653222E+0000  3.220588E+0000
 -1.963205E+0000  2.284508E+0000
  1.400848E+0000 -4.066565E+0000
 -2.909613E-0002  2.425300E+0000
  6.948925E-0002  2.316938E+0000
 -1.468486E+0000 -2.597127E+0000
  6.096554E-0001 -7.709081E-0001
  8.095484E-0001  1.536203E+0000
 -6.370728E-0001  6.791423E-0001
 -1.498728E+0000 -3.730378E+0000
  7.748362E-0001 -3.642828E+0000
  3.089462E+0000  1.613652E+0000
 -2.461667E+0000 -1.246101E+0000
 -1.529629E+0000  1.279886E-0001
 -5.810170E-0001 -1.206309E+0000
 -1.269846E+0000  2.231589E+0000
 -5.208689E-0001 -1.582572E+0000
  3.511155E-0001 -3.054518E+0000
  1.825398E-0001 -2.097155E-0001
  2.562727E+0000  2.673340E+0000
 -2.885062E+0000  3.713115E+0000
 -3.796857E-0001 -5.012699E+0000
  2.121901E+0000 -2.672100E+0000
  1.063065E+0000  5.330580E+0000
 -4.215995E+0000 -5.212431E-0001
  2.120201E-0001 -9.518198E+0000
  5.553992E-0002  1.871105E+0000
  3.019102E+0000  5.595013E-0001
 -4.517225E+0000  9.867774E-0001
  8.868211E-0001 -2.457969E+0000
  3.773118E-0001 -6.943721E-0001
  1.530546E+0000  9.517038E-0001
 -1.220772E+0000 -1.536577E-0001
 -1.857085E+0000 -1.412969E+0000
  9.139338E-0001 -2.734548E+0000
  1.254404E+0000 -3.243335E-0001
  1.689003E-0001  7.827522E-0002
 -2.064482E-0001  5.653646E-0001
  4.784814E-0001  5.230383E-0001
  2.494029E-0001 -2.663588E+0000
 -1.063139E+0000 -9.107344E-0001
  2.341937E+0000  4.201166E-0001
 -3.977340E-0001  3.424078E+0000
  3.639825E-0001 -6.001043E-0001
  7.713044E-0001 -1.224848E+0000
  8.497382E-0001  2.411441E+0000
 -2.036915E+0000  1.575800E+0000
 -1.454392E+0000 -2.547599E+0000
  8.884323E-0001  5.563504E-0001
  3.278878E+0000  2.011633E+0000
 -2.552682E+0000  2.980913E-0001
  1.885846E+0000 -9.978314E-0002
  9.223546E-0001 -1.154617E+0000
 -1.507032E+0000  9.501727E-0001
 -8.662264E-0001  1.826826E+0000
 -1.101382E+0000 -1.401073E+0000
 -6.553319E-0001  1.652990E+0000
 -1.175016E+0000  2.397601E-0001
  1.375840E+0000 -3.590411E+0000
  1.549619E+0000 -1.239199E-0001
  1.790296E+0000 -6.975449E-0001
 -2.628182E+0000  1.155784E+0000
 -5.221000E-0001 -1.214040E+0000
 -1.074137E+0000  3.782874E-0001
  3.134309E+0000 -7.515624E-0001
 -7.445456E-0001  5.138085E+0000
  8.302675E-0002 -4.350947E-0001
 -8.503849E-0001 -2.741355E+0000
  1.392528E+0000  5.556226E-0001
  1.814825E+0000  9.953227E-0001
 -3.695586E+0000  6.900537E-0001
 -6.743273E-0002 -4.090844E+0000
  1.207507E+0000 -1.175830E+0000
  1.774242E+0000  2.921133E+0000
 -1.126644E+0000  1.844857E+0000
 -2.131147E+0000 -2.340207E+0000
  2.601762E+0000 -1.033800E+0000
  2.751005E+0000  3.273595E+0000
 -3.193187E+0000  1.461637E+0000
 -1.148429E+0000 -1.794055E+0000
  2.465821E+0000 -1.405268E+0000
  1.134582E+0000  1.660981E+0000
 -1.917956E-0001  7.252087E-0001
 -2.371336E+0000  4.278234E-0002
  2.200682E+0000 -1.856081E+0000
 -3.088172E-0001  4.703966E-0001
  7.447838E-0001  4.691115E+0000
 -2.827865E+0000  1.332874E+0000
 -1.481133E+0000 -1.575996E-0001
  1.660970E+0000 -2.482269E+0000
 -1.074388E-0001  1.599846E+0000
 -8.124945E-0001  4.171343E+0000
 -9.559253E-0001 -2.631472E+0000
  1.365895E+0000 -3.257461E+0000
  9.180087E-0001  7.045195E-0001
  8.072657E-0001  2.832844E+0000
 -2.944744E+0000  1.696173E+0000
  1.865558E-0001 -2.216136E+0000
  7.052357E-0001 -1.846444E+0000
  1.303575E+0000  1.164970E+0000
 -1.206118E+0000  1.523023E+0000
  9.951671E-0001 -5.003749E-0001
 -1.664370E+0000 -5.710597E-0001
  2.306537E+0000  9.491715E-0001
 -1.649415E+0000 -3.882514E-0001
  2.285798E+0000 -1.506829E+0000
 -6.430143E-0001  2.228403E-0001
  2.696764E-0002  9.172142E-0001
 -1.073192E+0000 -1.432553E+0000
 -1.044617E+0000  7.451890E-0001
  1.453611E+0000  1.588773E+0000
 -3.851003E+0000 -1.409195E+0000
 -1.139296E+0000 -5.432351E+0000
  1.282090E+0000 -1.642665E+0000
  6.474234E-0001  1.970123E+0000
  8.629654E-0001  1.008605E+0000
 -2.202732E+0000 -1.767005E+0000
  1.260347E+0000 -3.787331E+0000
  5.792295E-0002 -1.139410E+0000
  2.448632E-0002  1.248785E+0000
 -1.193179E+0000 -1.253750E-0001
  6.064771E-0002  8.517023E-0001
  1.358934E+0000  4.579900E-0001
 -1.585509E-0001  7.277829E-0001
 -3.160769E-0001 -4.060264E-0001
 -4.860014E-0001 -8.140020E-0001
 -1.287150E+0000  2.016170E+0000
  1.523656E-0001  2.792729E+0000
  1.511280E+0000  4.327611E-0001
 -3.717366E+0000 -2.551359E-0001
 -5.891785E-0001 -1.724354E+0000
  2.417610E+0000 -8.653288E-0001
  1.839441E+0000  1.084651E+0000
  1.104055E+0000  8.217017E-0001
 -1.114913E+0000  5.171423E-0001
  8.957844E-0001  1.321932E-0002
  4.577852E-0001 -2.250397E+0000
 -8.018779E-0001 -7.407950E-0001
 -1.003348E+0000  1.853077E+0000
  6.462082E-0001  2.614402E+0000
  1.560623E+0000  6.580400E-0001
 -2.082804E+0000 -4.251173E-0001
  5.335962E-0001 -3.885982E-0001
  2.238247E+0000 -1.250763E+0000
 -2.946957E-0001  6.786136E-0001
  1.380073E+0000 -1.345481E+0000
  1.437913E+0000 -2.578685E+0000
  2.440557E+0000  1.394225E+0000
 -2.405796E+0000 -6.767700E-0001
 -5.749539E-0001 -1.700979E+0000
  2.988730E+0000 -1.258974E-0001
 -9.443891E-0001  3.917852E+0000
 -3.131688E+0000  2.347836E+0000
 -9.454476E-0001 -4.008647E+0000
 -5.795354E-0001  2.925044E+0000
  8.533602E-0001  3.453812E+0000
 -3.306054E+0000 -7.906106E-0001
  2.046488E-0001 -2.101393E-0001
  1.316871E+0000  1.509570E+0000
 -1.376757E+0000  1.596628E+0000
  2.414570E+0000 -2.408471E+0000
  1.149795E+0000  4.564557E+0000
 -3.844228E-0001  2.931623E+0000
 -2.655002E+0000 -6.323422E-0001
  8.823874E-0002 -3.275672E+0000
  2.899463E+0000  2.913323E+0000
 -1.116783E+0000  2.449847E+0000
 -1.081812E+0000 -1.379177E-0001
  7.545808E-0001 -2.862287E+0000
  1.755694E+0000  1.050297E+0000
 -9.153392E-0001 -3.711030E-0001
 -9.798311E-0001  7.438866E-0001
  1.740432E+0000 -1.473804E+0000
  8.001130E-0001  8.369148E-0001
  1.149838E+0000  1.764908E+0000
 -2.063194E+0000  7.421646E-0001
  8.438088E-0001 -2.085436E+0000
  3.022547E+0000 -1.876563E+0000
 -6.415115E-0001  5.062145E+0000
 -3.307886E-0001 -1.559055E+0000
 -1.587625E-0001 -3.994575E+0000
  2.944617E+0000  3.036242E-0001
 -1.489545E+0000  3.016112E+0000
 -1.376736E+0000 -3.070929E-0001
  1.635078E-0001 -2.362212E+0000
  2.091826E+0000 -1.754216E+0000
  2.927073E+0000  3.138523E+0000
 -3.340579E+0000 -4.057905E-0001
 -4.635784E-0001 -4.954845E+0000
  2.252402E+0000 -2.078615E+0000
  5.777726E-0001  2.520013E+0000
 -3.379422E+0000  2.853201E+0000
 -1.681234E+0000 -2.160120E+0000
 -7.373692E-0001 -1.861283E+0000
  5.001661E-0001  6.595597E-0001
  8.817606E-0001 -2.583205E-0001
 -7.951373E-0001 -1.595896E+0000
  7.269580E-0001 -3.118429E+0000
  1.008350E+0000  2.508044E+0000
 -4.640761E-0001 -1.983329E-0001
 -5.674751E-0002  1.801365E-0001
 -4.782076E-0001 -6.764875E-0001
  1.207404E+0000 -1.842277E-0001
  8.083986E-0001 -9.613660E-0001
 -8.768282E-0001  2.369739E+0000
 -7.407663E-0001 -2.461331E+0000
  9.014391E-0001 -3.185653E+0000
  3.542090E+0000  2.810455E-0001
 -2.912537E+0000  2.409210E+0000
 -2.437631E+0000 -3.032978E+0000
  1.692156E+0000 -3.221690E+0000
  9.540971E-0001  1.359155E+0000
 -7.976984E-0001 -3.878516E-0001
 -4.066519E+0000 -3.599634E+0000
  3.517606E+0000 -4.616186E+0000
  1.754489E+0000  2.290192E+0000
 -2.357433E+0000  1.572133E+0000
 -3.808690E-0001 -4.216481E+0000
  7.440047E-0002  2.596643E+0000
  1.852123E+0000  1.836756E+0000
 -4.343264E+0000 -6.638050E-0001
  3.120890E+0000 -2.665194E+0000
  6.160478E-0001  1.251485E-0003
 -4.034931E-0002  5.105426E-0001
  1.209279E+0000  2.572389E+0000
 -2.786211E+0000 -5.279201E-0002
 -5.921514E-0001 -1.257449E+0000
  3.376806E+0000 -4.229540E+0000
 -1.051119E+0000  3.186806E+0000
 -4.480066E+0000 -2.091695E+0000
  1.378606E+0000 -5.296498E+0000
  3.486061E+0000  4.093136E+0000
 -1.114177E+0000  2.983355E+0000
 -3.059447E+0000 -6.001984E+0000
  2.579794E+0000 -1.224450E+0000
  6.060860E-0001  4.172268E+0000
 -9.468871E-0001  2.368284E+0000
 -1.371716E+0000 -4.629857E+0000
  1.523140E+0000 -3.991384E+0000
  1.376240E+0000  3.561688E+0000
 -1.898827E+0000  2.851542E+0000
 -3.552427E+0000 -7.375591E-0001
  2.242879E+0000 -2.023215E+0000
  2.286982E+0000  1.088970E+0000
 -3.420611E+0000  1.216190E+0000
 -1.709117E-0001 -2.396269E+0000
  1.875239E+0000  4.923085E-0001
 -5.136544E-0001  5.563075E+0000
 -2.525240E+0000 -1.519732E+0000
 -6.385787E-0001 -4.082095E+0000
  4.084481E+0000  1.011167E+0000
 -1.451459E+0000  1.094619E+0000
 -4.724395E+0000 -8.503352E-0001
  3.727468E+0000 -5.181190E+0000
 -3.629765E-0002  2.463421E+0000
 -8.357154E-0001  6.340597E-0001
 -2.022344E+0000  9.319148E-0001
 -1.338232E+0000  5.281813E-0002
  3.762155E+0000 -3.467528E-0001
 -2.511398E-0001  1.387291E+0000
 -2.992543E+0000 -1.989459E+0000
  2.283095E+0000 -2.778028E+0000
 -1.704499E+0000  4.052775E-0001
  4.235364E+0000  1.686683E+0000
 -2.231032E+0000  2.337193E+0000
 -3.058659E+0000 -2.360664E+0000
  2.307251E+0000 -3.487530E+0000
 -6.499855E-0001  5.883773E-0001
 -1.722873E+0000  3.348447E+0000
 -1.630935E+0000 -9.467343E-0001
 -6.692246E-0001 -1.690169E+0000
  1.074669E+0000 -1.823012E-0001
 -1.030338E+0000  2.857072E-0001
 -1.159009E+0000  2.385116E+0000
  8.886379E-0002 -8.933083E-0001
 -1.157118E+0000 -4.826055E-0001
 -3.061756E-0002 -8.434063E-0001
  1.155208E+0000  2.324918E+0000
  1.267025E-0001 -3.378412E-0001
 -1.413290E+0000 -9.297338E-0001
  2.264875E+0000 -2.770334E+0000
  3.192587E-0001  3.431251E+0000
  3.049878E-0001 -8.976443E-0001
 -1.162553E+0000 -1.890855E-0001
  3.259847E+0000 -2.748931E+0000
 -2.053668E+0000  3.859003E+0000
  1.146440E+0000 -1.999181E+0000
 -2.964025E+0000 -1.505495E+0000
  2.481603E+0000 -5.160207E-0001
  8.789999E-0001  2.043844E+0000
 -3.575119E+0000  2.029529E+0000
  3.479452E-0001 -2.644618E-0001
  1.303905E+0000  4.634050E-0001
 -2.353887E+0000  2.716117E+0000
 -2.019012E-0002  1.240006E+0000
 -1.986390E+0000  1.929056E+0000
 -3.338877E-0001 -4.255392E+0000
 -1.467525E-0001 -3.635413E+0000
  1.573617E+0000  2.516408E+0000
  2.469602E-0001 -1.362260E+0000
 -2.240264E+0000 -2.865681E+0000
  7.653708E-0001 -1.615180E+0000
  1.353502E+0000 -2.746798E+0000
 -1.290613E+0000  3.427912E+0000
  1.968269E-0001  6.612949E-0001
 -1.978556E+0000 -2.860887E+0000
  1.049747E+0000 -8.276887E-0001
  2.081513E+0000 -7.010811E-0001
 -4.024461E-0001 -1.760696E+0000
 -8.761131E-0001 -1.168502E+0000
 -5.007402E-0001 -6.145551E-0001
  2.728090E+0000  1.260627E+0000
 -1.588843E+0000  5.035765E-0001
  9.085327E-0001 -1.958232E+0000
  2.533339E-0003  3.053747E+0000
 -1.889908E+0000  3.258089E+0000
 -1.775629E+0000 -2.594612E+0000
  2.451769E+0000 -1.912233E+0000
  3.159230E-0001  9.322867E-0001
  3.357652E+0000  5.353418E+0000
 -2.420882E+0000 -5.990166E-0001
 -1.819163E+0000 -2.007541E+0000
  2.156648E+0000  7.994350E-0001
  4.595605E-0001  1.605642E+0000
 -2.269168E+0000  5.387571E-0001
 -7.734258E-0001 -6.418594E-0001
  1.462738E+0000 -4.645641E-0001
 -2.293234E+0000  7.618487E-0001
  1.820875E-0001  3.963938E-0003
  7.072861E-0002 -2.323570E+0000
 -5.640038E-0001 -3.145056E-0001
  3.559912E-0001  2.247698E+0000
 -2.636097E+0000  1.037602E+0000
  5.252421E+0000 -4.290664E+0000
 -5.860737E-0001  9.217028E-0001
  1.806029E+0000  2.387507E+0000
 -2.270315E+0000 -1.648468E+0000
  1.892295E+0000  6.145776E-0001
  5.292945E-0001  1.375246E+0000
 -2.846514E+0000  1.139412E+0000
  2.454941E+0000 -1.675864E+0000
 -2.057965E+0000  3.302638E+0000
  6.563778E-0001 -1.545915E-0001
 -9.614446E-0001 -5.424535E-0001
  2.303167E-0001 -9.531702E-0001
  4.411241E+0000  1.581316E-0001
 -4.459667E+0000  2.764212E+0000
  1.209791E+0000 -3.949302E+0000
  3.752365E-0001 -1.686321E+0000
  3.840601E-0001  1.589894E+0000
  1.570557E-0001  1.221466E+0000
 -2.229009E+0000 -8.196655E-0001
  3.093348E+0000 -1.051411E+0000
 -1.961864E+0000  1.562185E+0000
  2.276399E+0000 -3.081964E+0000
 -8.270583E-0001  1.866523E+0000
  1.004368E+0000 -3.532398E-0001
 -6.273094E-0001 -2.583488E-0001
 -4.135699E-0001  1.020493E-0001
  1.336805E+0000 -9.331910E-0001
  1.684978E+0000  1.503859E+0000
 -6.237834E-0001  4.211343E+0000
 -2.368699E+0000 -2.290956E-0001
  1.171186E+0000 -3.058730E+0000
  2.060887E+0000  5.476658E-0001
  2.583802E-0001  7.806083E-0002
 -4.828298E+0000 -1.221028E+0000
  3.750721E+0000 -1.868581E+0000
  1.024226E+0000 -1.415970E+0000
 -3.697739E+0000  3.182686E-0001
  3.307336E+0000 -6.195998E-0001
  7.696692E-0001 -2.140096E-0001
  1.226817E+0000  9.264754E-0001
 -7.960911E-0001  9.255358E-0001
 -1.208409E+0000 -2.430599E+0000
  3.324151E+0000 -7.906475E-0001
  6.649336E-0001  4.083668E+0000
 -2.477344E+0000  2.605340E+0000
 -3.059014E+0000 -3.367220E+0000
  3.358839E+0000 -3.116416E+0000
  9.098359E-0001  2.770033E-0001
 -1.464782E+0000  1.224536E+0000
 -1.135637E+0000 -5.219359E+0000
  2.041228E-0001 -1.082252E+0000
  8.922737E-0001  9.705015E-0001
 -1.867603E-0002 -9.340230E-0001
 -2.345128E+0000 -4.440737E-0001
  2.974755E+0000 -3.941151E+0000
 -1.626887E+0000  2.640516E+0000
  2.982690E+0000  1.689149E+0000
 -3.853295E+0000  2.697818E-0001
 -2.383736E-0001 -2.642078E+0000
  3.960185E+0000 -2.655522E-0001
  3.722504E-0001  4.278407E+0000
 -1.070903E+0000  1.147829E+0000
 -5.006707E+0000 -2.912453E+0000
  3.421288E+0000 -4.119326E+0000
  1.952787E+0000  3.633258E+0000
 -1.302681E+0000  4.979525E+0000
 -4.158856E+0000 -1.122594E+0000
 -1.846467E+0000 -2.517759E+0000
  3.972993E+0000 -9.122284E-0001
 -2.049153E+0000  3.793590E+0000
 -1.255361E+0000 -5.937026E-0001
  8.206823E-0001 -2.014750E+0000
  3.901969E+0000  1.928518E-0001
 -1.602971E+0000  1.381263E+0000
  1.031193E-0001 -9.317813E-0001
 -2.222653E+0000  2.804933E+0000
  4.035183E-0001 -1.891989E+0000
 -1.612877E+0000  5.997126E-0001
  2.097578E+0000 -2.876020E+0000
 -1.491167E+0000  3.368045E+0000
 -7.117803E-0001 -1.818472E+0000
  3.014475E-0002 -2.918147E+0000
  9.960141E-0001  6.372463E-0001
  1.915612E+0000  4.412551E+0000
 -4.343671E+0000 -5.223772E-0001
 -2.140806E-0001 -2.146114E+0000
  3.413557E+0000 -1.133593E+0000
  1.273190E+0000  4.004933E-0001
 -1.401686E+0000  1.633213E+0000
  1.230605E+0000 -3.005032E+0000
  1.188524E+0000 -2.084802E-0001
  1.704430E-0001  5.089029E+0000
 -1.496674E+0000 -4.751556E-0001
 -1.743122E+0000 -2.222383E+0000
  2.853261E+0000 -2.881408E+0000
  1.362223E+0000  2.475129E+0000
 -4.171022E+0000  1.439420E+0000
 -1.610395E+0000 -3.933752E+0000
  3.847122E+0000 -3.195214E+0000
 -3.734245E-0001  5.155103E+0000
 -4.369715E-0001  2.623567E+0000
 -2.315694E+0000 -1.978594E+0000
  6.131451E-0001  1.860083E-0001
  2.324943E+0000  4.804270E-0001
 -1.338425E+0000  1.645140E+0000
 -1.356308E-0001  1.488541E+0000
 -1.554970E+0000  5.869867E-0001
 -5.073545E-0001 -1.990855E+0000
  2.020968E+0000 -1.718579E+0000
  2.453498E-0001  1.967346E+0000
 -4.660959E-0001 -1.120389E+0000
  9.050701E-0001 -1.785635E+0000
  3.303132E+0000  9.000987E-0001
  6.109011E-0001  3.244533E-0001
  1.121626E+0000  1.136665E+0000
  2.420997E+0000 -7.986146E-0001
 -8.238526E-0001 -1.183683E+0000
 -8.681537E-0002 -8.995400E-0001
  2.410172E+0000 -7.062039E-0001
 -1.150960E+0000 -5.591048E-0001
 -1.814833E+0000  1.247006E+0000
  3.196563E-0001 -3.524751E-0001
  4.310901E-0001  3.679810E-0002
  1.549847E-0001  3.460674E+0000
 -2.758575E+0000  1.340584E+0000
  2.747937E+0000 -3.596217E+0000
  1.130980E+0000  4.386276E+0000
  2.601274E-0001  3.542579E+0000
 -4.335497E+0000  1.861081E+0000
  5.189020E-0001 -1.723370E+0000
  2.708379E+0000 -1.071938E+0000
 -9.908240E-0001  2.058897E+0000
  3.806075E-0001  7.935868E-0001
 -2.559813E+0000 -1.138370E+0000
  2.301014E+0000  6.297639E-0001
  3.180284E+0000  1.980815E+0000
 -4.350444E+0000  2.212195E+0000
  1.752974E-0001 -3.260495E+0000
  3.090626E+0000 -3.311861E-0001
  6.210445E-0001  3.479131E+0000
 -9.978236E-0001 -9.936499E-0001
 -9.665840E-0001 -5.896446E-0001
  2.625613E+0000 -6.741087E-0001
 -1.603375E+0000  1.847406E+0000
  8.284251E-0001 -2.951635E-0001
 -4.443474E+0000 -2.068784E+0000
  3.633112E+0000 -7.838552E-0001
 -1.525792E+0000  1.314697E+0000
 -1.436237E-0001 -2.162125E+0000
  4.202679E-0001 -1.443763E+0000
  2.251855E-0001  1.586827E+0000
 -1.040437E+0000  1.860497E-0001
 -1.288886E+0000 -2.196513E+0000
  2.720683E+0000 -2.171583E+0000
 -1.867547E+0000  3.056642E+0000
  8.863395E-0001  4.147878E-0001
 -4.068833E+0000  8.878379E-0001
 -1.075633E-0001 -4.490059E+0000
  1.396228E+0000  6.188822E-0001
  1.584199E+0000  3.427494E+0000
 -3.562921E+0000  8.686104E-0001
 -2.382246E-0001 -3.460563E+0000
  2.566257E+0000  6.208584E-0001
  2.536938E+0000  2.820321E+0000
 -4.912454E+0000  2.187050E+0000
  2.411076E-0002 -3.650670E+0000
  3.146371E+0000  1.991420E+0000
 -8.052282E-0001  3.463441E+0000
 -2.493965E+0000  1.454847E+0000
  1.993548E+0000 -4.541505E+0000
  3.502414E+0000  1.918823E+0000
 -1.571851E+0000  6.754002E+0000
 -1.741312E+0000 -2.958560E+0000
 -1.135115E-0001 -3.105148E-0001
  2.189924E+0000  1.219181E+0000
 -2.772276E+0000  3.506262E+0000
 -4.399496E-0001  3.946643E-0001
 -2.348542E+0000 -1.217848E+0000
  2.315179E+0000 -1.860948E+0000
  1.317513E-0002  1.832891E+0000
 -7.039130E-0001  1.256471E+0000
  2.480778E+0000 -4.133320E+0000
  1.361701E+0000 -7.037951E-0001
 -1.512116E+0000  1.782445E+0000
 -1.737877E+0000 -8.885550E-0001
  2.168968E+0000 -1.870783E-0001
  3.470921E+0000  2.087122E-0001
 -2.692903E+0000  2.690049E+0000
 -1.345909E+0000 -2.932655E+0000
  3.836546E-0001 -5.669306E+0000
  6.155498E+0000  1.248821E+0000
 -3.635908E+0000  5.268296E+0000
 -5.179391E+0000 -2.182276E+0000
  1.119392E+0000 -7.558523E+0000
  7.350473E+0000  3.165648E+0000
 -2.555685E+0000  6.902733E+0000
 -8.017670E+0000 -2.049141E+0000
  1.967532E+0000 -6.902832E+0000
  4.597504E+0000  1.987350E+0000
 -1.908870E+0000  5.024434E+0000
 -4.488923E+0000 -1.958918E+0000
  2.179334E-0001 -3.460210E+0000
  6.781745E+0000 -7.185134E-0002
 -1.593263E+0000  7.071756E+0000
 -4.360574E+0000 -6.265137E-0001
 -6.781962E-0001 -5.671051E+0000
  6.001274E+0000  1.160558E-0002
 -2.347848E+0000  6.272070E+0000
 -4.995107E+0000 -7.650137E-0001
  2.477608E+0000 -1.780542E+0000
  1.670941E+0000  3.985379E+0000
 -3.158408E+0000  3.852193E+0000
 -2.209603E+0000 -2.857244E+0000
  1.199238E+0000 -2.210357E+0000
  2.521515E+0000  4.899649E+0000
 -1.808328E+0000  3.175223E+0000
 -4.510772E+0000 -3.717060E+0000
  6.998433E+0000 -3.800633E+0000
  2.096116E-0001  5.143304E+0000
 -3.413647E+0000 -1.334322E+0000
  1.466157E+0000 -3.180715E+0000
  2.289798E+0000  1.737583E+0000
  5.954260E-0001  4.262286E+0000
 -3.944903E+0000  1.035933E+0000
 -1.535531E+0000 -2.280599E+0000
  2.238106E+0000 -2.139325E+0000
  2.203115E+0000  5.136779E+0000
 -2.748780E+0000 -1.436341E+0000
  4.398061E-0001 -3.877402E+0000
  2.735743E+0000  8.273934E-0001
  8.796984E-0001  3.577525E+0000
 -5.209944E+0000 -2.028341E-0001
  1.043215E+0000 -2.797896E+0000
  2.964285E+0000  2.895043E+0000
 -3.504574E+0000  3.643682E+0000
 -3.471685E+0000 -4.759757E+0000
  1.963863E+0000 -4.154782E+0000
  2.827718E+0000  1.918562E+0000
 -8.711789E-0001  4.618180E+0000
 -1.916726E+0000 -1.640272E+0000
  6.066905E-0001 -2.653320E+0000
  3.157648E+0000  8.944050E-0001
  1.037619E+0000  2.865910E+0000
 -4.295093E+0000 -2.464437E+0000
  2.496408E+0000 -1.941583E+0000
  1.871784E-0001  1.964049E+0000
 -2.558557E+0000  2.903877E+0000
 -4.417952E+0000 -4.135726E+0000
  1.980355E+0000  9.596048E-0001
  3.157457E+0000  3.612785E+0000
 -2.899964E+0000  3.726948E+0000
 -2.818178E-0001 -6.417471E-0001
  4.212531E-0001 -1.127241E+0000
  1.828809E+0000  4.742046E-0001
 -3.142503E+0000  7.908918E-0001
 -2.100609E-0001 -4.812103E-0001
  1.975590E+0000  2.163751E-0001
  4.863325E-0001  5.088835E+0000
 -3.690263E+0000 -8.275754E-0001
  1.317157E+0000 -3.669148E+0000
  2.281928E+0000 -1.035614E+0000
  1.852437E+0000  4.044361E+0000
 -2.711926E+0000  3.201693E+0000
 -2.662673E+0000 -2.229011E+0000
  3.819871E+0000 -1.946585E+0000
 -5.123937E-0002  4.924176E+0000
 -1.634035E+0000  5.483560E-0001
  2.352659E-0001 -8.194344E-0002
  1.156374E+0000 -9.040639E-0001
  5.246624E-0001 -1.164487E+0000
  5.664548E-0001 -1.853760E+0000
  1.003214E+0000 -1.866697E+0000
 -1.812849E+0000 -2.485854E+0000
  2.663579E+0000  1.698243E-0001
  3.017857E-0001  1.828962E+0000
 -1.445036E+0000  3.382354E-0001
 -2.182221E+0000 -9.226687E-0001
  3.251812E+0000 -2.629774E-0001
 -2.061569E+0000  2.074972E+0000
 -2.562086E+0000  1.514783E+0000
  6.688610E-0001  9.242625E-0001
  7.485339E-0001  9.705490E-0003
 -1.896584E-0001  9.282288E-0001
  1.808146E+0000  1.759843E+0000
 -1.220960E+0000  1.362119E+0000
 -1.352153E+0000  2.219185E-0001
  2.484953E-0001 -3.391545E-0001
 -4.868119E-0001 -3.918673E-0001
 -1.847686E+0000  2.419068E+0000
  3.744762E-0001 -1.925133E+0000
 -2.247188E+0000 -1.913229E+0000
  4.721443E-0001  6.290450E-0001
  1.195206E+0000  7.069255E-0002
 -1.121938E+0000  2.091269E+0000
 -1.228614E+0000 -5.643129E-0001
  5.897882E-0001 -1.303212E+0000
  7.323511E-0001  2.891694E+0000
  2.087271E+0000  3.440772E+0000
 -2.607006E+0000  2.202830E+0000
 -3.032672E+0000 -4.527600E-0001
  3.402422E+0000 -2.873826E+0000
  1.994872E-0001  1.582692E+0000
  5.967443E-0001  3.380495E+0000
 -2.813989E+0000 -1.540151E+0000
  8.535763E-0001  1.916375E-0001
  2.467263E+0000 -1.458464E+0000
 -2.925747E+0000 -5.207494E-0001
  5.368162E-0001 -1.137940E+0000
 -2.470706E+0000 -8.442433E-0001
  1.508769E+0000 -4.012920E+0000
  1.131767E+0000  8.829379E-0001
  2.970844E-0001  1.819110E+0000
 -1.836488E+0000 -2.703231E+0000
 -3.583114E-0001 -4.562136E+0000
  5.861343E+0000  1.512506E+0000
 -7.245234E-0001  5.024826E+0000
 -3.952001E+0000 -1.086165E+0000
  3.285993E-0001 -3.940750E+0000
  5.281409E+0000  3.278587E-0001
 -4.818063E-0001  3.309020E+0000
 -2.009632E+0000 -1.214668E-0001
 -1.048443E+0000 -2.788157E+0000
  4.464365E-0001 -1.383673E+0000
  1.655822E+0000  3.936818E+0000
 -3.329826E+0000  1.585254E+0000
 -1.517954E+0000 -3.749675E+0000
  1.970019E+0000 -4.208160E+0000
  4.956128E+0000  2.022216E+0000
 -2.114542E+0000  2.592527E+0000
 -1.439272E+0000 -1.385979E+0000
 -1.973195E+0000 -1.232762E+0000
  4.171545E+0000 -3.075334E-0001
 -1.365538E+0000  5.195154E+0000
 -8.879775E-0001 -2.681328E+0000
 -2.169927E+0000  2.208224E-0001
  2.893788E+0000 -1.472080E+0000
 -2.805804E+0000  3.434967E+0000
  2.109915E+0000 -1.444327E+0000
 -4.117020E+0000  9.981350E-0001
 -3.167362E-0002 -2.125760E+0000
  1.766671E+0000  3.266758E+0000
  1.216435E+0000 -1.857259E+0000
 -1.831692E+0000 -1.508187E+0000
 -1.255620E+0000  7.865958E-0001
  1.441246E+0000 -1.155563E+0000
  1.113321E+0000  3.888221E+0000
 -7.840160E-0001 -1.653854E+0000
 -3.884534E+0000 -3.168761E+0000
  4.254812E+0000 -1.308316E+0000
  1.586678E+0000  3.188165E+0000
 -1.954576E+0000  8.377398E-0001
  5.716808E-0002 -2.473236E+0000
  1.981722E+0000 -4.333689E+0000
  4.609254E-0001  7.436877E-0002
  2.467814E+0000  2.677339E+0000
 -3.218978E+0000  1.666849E+0000
 -9.909597E-0002 -3.955056E-0001
  2.358856E+0000 -1.098838E-0001
  1.911225E+0000  1.517022E+0000
 -5.894186E-0001 -7.247109E-0001
 -1.152059E+0000 -1.181863E-0001
  9.850645E-0001 -3.901975E-0001
  9.922384E-0001  1.257834E+0000
 -3.289429E+0000  8.368389E-0001
  1.630611E+0000 -3.534149E+0000
  1.678853E-0001 -4.319716E-0001
  1.515391E+0000  2.670398E+0000
 -1.686785E+0000  6.009978E-0001
 -1.580055E+0000  3.137670E-0001
  2.820664E+0000 -4.111974E+0000
 -1.891848E+0000  4.151464E+0000
 -6.702770E-0001  1.851365E+0000
 -3.697948E+0000 -3.270812E+0000
  3.360025E+0000 -2.495654E+0000
 -1.348348E+0000  1.799111E+0000
 -5.765448E-0001  5.677637E-0002
 -2.309225E+0000 -1.680378E+0000
  4.709853E+0000  1.270950E-0001
 -2.993146E-0001  2.405355E+0000
 -5.246394E+0000  2.999664E-0001
 -5.104797E-0001 -1.892675E+0000
  3.145429E+0000  9.024121E-0001
 -7.028225E-0002  3.675731E+0000
 -3.207037E+0000  7.144161E-0001
  6.139062E-0001 -5.158576E+0000
  2.082808E+0000  1.226411E+0000
  2.411862E+0000  4.769511E+0000
 -3.778126E+0000  5.626888E-0001
 -3.068364E+0000 -3.066366E+0000
  1.999558E+0000 -1.610495E+0000
  1.803821E+0000  4.607296E+0000
 -5.512499E+0000  1.955394E+0000
 -1.382211E+0000 -4.303003E+0000
  5.453538E+0000  1.099481E+0000
 -1.361226E+0000  6.483217E+0000
 -8.714870E-0001 -2.033332E+0000
 -4.545411E-0001 -7.370943E+0000
  3.872378E+0000  2.143266E+0000
 -1.164791E+0000  7.079752E+0000
 -4.026662E+0000 -1.762795E-0001
  5.378981E-0001 -5.248381E+0000
  3.477279E+0000  2.076542E+0000
 -1.827377E+0000  1.518231E+0000
 -4.137179E+0000 -1.036698E+0000
  5.907563E+0000 -4.420314E+0000
  3.569893E-0001  4.418237E+0000
 -3.138340E+0000  1.884817E+0000
  8.260762E-0001 -7.595650E+0000
  3.990980E+0000 -2.465877E+0000
  3.322159E+0000  3.593895E+0000
 -3.738339E+0000  1.362049E-0001
 -6.050834E-0001 -2.144190E+0000
  3.821737E+0000  1.142548E+0000
 -7.798078E-0001  1.799198E+0000
 -4.120026E+0000  3.110158E-0001
  2.021807E+0000 -4.534174E+0000
  4.744748E-0002 -3.345879E-0001
 -1.138902E-0002  3.435668E+0000
 -6.180757E-0002 -1.360644E+0000
 -1.635508E+0000 -3.504140E-0001
  2.721794E-0001  2.129013E+0000
  1.102228E+0000 -1.502111E-0001
 -2.579420E+0000  1.704343E+0000
  6.490399E-0001 -4.387625E+0000
  2.056280E+0000  1.802123E+0000
 -2.464215E-0001  2.102036E+0000
 -1.008701E+0000 -4.076870E-0001
  8.379903E-0001 -3.453021E-0001
 -5.639583E-0001 -6.905490E-0001
 -1.827867E-0001  2.070756E+0000
  1.798506E+0000  4.584760E-0001
 -2.506474E+0000 -1.664918E+0000
  1.456544E+0000 -7.780004E-0001
 -4.630884E-0001  1.546238E+0000
 -4.321914E+0000  8.692695E-0001
 -6.803553E-0001 -4.285858E+0000
  7.943083E-0001 -7.928383E-0001
  2.797803E+0000  5.153535E+0000
 -2.916429E+0000  4.714526E+0000
 -1.679645E+0000 -5.088428E+0000
 -1.389122E+0000  3.109670E-0002
  3.423273E+0000 -8.511187E-0001
 -1.144898E-0001  2.358547E+0000
 -1.200854E+0000 -2.116418E+0000
 -1.064598E+0000  1.354474E-0001
  3.004375E+0000 -1.345317E+0000
 -2.162182E+0000 -1.909990E+0000
 -2.147750E+0000 -1.402086E+0000
  2.062046E+0000 -2.557268E+0000
 -4.707197E-0002  2.658434E+0000
 -9.532512E-0001  1.962005E+0000
 -1.980555E+0000 -1.591048E+0000
  1.714419E+0000 -2.593340E+0000
  1.133245E+0000 -1.430396E+0000
 -1.565125E+0000 -6.972781E-0001
  6.570504E-0001 -8.691681E-0001
 -1.789275E+0000 -2.331829E+0000
  1.888761E+0000 -1.494703E+0000
 -4.804075E-0001  6.754123E-0001
 -2.062254E+0000 -9.734408E-0002
  1.633852E+0000  2.963963E-0001
 -3.520764E+0000  1.114489E+0000
  3.338285E+0000 -3.296829E+0000
 -2.736803E+0000 -3.996022E-0001
  7.942374E-0001  2.159814E+0000
 -1.819574E+0000 -1.084817E+0000
 -1.470399E+0000  1.356428E-0001
  2.390196E+0000 -2.736701E+0000
 -1.422094E+0000  1.514607E+0000
  6.707823E-0001  3.196565E-0001
  9.061271E-0001 -1.059106E-0001
  1.208667E+0000 -7.453701E-0001
 -1.130699E-0001  1.072404E+0000
 -1.812649E-0001 -4.799419E-0002
 -3.336739E+0000  7.887247E-0001
 -1.248647E+0000 -1.630688E+0000
  2.359171E+0000  8.518270E-0002
  2.680056E-0001  2.601084E+0000
 -7.519198E-0001  1.422618E+0000
 -4.347736E+0000 -3.490656E+0000
  3.619625E+0000 -3.512712E+0000
  2.808906E+0000  4.046670E+0000
 -2.831496E+0000  4.082685E+0000
 -5.159152E+0000 -2.904063E+0000
  4.010499E+0000 -5.610681E+0000
  5.704909E+0000  5.092610E+0000
 -2.516984E+0000  5.061609E+0000
 -4.123915E+0000 -5.417882E-0001
  3.481648E-0001 -3.532732E+0000
  3.084023E+0000  2.353697E+0000
 -3.626127E+0000 -8.374724E-0001
 -1.218795E+0000 -2.888378E+0000
  1.164488E+0000 -1.501801E+0000
  3.008510E+0000  1.739924E-0001
 -2.871098E+0000 -6.036590E-0001
 -8.970368E-0001 -1.679526E+0000
  3.056432E+0000 -1.542242E+0000
 -1.574397E+0000  1.802315E+0000
 -7.963519E-0001 -1.637440E+0000
 -1.974231E+0000  5.901332E-0001
  2.160192E+0000 -1.245591E+0000
  8.227264E-0001 -2.560958E-0001
 -1.798115E+0000  1.069581E+0000
  3.742228E+0000  6.011723E-0002
 -3.651440E+0000 -1.054982E+0000
  1.047585E+0000 -1.837356E-0001
  4.256397E-0001 -1.093227E+0000
 -8.919588E-0001 -1.236163E+0000
 -2.138750E+0000  1.366575E+0000
  9.197390E-0001 -1.848482E+0000
  1.577052E+0000 -2.732772E-0001
 -2.366762E+0000  3.728073E+0000
 -1.273997E+0000 -4.658668E-0001
 -2.380765E+0000 -1.846832E+0000
  1.397113E+0000  8.991182E-0001
  9.118521E-0001  1.808841E+0000
 -2.151696E+0000  1.680639E+0000
  5.811461E-0001 -1.506331E+0000
  3.718124E+0000 -1.809612E-0001
 -7.514605E-0002  3.908689E+0000
  3.427429E-0001 -1.854187E+0000
 -2.462777E+0000  6.212786E-0001
  3.188649E+0000 -1.200990E+0000
 -2.506828E+0000  1.835958E+0000
 -3.255628E+0000  3.393205E-0001
  3.045410E+0000  4.601269E-0001
 -3.023604E+0000  4.925085E+0000
  9.917524E-0001 -5.061008E+0000
  6.614800E-0001  7.252062E-0001
  1.579637E+0000  2.594043E+0000
 -1.548916E+0000 -5.856926E-0001
 -3.764357E-0001 -1.412421E+0000
  1.960518E-0001  5.894118E-0001
 -7.041991E-0001  2.497149E+0000
 -3.171086E+0000 -2.614750E+0000
  2.833468E+0000 -4.175043E+0000
  2.154503E+0000  1.429802E+0000
 -4.240931E+0000  4.181321E+0000
 -2.292785E+0000 -3.621978E-0001
 -3.973432E-0001 -2.083697E+0000
  3.580183E+0000  4.049640E+0000
 -3.808258E+0000 -9.051085E-0001
 -7.291779E-0001 -1.982136E+0000
  3.563186E+0000 -1.537379E+0000
 -2.323431E+0000  3.583602E+0000
 -7.413681E-0001 -2.421367E+0000
 -1.839732E+0000 -3.444911E-0001
  1.933473E+0000 -1.335837E+0000
 -5.790222E-0001  2.008198E+0000
 -5.797336E-0001 -3.444107E+0000
 -2.446086E-0002  1.692607E+0000
  2.034517E+0000  1.167049E+0000
 -2.832922E+0000  3.907277E-0001
  1.802086E-0001  3.930730E-0001
  2.729611E+0000  9.534094E-0002
 -5.240964E-0001  3.364124E+0000
  6.882959E-0001  8.843044E-0001
 -7.518241E-0001 -3.803278E-0001
 -9.328570E-0001 -3.919003E+0000
  4.100446E+0000  1.381603E+0000
 -2.497885E+0000  1.992720E+0000
 -1.519154E+0000 -1.880549E-0001
  2.005143E-0001 -3.479291E+0000
  1.127599E+0000  4.045194E-0001
  3.318849E-0001  1.188124E+0000
 -8.910781E-0001  6.170786E-0001
 -3.240234E+0000  1.064943E+0000
 -8.008744E-0001  8.335274E-0001
  2.607687E+0000 -1.577002E+0000
 -1.277412E-0001 -1.000299E+0000
  5.667224E-0001 -1.227229E+0000
  1.646833E+0000  8.145298E-0001
 -1.944118E+0000 -7.682556E-0001
 -1.815138E+0000 -2.253007E-0001
 -1.311209E-0001 -9.069797E-0001
 -9.847680E-0001  3.978498E+0000
  4.299482E-0001  3.240818E+0000
 -9.211429E-0001 -4.356648E-0001
 -4.883535E-0002 -2.095896E+0000
  3.972574E+0000 -1.664649E+0000
 -4.682395E-0001  2.588811E+0000
 -1.172282E+0000 -3.000823E+0000
 -5.962574E-0002 -2.157693E+0000
  4.773844E+0000  8.951829E-0001
 -2.967879E+0000  5.031847E+0000
  1.353586E+0000 -4.484096E+0000
 -9.844416E-0001 -2.923024E+0000
  2.572788E+0000  1.174857E+0000
 -1.106624E-0001 -1.161546E+0000
 -2.544085E+0000  1.034810E-0001
  4.126072E+0000 -2.135702E+0000
 -4.975148E-0001  1.127935E+0000
  4.010748E-0001  2.304223E+0000
  1.092438E+0000  4.115403E-0001
  9.614481E-0001  2.814581E-0002
 -1.091245E+0000  5.198730E-0001
 -4.021728E-0001 -2.169111E+0000
  2.419042E+0000 -1.037586E+0000
 -4.180543E-0001  3.418618E+0000
 -4.034864E+0000  7.882566E-0001
  6.059377E-0001 -2.183735E+0000
  1.888717E+0000  1.064041E+0000
 -1.864411E+0000  1.697028E+0000
 -1.088353E+0000 -3.391588E+0000
  1.438586E+0000 -1.078344E+0000
  7.110143E-0001  1.123519E+0000
  1.217683E+0000  1.430207E+0000
 -1.202954E+0000 -9.901983E-0002
 -4.750758E-0001 -5.087711E-0001
  3.916433E-0001 -2.895878E+0000
 -3.167775E-0001 -8.593445E-0001
  1.795620E+0000 -3.897899E+0000
 -1.154034E+0000  2.719523E+0000
  1.112522E-0001 -2.831844E+0000
  7.386490E-0002 -1.414670E+0000
  1.562067E+0000 -1.359303E+0000
 -7.906115E-0001 -1.516513E-0001
  8.287307E-0002 -2.017599E+0000
  1.280481E+0000 -7.744548E-0001
 -2.040175E+0000  3.228822E+0000
  6.512071E-0001  4.467199E-0001
 -2.835827E+0000  8.918368E-0001
  1.584880E+0000 -1.895694E+0000
  8.704892E-0001  1.868297E+0000
 -4.439834E-0001  6.051769E-0001
 -2.228224E+0000 -1.533645E+0000
  5.709129E-0001 -1.547190E+0000
  2.185656E+0000  1.185786E+0000
  1.496669E+0000  7.313779E-0001
 -3.189764E+0000  4.434394E-0001
  7.656772E-0001 -2.928211E+0000
  1.057248E+0000  9.200390E-0001
  1.036213E+0000  6.069101E-0001
 -1.835079E+0000  1.787530E+0000
  2.285819E+0000 -4.738783E-0001
 -2.868515E-0001 -1.742598E-0001
 -9.157182E-0001  1.331431E+0000
  1.744208E+0000 -2.432548E+0000
 -4.752739E-0003 -9.586926E-0001
  2.944071E-0001  1.462222E+0000
  8.271141E-0001 -1.781909E+0000
 -7.183853E-0001  3.052285E+0000
  1.302311E+0000  4.695510E-0001
 -5.472937E-0001  1.828035E+0000
  1.512884E-0001  3.009474E-0001
 -1.202919E+0000  6.964006E-0002
 -2.160045E+0000  2.531001E+0000
  9.446622E-0002 -1.626270E+0000
  3.025707E-0001  3.169200E+0000
 -9.436547E-0001  1.611387E+0000
 -1.383214E+0000 -2.247130E+0000
  2.076519E+0000 -1.126505E+0000
  1.569896E+0000  1.750125E+0000
 -2.532906E+0000  2.113778E-0001
  9.743832E-0001 -4.211993E+0000
  1.932696E-0001 -7.521102E-0001
 -1.487764E+0000  7.844319E-0001
  1.636488E+0000 -2.339643E+0000
 -2.418169E+0000  1.895492E+0000
  3.188596E-0001  2.243146E-0001
 -5.958838E-0001  1.430540E+0000
 -7.240141E-0001 -2.236963E+0000
 -6.653245E-0002 -4.251862E+0000
  4.222318E+0000  8.223673E-0001
 -2.146050E+0000  7.946831E-0002
 -1.396129E+0000 -2.223876E+0000
  9.287388E-0001 -4.677093E-0001
  2.520935E+0000  1.265755E+0000
 -2.514838E+0000  1.034875E+0000
  1.086254E+0000 -3.219559E-0001
  1.144442E-0001  6.744166E-0001
  7.641392E-0001 -2.827135E-0001
  8.206407E-0001  1.527452E+0000
 -7.240075E-0001  6.002919E-0001
 -2.633495E+0000 -2.897965E+0000
  2.346600E+0000 -1.619781E+0000
 -4.540592E-0001  3.481513E+0000
 -3.502787E+0000  3.335947E-0002
  1.029311E+0000 -2.305448E+0000
  3.157986E-0001 -3.302163E+0000
  3.200786E+0000 -5.798301E-0001
  3.065752E+0000  5.080548E+0000
 -2.924528E+0000  1.419632E+0000
 -8.370343E-0001 -2.172281E+0000
  2.549619E+0000 -1.794411E+0000
  1.476789E+0000  3.950737E+0000
 -4.705522E+0000  2.333768E+0000
 -9.771121E-0001 -5.304019E+0000
  1.307512E+0000 -2.327318E+0000
  2.585191E+0000  2.724752E+0000
 -2.037819E+0000  4.740812E+0000
 -3.341811E+0000 -1.559915E+0000
  2.415312E+0000 -1.494703E+0000
  4.460525E-0001  3.842791E+0000
 -3.206442E-0002 -6.510869E-0001
 -3.806182E+0000 -3.479565E+0000
  2.309580E+0000 -2.326577E+0000
  9.066709E-0001  2.563526E+0000
 -1.072408E+0000  3.365910E+0000
 -2.422118E+0000 -4.107936E+0000
  3.366880E+0000 -2.608744E-0001
  3.845153E+0000  3.726576E+0000
 -3.750699E+0000  5.692811E+0000
 -8.725472E-0001 -4.365845E+0000
  2.595627E+0000  3.869534E-0001
  2.584192E+0000  7.820043E-0001
 -2.438894E+0000  1.819628E+0000
 -1.158451E+0000  1.269492E-0001
  3.106137E+0000 -1.177702E+0000
  5.813198E-0001  1.481154E+0000
 -2.401396E+0000  1.372129E+0000
  2.044066E+0000 -1.358233E+0000
  2.229009E+0000  2.446072E+0000
 -2.244017E-0001  6.274511E+0000
 -3.453997E+0000 -4.794199E-0001
 -8.092936E-0001 -2.991978E+0000
  3.703794E+0000  3.814635E-0001
 -7.591836E-0001  2.579791E+0000
 -1.641280E+0000 -3.206511E+0000
  1.615431E+0000 -2.003996E+0000
  6.095139E-0001  3.864369E+0000
 -4.593323E-0001  1.149252E+0000
 -4.813337E-0001 -3.149420E+0000
  4.977767E-0001  2.045156E-0001
  1.027186E+0000  5.615037E-0001
 -3.270629E+0000 -3.740008E-0001
  3.170070E+0000 -6.407864E-0001
 -2.571832E-0001  3.556155E+0000
  2.738958E-0001  2.511206E-0001
 -3.533648E+0000 -6.335997E-0001
  1.456783E+0000 -2.122915E+0000
  3.554167E+0000 -2.206501E-0001
 -3.223452E+0000  4.630410E+0000
 -7.530230E-0001 -3.457838E+0000
 -3.887160E-0002 -8.997444E-0001
  3.465953E+0000 -1.571313E+0000
 -1.123785E+0000  2.723738E+0000
 -7.458115E-0001  1.163548E+0000
 -1.041600E+0000 -1.647723E-0001
  1.811492E+0000 -2.930238E+0000
  2.982452E+0000  6.522591E-0001
 -2.508095E+0000  2.512219E+0000
  1.580522E+0000 -3.814492E+0000
 -3.155478E-0001  4.760176E-0001
  2.197540E+0000  9.292408E-0001
 -1.285394E+0000  4.136742E+0000
 -1.500777E+0000 -4.908251E+0000
  2.386007E+0000 -2.239145E+0000
  7.391187E-0001  2.245992E+0000
 -6.143937E-0001  1.816713E+0000
 -2.794670E+0000  1.481661E+0000
  2.060598E+0000 -1.733968E+0000
 -3.547887E-0001  9.680602E-0001
 -2.197430E-0001  7.651120E-0001
 -1.843138E+0000  1.785173E+0000
 -3.163087E-0001 -2.923108E+0000
  1.993441E+0000 -1.180855E+0000
  1.320179E-0001  1.472713E+0000
 -1.173001E+0000 -3.627873E-0001
 -7.222122E-0001 -1.244441E+0000
  3.019242E+0000 -1.609858E+0000
  1.314697E+0000  3.668869E-0001
 -3.883580E-0001  1.485551E+0000
 -2.243656E+0000 -1.296010E+0000
  1.779668E+0000  3.654923E-0001
  3.597649E+0000  2.786923E-0001
 -3.670458E+0000 -1.806801E+0000
  1.468414E+0000  4.425514E-0001
  3.077676E+0000  1.120233E+0000
 -4.968388E+0000  3.425059E+0000
  8.464607E-0001 -2.574163E+0000
  4.146529E-0001 -1.863840E+0000
  3.034917E+0000  1.928033E+0000
 -1.999811E-0001  1.795535E+0000
 -1.332216E+0000 -2.122625E+0000
  7.131583E-0001 -2.337429E+0000
  9.536344E-0001  1.275626E-0001
  2.062728E+0000  3.472707E+0000
 -5.155582E+0000  2.290889E+0000
  8.727587E-0001 -5.611069E+0000
  1.278055E+0000  5.083748E-0002
 -1.580192E-0001  5.567355E+0000
 -3.249963E+0000 -1.272255E+0000
 -3.954655E-0001 -5.407097E+0000
  1.742857E+0000 -1.785930E+0000
  1.727469E+0000  5.043139E+0000
 -4.293605E+0000  2.059754E+0000
 -6.255641E-0001 -3.581039E+0000
  3.440518E+0000  2.793639E+0000
 -6.882200E-0001  2.363440E+0000
 -3.240298E+0000 -2.398585E+0000
  1.826342E+0000 -8.784782E-0001
  2.098311E+0000  1.153609E-0001
 -6.157237E-0001  3.907025E+0000
  6.546722E-0001  8.473641E-0001
 -5.617921E-0001 -4.045043E+0000
  1.282018E+0000  2.778178E+0000
 -6.003965E-0001  4.669257E+0000
 -1.840552E+0000 -5.124464E-0001
  7.645751E-0001 -1.412123E+0000
  2.926145E+0000 -6.808617E-0002
 -1.066158E+0000  1.322782E+0000
  9.814256E-0001  2.918397E+0000
 -3.786576E-0001 -9.754860E-0001
 -1.917186E+0000  9.009615E-0001
  6.124195E-0001 -2.451503E+0000
 -2.214740E-0001  2.055414E+0000
  5.905435E-0001  9.147760E-0002
 -1.918816E+0000 -3.321758E-0001
  2.758761E-0001 -1.374180E+0000
 -1.062586E+0000  1.979399E+0000
  1.022251E+0000 -2.357770E+0000
 -1.535872E+0000 -1.139603E+0000
 -7.908255E-0001 -1.014352E+0000
  4.547334E-0001  2.472319E+0000
 -1.070886E-0001 -7.195615E-0001
 -2.960131E+0000  1.652741E-0001
  3.965373E+0000 -9.943202E-0001
 -4.549314E-0002  2.789924E+0000
 -1.889303E+0000  2.498641E+0000
 -1.060275E+0000 -4.150225E+0000
  1.795990E+0000 -3.283416E+0000
  1.841202E+0000  2.630468E+0000
 -1.923632E+0000  7.435442E-0001
 -1.069677E+0000 -5.201771E+0000
  1.543278E+0000 -2.397568E+0000
  3.510766E+0000  2.295499E+0000
 -1.628666E+0000  1.491541E+0000
 -2.833945E+0000 -3.922143E+0000
  2.035080E+0000 -2.285956E+0000
  2.137829E+0000 -7.833534E-0001
 -1.098153E+0000  5.021082E+0000
 -2.315366E+0000 -2.088009E+0000
 -8.561294E-0002 -2.204548E+0000
  3.256675E+0000  1.541672E-0001
 -2.124577E-0001  1.667804E+0000
 -1.261421E+0000  7.917107E-0002
 -2.701332E-0001 -3.005533E+0000
  2.272487E+0000 -1.257528E+0000
 -8.223186E-0001  3.384956E-0001
  2.735242E-0001 -7.105857E-0001
 -8.532843E-0001 -3.401397E-0001
 -7.593946E-0001  4.599664E-0002
 -1.702275E-0001 -1.001221E+0000
 -2.093237E-0001 -1.992824E+0000
 -3.967760E-0001  6.998585E-0001
 -8.334857E-0001  3.704229E-0001
 -2.044156E+0000  1.515522E+0000
 -4.121484E-0001  1.849981E+0000
  1.856749E-0001 -2.877448E-0001
 -1.537735E+0000  2.187298E-0002
  7.503909E-0001 -2.390183E+0000
 -5.646740E-0001  3.139097E+0000
 -7.133218E-0001 -4.815302E-0001
 -9.254420E-0001 -3.292212E+0000
  3.291419E+0000 -1.609903E-0001
  3.652201E+0000  3.801094E+0000
 -3.300133E+0000  1.096271E+0000
 -3.794656E+0000 -2.721751E+0000
  2.440010E+0000 -1.983497E+0000
  3.928203E+0000  1.308013E+0000
 -3.116759E+0000  1.863389E+0000
 -4.635624E-0002 -7.730672E-0001
 -1.641728E-0001 -2.343495E+0000
  1.102204E+0000  9.444785E-0001
  1.250124E+0000  2.059035E+0000
 -2.417071E+0000 -1.456570E+0000
  2.874889E-0001  1.571919E+0000
  4.063491E+0000 -1.101278E+0000
 -1.112308E+0000  3.846796E+0000
 -2.778742E+0000 -4.140877E+0000
  1.686098E+0000 -9.639116E-0001
  4.598155E+0000  3.570049E+0000
 -1.303690E+0000  3.433626E+0000
 -2.686036E+0000 -2.016567E+0000
  3.174152E+0000 -3.557040E+0000
  1.852739E+0000  2.778643E+0000
 -8.215789E-0001  2.747390E+0000
 -2.374420E+0000 -2.331323E+0000
 -1.489873E+0000 -2.765417E+0000
  3.195300E+0000  2.894723E-0002
 -1.434931E+0000  2.949685E+0000
 -1.695784E+0000  1.474510E-0001
 -3.810241E-0001 -4.639273E+0000
  2.310269E+0000  8.535175E-0001
  9.710351E-0001  2.162720E+0000
 -2.689195E+0000  1.298066E-0001
 -1.010112E+0000 -2.504621E+0000
  5.055219E+0000 -5.456159E-0001
  1.521514E+0000  7.621953E-0001
 -2.760146E+0000  4.910123E-0001
 -1.085134E+0000 -3.991560E+0000
  5.701754E+0000 -3.322106E+0000
  2.069823E-0001  4.021756E+0000
 -4.920066E-0001  2.176059E+0000
 -4.130137E+0000 -1.334877E+0000
  1.967473E+0000 -4.104361E+0000
  5.912558E+0000  1.754865E+0000
 -1.894242E+0000  4.268609E+0000
 -3.723975E+0000  4.117568E-0001
 -1.832720E-0001 -5.880033E+0000
  4.112331E+0000 -2.484876E+0000
 -2.213485E+0000  4.991219E+0000
 -6.388803E-0001 -1.033710E-0001
 -1.888787E+0000 -4.013457E+0000
  2.712755E+0000 -3.448122E+0000
  2.664549E+0000  2.639200E+0000
 -2.545533E+0000  3.245055E+0000
 -1.953907E-0001 -6.944881E+0000
  2.926452E+0000 -1.398599E+0000
  2.098173E+0000  5.140404E+0000
 -3.298055E+0000  9.085376E-0001
 -4.512016E+0000 -4.496018E+0000
  5.587155E+0000 -8.845679E-0001
  9.650521E-0001  4.537524E+0000
 -6.359591E+0000  1.334378E+0000
  1.541618E+0000 -4.091258E+0000
  3.303083E+0000 -1.910579E+0000
 -5.103145E-0001  7.082994E+0000
 -3.017929E+0000  6.640796E-0001
 -1.938638E-0001 -5.907445E+0000
  2.298467E+0000 -1.178962E+0000
  1.503059E+0000  3.506763E+0000
 -4.074882E+0000 -3.035909E+0000
  4.916015E-0001 -3.937369E+0000
  2.404142E+0000 -2.064609E+0000
  3.458244E+0000  1.858820E+0000
 -3.794983E+0000  6.039039E-0001
 -1.279244E+0000  3.852725E-0001
  2.134325E+0000 -2.945094E-0001
  2.129213E+0000  1.217949E+0000
 -1.933146E+0000  2.507260E+0000
 -1.130359E+0000 -5.793303E-0001
  1.498473E+0000 -2.697312E+0000
  3.349387E-0001  1.210099E+0000
 -5.598067E-0001  1.093716E+0000
 -2.024527E-0001  3.786872E-0001
  1.822961E-0001 -1.375465E+0000
 -3.779494E-0001  1.695873E+0000
  1.722911E+0000  5.542265E-0002
 -1.697063E+0000  1.602901E-0001
 -1.956512E-0001 -1.093087E+0000
  7.948901E-0001  6.040841E-0001
 -6.204353E-0001  5.672729E-0001
 -1.066495E+0000 -1.483508E+0000
  1.402416E+0000  2.069902E-0003
  5.891380E-0001  2.596227E+0000
 -7.957466E-0001  8.833207E-0001
 -9.279148E-0001 -2.253676E+0000
  1.242164E+0000 -1.978340E+0000
  1.707949E+0000  4.599918E+0000
 -3.299380E+0000  3.402413E+0000
 -1.465411E+0000 -5.005160E+0000
  3.329081E+0000 -1.450759E+0000
  1.834452E+0000  3.283316E+0000
 -4.163014E+0000  3.133102E+0000
 -1.712584E+0000 -3.793494E+0000
  6.085789E+0000 -4.200159E+0000
  7.280867E-0001  6.264972E+0000
 -4.008109E-0001  3.564804E+0000
 -3.297207E+0000 -7.752104E-0001
  2.544297E+0000  5.151276E-0001
  2.675139E+0000  1.623056E+0000
 -1.778430E+0000  5.048001E+0000
 -5.049789E-0002  7.195186E-0001
 -2.001360E+0000 -2.453422E+0000
  3.594383E+0000  5.591897E-0001
 -4.272777E-0001  1.195517E+0000
 -1.384516E+0000  1.379987E+0000
 -6.646062E-0002 -4.917629E+0000
  1.902042E+0000  1.097476E+0000
 -1.087979E+0000  1.126325E+0000
  4.206860E-0001  5.720241E-0001
  9.176473E-0001 -3.274474E-0001
  4.680088E-0001  5.324286E-0002
  9.564751E-0001  1.752731E-0001
 -4.326135E-0001  8.956183E-0001
 -4.232293E+0000 -3.655009E-0001
  3.266905E+0000 -6.290137E-0001
 -9.369759E-0001  1.720974E+0000
 -6.480078E-0002  2.540236E+0000
  9.098778E-0001  1.931432E-0001
 -1.831120E+0000 -5.797152E-0001
 -9.823168E-0002 -2.997302E+0000
 -1.284342E-0001  1.467013E+0000
  6.089920E-0001  1.438167E+0000
 -2.362327E+0000 -1.027057E+0000
 -1.234903E-0001 -9.094442E-0001
  6.750516E-0001 -1.043784E+0000
 -2.094013E+0000  5.720231E-0001
  2.055656E+0000 -1.769125E+0000
 -1.838111E+0000  2.648742E+0000
 -2.756802E+0000  5.947943E-0001
 -1.346465E-0001 -4.563008E+0000
  3.578049E+0000  6.716444E-0001
 -2.044696E-0001  2.904614E+0000
 -2.199090E+0000  7.265434E-0001
 -1.402171E-0002 -2.039019E+0000
  2.285771E+0000  3.796780E-0001
 -9.721536E-0002  2.724677E+0000
 -3.712377E+0000 -4.324420E+0000
  3.140661E+0000 -3.042904E+0000
  1.634368E+0000  1.078284E+0000
 -2.400202E+0000  2.446272E-0001
 -1.430289E+0000 -5.968213E+0000
  2.164450E+0000 -5.090741E+0000
  4.086395E+0000  1.731683E+0000
 -3.627249E+0000  1.181736E+0000
 -1.833960E+0000 -4.892161E+0000
  2.390506E+0000 -2.925267E+0000
  2.551244E+0000  3.333965E+0000
 -2.872482E+0000  2.000733E+0000
 -7.629860E-0001 -3.922906E+0000
  2.156160E+0000 -2.341571E+0000
  1.910960E+0000  2.479101E+0000
 -2.086947E+0000 -1.868248E+0000
 -1.075059E+0000  1.024586E+0000
  3.475963E+0000  4.104997E-0001
  6.969567E-0001  2.989480E+0000
 -1.480631E+0000 -2.320807E+0000
 -2.767419E+0000 -3.771176E+0000
  4.505180E+0000 -2.830905E+0000
  2.440141E+0000  5.089487E+0000
 -4.180941E+0000  3.522892E+0000
  5.567875E-0001 -4.014426E+0000
  3.937892E-0001 -1.812680E+0000
  1.233529E+0000  4.921518E+0000
 -5.338410E-0001  3.381041E+0000
 -1.886687E+0000 -3.277782E+0000
  7.853884E-0001 -2.583001E+0000
  3.484815E+0000  9.342872E-0001
 -9.904211E-0001  5.038925E+0000
 -2.348067E+0000 -5.367685E+0000
  1.700676E+0000 -1.294158E+0000
  3.672345E+0000  1.289087E+0000
 -1.934796E+0000  3.000118E+0000
 -5.177926E-0001 -4.605616E+0000
  1.931882E+0000  2.239234E+0000
  9.375692E-0001  1.111926E+0000
 -2.373424E+0000 -1.550348E+0000
  1.177289E+0000 -4.956736E+0000
  2.718708E-0001  8.856821E-0001
 -1.014796E+0000  7.040243E-0001
  2.059797E-0002  1.611485E+0000
  1.203596E-0001  7.595589E-0001
 -2.005383E-0001 -1.475026E+0000
 -1.319453E+0000  4.431315E-0001
  1.369534E+0000 -2.570727E+0000
  5.028283E-0001 -9.529516E-0001
  5.279983E-0001 -3.676542E-0001
  4.163043E-0001 -7.875832E-0002
 -4.678109E-0001 -1.172649E+0000
 -3.562082E-0001 -2.069453E+0000
  3.763771E+0000 -1.442863E+0000
 -7.766854E-0001  6.819599E-0001
 -1.346463E+0000 -1.684987E-0001
  3.363052E-0001 -1.237487E+0000
  1.825788E+0000 -7.250449E-0001
 -2.098696E-0001 -2.133264E+0000
 -4.719932E-0001  4.188969E+0000
 -9.896451E-0001 -1.658549E+0000
 -1.641330E+0000 -1.288362E+0000
  4.599056E+0000  3.607820E-0001
 -8.071027E-0001  1.744069E+0000
 -2.355678E+0000 -5.198795E-0001
  2.350273E+0000  1.121630E+0000
  1.568636E-0001 -3.652604E+0000
 -1.309783E+0000 -3.193176E-0001
  4.407219E+0000 -1.175679E+0000
 -2.776643E+0000  6.349547E-0001
 -5.679603E-0001 -5.387052E-0001
  3.019656E+0000 -5.101804E-0002
 -1.363432E-0001  1.010633E+0000
 -2.019841E+0000 -1.076673E+0000
  1.264012E+0000  3.942330E-0001
 -1.399852E+0000  2.621511E+0000
  8.447030E-0001 -1.784726E+0000
 -1.250720E+0000  9.226926E-0003
  7.445645E-0001  1.753640E+0000
 -1.906385E+0000 -1.377953E+0000
 -9.400800E-0001  1.988551E+0000
  1.136947E+0000 -2.772728E-0001
  7.477125E-0001  1.718948E+0000
  1.006676E-0001 -1.418769E+0000
  3.996545E-0001  7.530036E-0001
 -2.928283E-0001  1.724932E+0000
 -8.759318E-0001 -1.694750E+0000
  2.320328E+0000  3.036339E+0000
  1.307361E+0000  1.560662E+0000
 -3.625406E+0000  7.267257E-0001
  3.944775E-0001  5.256773E-0002
  4.819749E-0001  7.424860E-0001
  3.992954E-0001  1.903589E+0000
 -4.150485E+0000  2.742348E-0001
  2.301923E+0000 -2.243660E+0000
  1.785452E+0000 -1.503499E+0000
 -2.231945E+0000  1.640258E+0000
  9.737419E-0001 -2.388417E+0000
  7.749069E-0002 -5.250800E-0001
  1.697200E+0000 -1.486593E+0000
 -2.080694E-0001  1.505294E+0000
  1.046758E-0001 -1.673275E+0000
  3.943809E-0001  1.147668E+0000
 -2.368072E+0000  2.243662E+0000
 -7.741289E-0001 -5.227190E+0000
  1.294806E+0000  2.429119E+0000
  1.885516E+0000  3.128460E+0000
 -4.621775E+0000 -3.302717E-0001
  1.453239E-0001 -4.188874E+0000
  3.075260E+0000  4.301502E-0002
  1.175432E+0000  1.125473E+0000
 -1.547341E+0000 -9.283237E-0001
 -2.478497E-0001 -1.587119E+0000
  2.741812E+0000 -7.433448E-0002
  2.627012E+0000  3.570377E+0000
 -4.400199E+0000  1.049633E-0001
  9.290481E-0001 -3.880262E+0000
  4.034894E+0000  3.102116E+0000
 -2.911371E+0000  4.223531E+0000
 -3.084071E+0000 -1.965732E+0000
  5.694225E-0001 -2.173302E+0000
  1.895954E+0000 -6.404256E-0001
 -1.366779E-0001  7.888987E-0001
 -2.480415E-0001  2.237432E-0001
  2.862255E-0001  6.825872E-0002
  1.221395E-0001  6.193737E-0002
  3.532725E+0000  1.380357E+0000
 -2.515885E+0000  1.418805E+0000
  5.701161E-0002 -1.574004E+0000
  1.060718E+0000 -1.245212E+0000
  1.753975E+0000  3.067921E+0000
 -2.712368E+0000  8.022938E-0001
  1.707013E+0000 -1.804429E+0000
 -9.185974E-0004 -6.043784E-0001
  1.757140E-0004  9.901691E-0001
  3.613712E-0001  3.464282E+0000
  1.573444E-0002 -4.010974E+0000
  1.564138E+0000  1.072256E+0000
  1.383587E+0000  6.536122E-0001
 -1.565593E+0000 -4.308716E+0000
 -1.628403E+0000  2.541908E+0000
  4.590154E-0001 -2.092667E+0000
 -1.313668E+0000  1.820770E+0000
 -1.785181E+0000  7.940369E-0001
  1.546503E+0000 -1.373957E+0000
  4.478396E-0001  1.979600E+0000
 -1.146582E+0000  1.249031E+0000
  5.240503E-0001 -1.363362E+0000
  1.911907E+0000 -1.009473E+0000
 -9.904907E-0002  1.748961E+0000
 -1.869315E-0001  7.940335E-0001
 -2.188545E+0000 -2.107125E+0000
  2.984439E+0000 -7.983093E-0001
 -1.331327E+0000  3.181218E+0000
 -5.729985E-0001  6.549049E-0001
 -1.774934E+0000 -3.610951E+0000
  2.385231E+0000  8.546039E-0002
  9.471137E-0001  3.307032E+0000
 -2.156503E+0000 -3.262290E-0001
 -2.764092E-0001 -2.400489E+0000
  7.711081E-0001  3.530564E+0000
 -1.412575E+0000  2.479142E+0000
  2.062074E+0000 -3.016255E+0000
 -1.790163E+0000  1.804067E+0000
  2.789806E+0000 -1.773533E+0000
 -2.289351E+0000  4.724036E-0001
  5.594344E-0001  1.546818E+0000
 -1.178578E+0000  2.552595E+0000
 -1.575311E+0000  1.409948E+0000
  1.834751E+0000 -1.592084E+0000
 -1.979487E-0001  2.820239E+0000
  5.159547E-0001  1.450621E+0000
 -1.630789E+0000 -6.699106E-0001
  8.877552E-0001  2.507103E+0000
 -2.422526E+0000  8.710915E-0001
 -7.680855E-0001 -1.284093E+0000
 -1.381690E+0000 -1.962737E+0000
  8.380183E-0001 -3.185002E-0001
  2.682393E+0000  2.614078E+0000
 -4.124664E+0000  2.954570E+0000
 -5.930886E-0001 -3.129251E+0000
 -1.317407E+0000  6.688559E-0001
  2.054909E+0000 -9.608757E-0001
 -3.065397E+0000  4.651514E-0001
  1.461724E-0001 -3.471403E+0000
  9.802494E-0001  5.142344E-0001
  4.853302E-0001  1.264151E+0000
  5.328613E-0002 -2.110731E+0000
 -2.011749E+0000  1.530422E+0000
  3.096209E+0000 -2.589090E+0000
 -2.878248E+0000  2.018032E+0000
 -3.894107E-0001 -3.502856E+0000
 -1.078364E+0000 -1.662481E-0001
  3.391409E+0000  4.311559E-0001
 -1.785830E+0000  3.088864E+0000
 -5.698875E-0002 -2.162978E+0000
 -3.587624E+0000 -2.128815E+0000
  4.077263E+0000  2.863627E+0000
  3.024530E-0001  2.311774E-0001
 -2.363813E+0000  5.165621E-0001
  1.598839E+0000 -2.225760E-0001
 -7.045406E-0001  1.249698E+0000
  1.985921E+0000  3.987382E-0001
 -2.540821E+0000  2.819898E+0000
  4.028656E-0001  1.477732E+0000
 -9.828268E-0001 -2.486670E+0000
  1.792438E+0000  1.000132E+0000
  1.237594E-0001  2.790165E+0000
 -2.031779E+0000 -4.090946E+0000
 -1.010687E+0000 -8.875048E-0001
  2.286211E+0000  1.834580E+0000
 -1.181430E+0000  1.889536E+0000
  1.571852E+0000 -1.991038E+0000
 -2.572794E+0000 -6.818786E-0001
  1.978838E+0000 -4.101804E-0001
  1.481512E+0000  2.465641E-0001
 -3.446266E+0000  2.974601E-0001
  6.609856E-0001 -2.780761E+0000
  4.078130E-0001  1.132479E+0000
  6.349878E-0001 -6.735213E-0001
 -2.181084E+0000 -1.911816E+0000
 -2.790375E-0001 -1.602106E+0000
 -1.546271E+0000 -2.485447E+0000
  2.315990E+0000  1.271987E+0000
 -7.092978E-0001  4.555043E-0001
  3.885827E-0001  1.259326E+0000
 -2.299285E-0001 -1.967987E+0000
  1.251734E-0001  1.651428E+0000
  1.858397E+0000  2.160850E+0000
 -2.468812E+0000 -2.166169E+0000
  3.813174E-0001 -2.837429E+0000
  2.909672E+0000 -1.340389E-0001
 -3.160589E+0000  1.651053E+0000
 -8.986786E-0001 -4.643554E+0000
  4.074650E+0000 -1.201527E+0000
  9.319996E-0001  3.934534E+0000
 -2.829830E+0000  5.419309E-0001
 -1.008330E+0000 -4.926575E+0000
  5.172796E+0000 -1.580388E+0000
 -1.898863E+0000  6.234088E+0000
 -2.642859E+0000 -4.557614E-0001
 -1.424943E+0000 -5.691919E+0000
  2.490284E+0000 -1.970383E+0000
  6.993522E-0001  3.852656E+0000
 -2.832841E+0000 -4.278306E-0001
 -2.259820E+0000 -4.603372E+0000
  3.575837E+0000 -7.985886E-0001
  4.451667E-0001  4.940157E+0000
 -1.520395E+0000  9.520744E-0001
 -2.729843E+0000 -3.220996E+0000
  3.516058E+0000 -2.469863E+0000
  6.225031E-0001  4.375518E+0000
  7.720296E-0001  2.171254E+0000
 -3.021972E+0000 -2.073202E+0000
  2.125233E+0000 -2.692729E+0000
  5.941664E+0000  2.170581E+0000
 -2.934529E+0000  4.080136E+0000
 -2.731870E+0000 -3.697874E+0000
  1.411077E+0000 -4.746237E+0000
  4.451254E+0000  3.371589E+0000
 -2.306642E-0004  6.099712E+0000
 -6.013568E+0000 -3.859601E+0000
  1.956486E+0000 -3.664084E+0000
  4.555734E+0000  4.406902E+0000
 -3.716590E+0000  2.168832E+0000
 -2.437229E+0000 -4.225179E+0000
  1.291848E+0000 -3.743612E-0001
  3.563017E+0000  2.984445E+0000
 -2.020215E+0000  3.968517E+0000
 -1.811987E+0000 -4.628783E+0000
  1.080654E+0000 -1.590260E+0000
  1.758268E+0000  2.142199E+0000
 -1.949087E+0000  3.868755E+0000
 -1.610862E+0000  2.393679E-0001
 -4.379177E-0001 -3.021559E+0000
  6.820704E-0001  8.803560E-0001
  2.145816E+0000  7.439262E-0002
 -9.845629E-0001 -1.101272E-0001
  6.490650E-0001 -8.090817E-0001
 -1.203941E-0001 -1.306504E+0000
 -1.419744E+0000  2.124858E-0001
 -3.278725E-0001  1.500891E+0000
  4.139922E-0001 -2.073723E+0000
  1.117800E+0000  1.135924E+0000
  6.708957E-0001  3.157105E+0000
 -6.137425E-0001  4.520796E-0001
 -2.876257E+0000 -2.750522E+0000
  3.365889E+0000 -1.179169E+0000
  2.378176E+0000  4.184259E+0000
 -4.006555E+0000  2.690623E+0000
 -7.649413E-0001 -3.352386E+0000
  3.987905E+0000 -1.274854E+0000
  5.511626E-0001  6.048205E+0000
 -3.071096E+0000  3.829119E+0000
 -2.196872E+0000 -3.614288E+0000
  4.963932E+0000 -1.150104E+0000
 -7.011094E-0001  2.754833E+0000
 -1.043325E+0000 -1.920877E+0000
 -1.077296E+0000  1.242048E+0000
 -1.884392E-0002 -2.250021E+0000
 -1.430463E-0001 -2.430209E+0000
 -1.219004E+0000  1.541826E+0000
 -1.346588E+0000 -1.588072E+0000
 -1.435822E-0001 -1.251530E+0000
  1.652619E+0000 -5.080502E-0001
 -6.201567E-0001 -2.540883E+0000
 -2.436279E+0000 -7.324109E-0001
  1.594617E+0000 -2.945894E+0000
  3.003280E-0001  3.018977E+0000
 -3.435239E-0001 -4.787016E-0001
 -2.700641E+0000 -2.062831E+0000
  1.970394E+0000  1.895855E+0000
  1.093955E+0000  8.576154E-0001
 -1.007049E+0000  1.721598E+0000
 -2.695069E+0000  3.923746E-0001
  2.148778E+0000 -4.049679E+0000
  5.183271E-0002  9.122624E-0002
 -1.493829E+0000 -6.294871E-0001
 -6.342095E-0002 -2.943723E+0000
 -4.033888E-0001 -1.041047E+0000
  5.157731E-0001  2.168247E+0000
  1.354621E-0001  1.527657E+0000
 -2.977134E+0000  6.121937E-0001
  7.631698E-0001  2.510725E+0000
 -2.447996E-0001  1.058967E-0001
 -1.848275E+0000  5.783405E-0001
  1.433143E+0000 -1.573702E+0000
 -1.498135E+0000  2.217580E+0000
 -2.542951E+0000 -2.753528E+0000
  2.637636E+0000 -2.086087E+0000
  1.180307E+0000 -1.910265E+0000
 -1.768015E+0000 -2.460675E-0001
  1.829068E+0000 -5.799609E-0001
 -1.656351E-0001  1.661710E+0000
 -3.543116E+0000  1.050616E+0000
  2.064058E+0000  5.728063E-0002
 -7.461497E-0001  1.475838E+0000
  4.202964E-0001  1.989335E+0000
  7.847481E-0001 -2.436770E+0000
  1.361919E-0001 -2.187344E+0000
  1.472895E+0000  9.635089E-0001
 -3.626447E+0000  1.091449E+0000
  2.470707E+0000  1.629534E+0000
 -8.755328E-0001 -9.296015E-0001
 -5.990600E-0001  7.405861E-0001
  5.552314E-0001 -2.399146E+0000
 -3.057501E+0000  1.167813E-0001
  2.552057E+0000 -1.049697E+0000
  3.557485E-0002  2.140649E+0000
 -3.669307E-0001 -3.020561E-0001
  1.179399E+0000 -1.992582E+0000
 -4.414575E-0001 -4.570433E-0001
  4.089239E+0000  1.266439E+0000
 -3.386646E+0000 -5.634723E-0001
  2.491020E+0000 -2.759050E+0000
  3.604122E-0001 -1.070194E+0000
 -2.572358E+0000  4.875198E-0001
  1.613249E+0000 -2.869514E+0000
  1.295494E+0000 -5.543526E-0001
 -2.168571E-0001  4.281121E-0001
  2.250461E+0000  2.154889E+0000
  6.063897E-0001  2.140370E+0000
 -1.488231E+0000 -1.574488E+0000
 -6.934125E-0002 -9.822332E-0001
  2.727051E-0001  6.575328E-0001
  1.150162E+0000 -1.883414E+0000
 -1.375964E+0000 -5.260368E-0001
 -4.176942E-0001 -1.916556E+0000
  3.203537E+0000  2.000668E-0001
  2.045608E+0000  5.488378E+0000
 -4.190345E+0000 -6.512670E-0001
 -7.266750E-0001 -2.801039E+0000
  3.156602E+0000 -2.269780E-0001
 -6.395989E-0003  4.293546E+0000
 -1.345829E+0000 -3.996224E-0001
  1.635179E+0000 -3.254793E+0000
  9.404420E-0001  1.133810E+0000
 -1.598843E+0000  2.483757E+0000
  2.834480E-0001 -1.242411E+0000
 -1.919837E+0000 -4.081027E+0000
  3.303152E+0000  2.202146E+0000
 -8.495347E-0001  2.759193E+0000
 -2.862855E+0000 -6.573921E-0001
  4.498764E-0001 -3.241354E+0000
  1.004245E+0000 -2.114674E-0001
  3.137592E+0000  6.501588E+0000
 -3.102910E+0000  8.486748E-0001
 -4.067178E+0000 -3.945718E+0000
  5.645858E+0000 -3.632004E+0000
  2.290270E+0000  5.174882E+0000
 -5.482178E+0000  3.089756E+0000
 -1.328888E+0000 -5.587740E+0000
  4.867909E+0000 -1.310641E+0000
 -1.451570E+0000  3.437989E+0000
 -1.308246E+0000 -2.228005E+0000
 -2.807089E+0000  6.842651E-0002
  3.595639E+0000 -2.147897E-0001
 -2.170441E+0000  5.030105E+0000
 -2.053322E+0000 -7.622879E-0001
  3.177558E+0000 -5.880135E-0001
 -3.665500E-0001  2.665926E+0000
  7.076861E-0001  5.552936E-0001
 -5.124828E-0001 -8.091063E-0001
  1.591646E-0001 -7.711635E-0001
  3.083421E+0000 -4.177459E-0001
 -5.124012E-0001  3.071917E+0000
 -1.973470E+0000 -3.764738E+0000
 -3.765515E-0001 -2.714874E+0000
  5.382623E+0000  2.133201E+0000
 -3.998714E+0000  4.543649E+0000
 -1.854332E+0000 -1.745389E+0000
 -6.711568E-0001 -3.119885E+0000
  1.338191E-0001 -1.786509E-0001
  2.059972E+0000  1.227035E+0000
 -4.881170E+0000  1.009007E+0000
  1.363771E+0000 -2.659941E+0000
  4.220461E+0000  4.815871E-0001
 -3.043148E+0000  5.872236E+0000
 -1.312728E+0000 -1.541599E+0000
 -6.766345E-0001 -3.626779E+0000
  6.077696E+0000  2.765069E-0001
  2.267003E-0001  5.025578E+0000
 -2.984895E+0000 -1.603141E-0001
  2.040096E-0001 -4.352471E+0000
  3.276680E+0000 -3.640041E-0001
  8.164074E-0001  5.031694E+0000
 -1.109059E+0000  1.062653E+0000
  1.050673E-0001 -6.069658E+0000
  1.855397E+0000 -3.168480E+0000
  3.530954E+0000  4.713808E+0000
 -5.270596E+0000  2.996050E+0000
 -5.211832E-0002 -5.475635E+0000
  3.407615E+0000 -1.936574E+0000
  7.023139E-0001  3.826791E+0000
 -2.542689E-0001  2.650785E+0000
 -3.699006E+0000 -9.380227E-0001
  3.276137E+0000 -5.692297E+0000
  5.657904E-0001  4.240193E-0001
  5.289504E-0001  1.089737E+0000
 -1.308966E+0000  1.015546E+0000
  7.928720E-0001 -5.195103E+0000
  1.442927E+0000 -2.228206E+0000
  1.865533E+0000  3.720073E+0000
 -2.743994E+0000  8.877896E-0001
  1.250866E-0001 -2.690842E+0000
  5.887523E-0001  4.843894E-0001
  1.781739E+0000  4.484578E+0000
 -3.013090E+0000 -1.190492E+0000
  6.098115E-0001 -3.704835E+0000
  1.434635E+0000 -1.457952E+0000
  3.674485E+0000  1.824059E+0000
 -2.317478E+0000  2.873243E+0000
 -5.276370E+0000 -5.200896E-0001
  1.233766E+0000 -8.030087E-0001
  4.188774E+0000 -2.818078E-0001
 -2.424064E+0000  2.695643E+0000
 -4.471683E+0000 -1.767827E+0000
  1.116329E+0000 -2.931958E+0000
 -8.516555E-0002  4.034296E+0000
 -4.128936E-0001  2.182557E+0000
 -1.013810E+0000 -1.607240E+0000
  6.272041E-0001  5.126373E-0001
  1.434668E-0001 -4.619041E-0001
  2.387587E+0000 -2.629620E+0000
 -6.984275E-0001  1.026758E+0000
 -1.354566E+0000 -1.725470E+0000
  8.781635E-0001 -1.642064E+0000
  2.010508E+0000  9.138135E-0001
 -1.021108E+0000  3.031360E-0001
  7.890592E-0001  1.142756E+0000
  1.413552E-0001  5.619217E-0001
 -4.763792E-0001  2.418097E+0000
  1.408993E+0000 -2.215162E+0000
 -8.110628E-0001  9.381280E-0001
 -8.277377E-0001  2.880213E+0000
 -5.616883E-0001 -2.880359E+0000
 -7.286507E-0001  7.377270E-0001
  4.212231E+0000  6.988269E-0001
 -2.493442E+0000  1.293870E+0000
  2.088703E+0000 -1.092175E+0000
 -2.374398E+0000  8.063101E-0001
  5.092842E-0001 -1.255016E+0000
  2.026933E-0001  1.112312E+0000
  1.279597E+0000  3.673547E-0001
  2.650084E-0001  1.824641E+0000
 -2.118160E-0001 -1.007365E-0001
 -1.916040E+0000 -1.824933E+0000
 -8.766255E-0001 -1.803677E+0000
  1.298271E+0000  1.529111E-0002
  1.769299E+0000  1.901447E+0000
 -9.023062E-0001  2.371633E-0001
 -3.691333E-0001 -4.346297E-0001
  1.880349E+0000 -6.790772E-0001
  4.348872E-0001  3.222638E+0000
 -3.462618E+0000 -2.562189E-0001
  2.418113E-0001 -2.797142E+0000
  2.343131E+0000  6.566707E-0001
  1.487365E+0000  4.315048E-0001
  3.442723E-0001 -8.957787E-0001
  9.748912E-0001  2.921650E-0001
  1.231768E+0000  1.022023E+0000
 -1.946935E+0000  2.009588E+0000
 -3.484073E+0000 -1.765834E+0000
  3.308844E+0000 -2.978376E+0000
  3.691373E-0001  5.467051E-0001
 -2.394280E+0000  3.166667E+0000
 -5.150212E-0001 -1.309234E+0000
  8.999445E-0001 -2.316023E+0000
  1.331248E+0000 -8.824829E-0003
  6.092257E-0001  8.327188E-0001
 -1.191294E+0000 -1.722031E+0000
  1.173887E+0000 -1.436451E+0000
  9.814061E-0001  2.206447E+0000
 -2.860625E-0002  8.017249E-0001
 -1.489384E+0000 -2.075575E+0000
 -1.537317E-0001 -6.024885E-0001
  2.338069E+0000  1.460603E+0000
 -1.839910E+0000  5.893915E-0001
 -3.711272E+0000 -2.201493E+0000
  1.792834E+0000 -1.170992E+0000
  1.603151E+0000 -9.506584E-0001
  8.782010E-0001  1.211335E+0000
 -3.533709E+0000  2.234741E+0000
  9.107679E-0001 -2.051212E+0000
 -2.282640E+0000 -7.335290E-0001
  2.497807E+0000 -7.798521E-0001
 -1.696422E+0000  3.495204E+0000
 -1.555483E+0000  9.194581E-0001
 -1.151017E+0000 -1.933520E+0000
  1.394255E+0000 -1.631675E+0000
 -1.688653E-0001 -9.414838E-0002
 -2.609974E-0001  4.758982E-0001
 -7.219176E-0001 -9.912325E-0002
  1.455495E+0000  5.440189E+0000
 -1.448904E+0000  1.757982E+0000
  3.614433E-0001 -6.165766E-0001
 -3.385593E+0000  5.910386E-0002
  3.796767E+0000 -1.316349E+0000
 -1.346028E-0002  1.372374E+0000
  4.508922E-0001 -8.235120E-0001
 -1.823686E+0000 -2.092526E+0000
  1.191402E+0000 -9.972832E-0001
 -2.699981E+0000  2.731991E+0000
  1.383301E+0000 -9.345533E-0001
 -2.307556E+0000  1.744942E+0000
  2.338976E+0000 -3.901199E+0000
 -1.688258E+0000 -4.665484E-0002
  2.153507E+0000 -2.200696E+0000
 -2.721916E-0002 -3.201729E-0001
 -1.257148E+0000  7.438315E-0001
 -4.257222E-0001 -2.686138E+0000
  1.024501E+0000  1.965979E-0001
 -2.735090E+0000  4.219842E-0001
 -1.537620E+0000 -5.213057E-0001
  1.462434E+0000  1.178406E-0001
 -8.944192E-0001  3.071974E+0000
 -2.336319E+0000 -2.675170E-0001
  8.770063E-0001 -3.779125E+0000
  2.583782E+0000  4.190757E-0002
  6.624138E-0001  2.876515E+0000
 -5.900469E-0001  2.343860E+0000
 -1.966366E+0000 -1.381158E+0000
  2.710542E+0000 -1.067813E+0000
  1.011654E+0000  3.282568E+0000
  3.363974E-0001  9.478238E-0001
 -2.014200E+0000 -2.033750E+0000
  1.606736E-0002 -2.062196E+0000
  2.836660E+0000 -1.064595E-0001
  7.766739E-0001  3.021552E+0000
 -2.624538E-0001  8.312141E-0002
 -2.856712E+0000 -2.356688E+0000
  2.031380E+0000 -1.002622E+0000
  2.628599E+0000  3.820329E+0000
 -3.169956E+0000  3.701100E+0000
 -8.508663E-0001 -2.565393E+0000
  9.460580E-0001 -1.755273E-0001
  2.613575E+0000  8.593368E-0001
 -7.520234E-0001  3.839537E+0000
 -1.779251E+0000 -1.524176E+0000
  6.283546E-0001 -4.618921E+0000
  2.329425E+0000 -8.459740E-0002
  1.560243E+0000  1.873927E+0000
 -1.715620E+0000  1.217690E+0000
  1.264199E+0000 -2.297377E+0000
 -6.736430E-0001 -4.622590E-0001
  3.175816E-0001 -6.388764E-0002
 -8.091347E-0001  1.179005E+0000
 -6.659115E-0001 -1.656627E+0000
  2.695992E-0001 -1.387219E+0000
 -3.357358E-0001  3.893360E-0001
 -5.629840E-0002  4.936000E-0001
  2.337244E+0000  6.555953E-0001
  9.379562E-0001  2.497776E-0001
 -1.690030E+0000  2.611119E+0000
 -8.158169E-0002 -2.446413E+0000
  2.115930E+0000 -2.447739E-0001
  1.084423E-0001  1.043118E+0000
 -1.135900E+0000 -1.114486E+0000
  1.965389E+0000 -5.149038E+0000
  2.828786E+0000 -1.439467E+0000
 -2.254632E-0002  6.330420E+0000
 -4.021285E+0000 -1.896559E+0000
  6.661453E-0002 -3.747112E+0000
  2.366006E+0000  7.956717E-0001
  2.267879E+0000  8.075197E-0001
 -3.180284E+0000  5.582321E-0001
 -1.795378E+0000  7.540518E-0002
  2.554594E+0000 -3.351517E+0000
 -1.313881E+0000  1.551388E-0002
 -8.351411E-0001  1.175048E+0000
  1.655852E+0000 -2.769404E+0000
  9.495937E-0001  2.258196E+0000
 -2.571303E+0000  1.692195E+0000
 -1.652528E-0001 -4.638289E+0000
  2.863022E+0000  2.244496E-0001
 -8.884184E-0001  4.694262E+0000
 -2.233833E+0000  1.984879E+0000
 -5.949420E-0001 -3.539481E+0000
 -1.279387E-0001 -7.551654E-0001
  1.131225E-0001  3.901317E+0000
 -1.334377E+0000  1.245009E+0000
 -1.237532E+0000 -2.217778E+0000
  1.514889E+0000  4.184746E-0001
  2.154412E+0000 -1.964610E+0000
 -2.669717E+0000 -3.117285E-0001
  7.102762E-0001  2.146166E+0000
  1.391424E+0000  4.674005E-0001
 -1.780823E+0000  2.982725E+0000
  1.083546E+0000 -3.852773E+0000
  1.330740E+0000 -2.338180E+0000
 -8.320447E-0001  2.818222E+0000
 -2.567179E+0000 -1.036687E+0000
 -1.688041E+0000 -2.034664E+0000
 -8.371725E-0001 -5.368372E-0001
  1.064128E-0001  2.667842E+0000
 -7.421737E-0001 -1.053599E-0001
 -1.522159E+0000 -1.552562E+0000
  1.558193E+0000 -1.240664E+0000
  9.514800E-0001  1.179812E+0000
 -1.897349E+0000  1.412789E+0000
  6.230156E-0002  5.435893E-0001
 -9.824493E-0001 -1.134445E-0001
  1.551291E+0000  9.843229E-0001
  5.507457E-0001  3.899593E+0000
  3.578659E-0001  3.855749E-0001
 -1.157605E+0000 -2.030014E+0000
  1.486687E+0000 -1.962787E+0000
 -9.871872E-0001  1.927333E+0000
  1.165960E-0001 -2.324678E+0000
  1.663784E+0000 -7.116000E-0001
  1.015160E+0000  3.990860E-0001
 -1.880484E+0000  2.669764E+0000
  2.934922E-0001  1.242106E+0000
  3.783279E-0001  1.479235E+0000
 -2.550796E+0000  2.765180E-0001
  2.667073E+0000 -1.752929E+0000
 -1.528045E+0000  2.792464E+0000
  1.622600E+0000 -1.390672E+0000
 -8.353700E-0001 -4.021126E-0001
  1.610942E-0001  3.995762E-0001
  9.235610E-0001 -1.518042E-0001
  1.009418E-0001 -4.426012E-0001
  1.513151E-0001 -9.813635E-0001
 -1.392221E+0000  3.650989E-0001
  1.447629E+0000 -5.905069E-0001
  2.076410E+0000  2.583632E+0000
 -2.800894E+0000  3.534649E+0000
 -8.953720E-0001 -3.493041E+0000
  4.203893E+0000  3.086682E-0001
 -5.487762E-0001  2.386025E+0000
 -2.875348E+0000 -2.257265E+0000
 -4.521018E-0001 -1.094696E+0000
  2.367174E+0000  3.232161E+0000
 -3.013490E+0000  1.628784E+0000
 -4.589360E-0001 -1.680822E+0000
  1.977058E+0000  2.524538E+0000
 -1.083042E-0001  1.652834E+0000
 -1.134422E+0000 -1.464636E+0000
  7.437302E-0001 -3.712694E+0000
  1.763843E+0000  1.278619E+0000
 -9.020926E-0001  4.463853E+0000
 -2.405569E+0000 -3.119722E-0001
  5.212549E-0001 -2.626008E+0000
 -1.734340E+0000  2.396001E-0001
  3.491036E+0000  2.049358E+0000
 -4.059284E+0000  3.906699E+0000
 -2.047164E-0001 -5.193035E+0000
  3.675705E+0000 -1.888725E+0000
 -1.463777E-0001  5.500277E+0000
 -3.723913E+0000 -1.878027E+0000
  1.513457E+0000 -5.916202E+0000
  4.197378E+0000  4.910189E+0000
 -4.092628E+0000  3.346421E+0000
 -3.110358E+0000 -4.403892E+0000
  2.464407E+0000 -3.845614E+0000
  4.376949E+0000  4.921987E+0000
 -2.540180E+0000  3.489713E+0000
 -5.041318E+0000 -3.353838E+0000
  4.004693E+0000 -4.236867E+0000
  1.526346E+0000  4.116865E+0000
 -2.383141E+0000  4.387415E+0000
 -6.209888E+0000 -1.944820E+0000
  1.758857E+0000 -3.384194E+0000
  4.868832E+0000  1.659330E+0000
 -1.071871E+0000  3.012164E+0000
 -2.375129E+0000 -1.258249E+0000
  2.515868E+0000 -4.996344E+0000
  2.034974E+0000  1.597490E+0000
 -6.280366E-0001  9.656440E-0001
 -3.068892E+0000 -4.799909E-0001
  1.411999E+0000 -2.886955E+0000
  4.164933E-0001  3.932150E-0001
 -4.490151E-0002  8.342341E-0001
 -2.010735E+0000  4.112272E-0001
 -1.569821E+0000 -3.391861E+0000
  3.249611E+0000  2.982268E-0001
  6.524732E-0002 -7.583389E-0001
 -1.058449E+0000 -1.062642E+0000
  6.504164E-0001 -1.809506E+0000
  1.994970E-0002  1.147937E-0001
 -3.133392E-0001 -4.423059E-0001
  1.567320E+0000  2.696057E-0001
 -8.727014E-0001  1.155236E+0000
 -2.263499E+0000  1.836186E+0000
  9.789324E-0001 -1.740688E+0000
 -1.402512E-0001  5.547617E-0002
  1.247052E-0001 -2.829058E+0000
 -2.505099E-0001 -3.650291E-0001
 -8.955274E-0001 -7.081996E-0001
  1.050408E-0002  4.541398E-0001
  3.209608E-0002  2.660988E+0000
 -2.113642E-0001  1.303662E-0001
 -3.645934E+0000 -2.016398E+0000
  1.341054E+0000 -7.920226E-0001
  1.949400E+0000  5.639634E+0000
 -4.317869E+0000  4.380081E-0001
 -8.227803E-0002 -4.270595E+0000
 -6.152863E-0001 -8.698798E-0002
 -8.121190E-0002  7.726793E-0001
  9.494306E-0001  9.298415E-0001
 -2.987490E+0000  2.602859E+0000
  2.226857E+0000 -1.772692E+0000
  2.660380E-0001  9.451847E-0001
 -1.189151E+0000  3.270346E+0000
 -1.927789E+0000  1.720344E+0000
  1.710487E-0001 -1.772959E+0000
  2.617352E+0000  1.171756E+0000
  1.042536E+0000  1.727505E+0000
 -6.014282E+0000 -1.958680E+0000
  5.840412E+0000 -4.239777E+0000
  7.499067E-0001  4.356103E+0000
 -4.037933E+0000  1.569359E+0000
  9.584233E-0001 -1.517454E+0000
  1.337249E+0000 -1.069692E+0000
 -2.245928E+0000  1.287657E+0000
  1.009714E+0000  2.693638E-0001
 -1.436902E+0000 -4.730971E-0001
  9.741881E-0001 -2.256003E+0000
  3.479437E-0001  3.056019E+0000
  7.015114E-0001  1.986272E-0001
 -2.406831E+0000  2.387734E+0000
  1.251192E+0000 -1.484067E+0000
  1.523888E+0000  9.644320E-0001
 -8.169858E-0001  1.288479E+0000
 -1.358962E+0000  1.479468E+0000
  1.804094E-0001 -2.719284E+0000
  1.645662E+0000 -1.111322E+0000
  3.824823E-0001  3.191504E+0000
 -2.430029E+0000  1.521873E+0000
  3.786992E-0001 -4.555859E+0000
  1.878741E+0000 -1.670737E-0001
  3.056441E+0000  2.889367E+0000
 -5.060686E+0000  1.038150E+0000
  1.397341E+0000 -5.748781E+0000
  2.693222E+0000  3.259611E+0000
  2.087512E-0001  2.886332E+0000
 -5.334704E+0000 -1.208290E+0000
  2.587746E+0000 -4.441999E+0000
  2.253880E+0000 -3.704849E-0001
 -4.331092E-0001  4.219595E+0000
 -1.600669E+0000  9.380739E-0001
 -3.463447E-0001 -8.450627E-0001
  2.586191E+0000 -1.130914E+0000
 -4.336513E-0001  3.916139E+0000
  9.735719E-0001  8.999363E-0001
 -3.403929E+0000 -1.227486E+0000
  4.180697E+0000 -2.129808E+0000
  1.281407E-0001  2.148377E+0000
 -1.238472E+0000 -1.146761E+0000
 -3.076912E-0001  8.462811E-0002
  1.376969E+0000  1.140390E+0000
 -2.212050E+0000  3.069095E-0001
 -8.133941E-0001  1.242849E+0000
  1.884023E+0000  5.955849E-0001
 -2.770229E+0000  1.995691E+0000
 -1.286365E+0000 -4.515741E+0000
  2.307708E+0000 -2.303592E+0000
  4.126279E-0001  5.681824E+0000
 -3.293417E+0000  2.168418E+0000
 -2.539867E+0000 -2.308960E+0000
  2.720879E+0000 -1.163697E+0000
  3.074819E+0000  3.803225E+0000
 -3.885849E+0000  1.676940E+0000
 -2.566274E+0000 -1.993104E+0000
  3.631367E+0000 -1.323789E+0000
  2.563971E+0000  5.065333E+0000
 -8.770478E+0000  2.200918E+0000
  2.201524E+0000 -4.810697E+0000
  3.689173E+0000 -1.409274E+0000
 -8.984458E-0001  5.001969E+0000
 -2.167313E-0002 -1.157141E+0000
 -1.035260E+0000 -3.959281E+0000
  4.067382E+0000  1.632448E-0001
 -5.217469E-0001  2.682144E+0000
 -9.788519E-0001 -1.643862E-0001
 -8.792690E-0001 -2.444094E+0000
 -3.136294E-0001 -4.516000E-0001
  2.254823E+0000  2.779871E+0000
 -1.285088E+0000 -1.480411E+0000
 -2.121138E+0000 -1.760838E+0000
  3.869861E+0000 -1.809010E-0001
  4.771603E-0001  4.124073E+0000
 -5.502882E+0000  5.157142E-0002
  2.654675E+0000 -6.244765E+0000
  2.574577E+0000  1.764320E+0000
 -3.464757E-0002  3.420104E+0000
 -4.935235E+0000 -3.761938E+0000
 -1.369248E-0001 -5.107867E+0000
  3.361124E+0000 -3.605754E-0001
  1.650049E+0000  7.315794E+0000
 -6.325906E+0000 -8.731445E-0001
 -2.358320E-0001 -6.315089E+0000
  3.128232E+0000  2.515870E-0001
 -4.370543E-0001  4.782623E+0000
 -2.428810E+0000 -8.193412E-0001
  1.292888E+0000 -4.275883E+0000
  3.987135E+0000 -6.931886E-0001
 -1.596292E+0000  6.171619E+0000
 -1.153393E+0000 -4.450611E-0001
  8.690521E-0001 -3.148006E+0000
  2.925248E+0000  1.236323E+0000
 -9.776575E-0001  2.846948E+0000
 -1.458657E+0000 -1.285010E+0000
  3.146657E+0000 -4.141454E-0001
 -1.064973E+0000  3.635249E+0000
 -3.475833E+0000 -1.985020E+0000
 -1.454167E+0000 -3.939213E+0000
  3.366820E+0000  2.514243E+0000
  9.542292E-0001  1.032083E+0000
 -3.412271E+0000 -7.013675E-0001
 -8.035341E-0001 -6.214601E+0000
  3.810770E+0000  3.602981E-0001
  6.146822E-0001  4.571109E+0000
 -3.870775E+0000  2.434318E+0000
 -1.823150E+0000 -3.802796E+0000
  1.178285E+0000 -1.473574E+0000
  3.535373E+0000 -9.534693E-0001
 -3.665682E+0000  4.217721E+0000
  8.422682E-0001 -3.068344E-0001
  1.255661E+0000 -2.699709E+0000
  3.262766E+0000  3.543905E+0000
 -1.664401E+0000  1.186259E+0000
 -2.198113E+0000 -3.101216E+0000
  9.461312E-0001 -2.417429E+0000
  1.859391E+0000  9.639347E-0001
 -3.645761E-0001  3.906318E+0000
 -2.120140E+0000  4.761244E-0001
 -1.211143E+0000 -8.898989E-0001
  4.042287E+0000 -1.983661E+0000
 -6.682003E-0002  4.082027E+0000
 -1.525672E+0000 -6.908874E-0001
 -9.844758E-0001 -1.369228E+0000
  1.843905E+0000  8.767736E-0002
 -4.780341E-0002  2.100401E+0000
  3.237995E-0001 -4.386619E-0001
  3.603982E-0002  9.310059E-0001
 -6.364557E-0001 -1.568627E+0000
  8.476532E-0001 -1.187899E+0000
 -1.758436E-0001  1.906944E+0000
  1.165220E-0001  2.831045E+0000
 -4.265736E-0001  2.130903E+0000
 -9.132221E-0001 -1.501509E+0000
  1.004793E+0000  8.191041E-0002
  2.363447E-0001  5.721831E-0001
 -3.556889E+0000  3.821362E-0001
  1.623090E-0001 -3.486220E+0000
  1.869659E+0000  1.110584E+0000
  1.293231E-0001  5.475211E+0000
 -5.362695E+0000  1.859583E+0000
 -2.745413E-0001 -6.758343E+0000
  2.971710E+0000 -1.402518E+0000
  1.612541E+0000  3.736412E+0000
 -7.177149E+0000  3.080801E+0000
 -2.842239E+0000 -5.335576E+0000
  4.294980E+0000 -1.371906E+0000
 -5.755520E-0001  3.701640E+0000
 -4.824765E+0000  3.151282E-0001
  8.327068E-0001 -6.740841E+0000
  3.273631E+0000  9.388962E-0001
  7.482238E-0001  3.329054E+0000
 -5.051943E+0000 -8.073455E-0002
  1.600011E+0000 -1.744771E+0000
  2.796536E+0000  1.785907E+0000
  8.405478E-0001  5.719323E-0001
 -3.361851E+0000  1.492668E+0000
  3.466800E+0000 -1.160447E+0000
  8.193506E-0001  1.771218E+0000
  2.123928E+0000  1.100868E+0000
 -1.619713E+0000 -1.381745E+0000
 -6.419291E-0002 -4.311000E-0003
  8.890201E-0001  1.973474E+0000
 -1.639174E+0000 -1.426837E+0000
  2.495609E+0000 -1.082826E+0000
 -4.126688E-0001 -5.407915E-0001
 -6.305595E-0001  8.609174E-0001
  1.238411E+0000 -3.147966E+0000
 -1.075933E+0000 -9.392303E-0001
  2.548460E+0000 -2.258373E+0000
 -3.613810E-0003  2.823269E+0000
 -2.900348E+0000 -2.621160E-0001
  1.109407E+0000 -5.509896E-0001
  3.674426E-0001 -1.649998E+0000
 -2.310257E+0000  2.304816E+0000
  1.778518E+0000 -3.932195E-0001
 -1.540438E+0000 -2.083861E+0000
  2.080718E+0000  8.908582E-0001
 -8.835241E-0001  1.551504E-0001
 -2.042608E+0000  2.950736E+0000
 -2.518673E+0000  4.979531E-0001
  3.601549E+0000 -1.158764E+0000
 -1.751023E+0000  3.993721E+0000
 -9.820044E-0001  1.476539E+0000
 -1.778982E+0000 -1.908461E+0000
  1.131114E+0000 -2.342247E+0000
  5.947568E-0001  3.721354E+0000
 -6.841450E-0001  2.331332E+0000
 -9.286306E-0001 -6.275621E+0000
  3.551359E+0000 -6.879756E-0001
  5.568305E-0001  2.727309E+0000
  2.402267E-0001 -1.138807E+0000
 -1.804573E+0000 -4.438175E+0000
  2.337808E+0000 -3.534011E-0001
  2.554365E+0000  1.150739E+0000
 -1.446559E+0000 -2.536615E-0001
 -6.487221E-0001 -3.696068E+0000
  2.278044E+0000  2.325019E-0002
  9.815200E-0001  1.910943E+0000
 -4.147390E+0000  8.404306E-0001
 -1.730169E+0000 -2.746743E+0000
  3.401210E+0000  3.054409E+0000
  1.778492E+0000  4.399504E-0001
 -3.310166E+0000 -1.302146E-0001
  1.177569E+0000  2.250272E+0000
 -1.269184E+0000 -8.295125E-0001
 -1.476156E+0000 -4.009124E-0001
  2.664331E+0000  1.783379E+0000
 -4.078904E+0000 -1.493526E-0001
  2.085026E+0000 -6.526437E-0001
 -3.192367E+0000  3.554590E+0000
 -2.709913E+0000 -9.640762E-0001
  2.262775E+0000 -2.960641E+0000
 -1.619129E+0000  3.193781E+0000
  2.273534E+0000  1.114646E+0000
 -4.597392E+0000 -4.834083E-0001
  2.559548E+0000 -2.351296E+0000
  1.112635E+0000  1.616826E+0000
 -1.330511E+0000  2.547633E+0000
 -1.258438E+0000 -1.376440E+0000
  1.954381E+0000 -4.047038E-0001
 -6.766100E-0001 -1.976747E-0001
  1.688556E+0000 -2.445300E+0000
 -1.807141E+0000 -1.739259E+0000
  4.063446E+0000 -1.155264E+0000
 -1.800554E+0000 -8.073064E-0002
 -1.717770E+0000 -1.641045E+0000
  3.632837E+0000 -9.466488E-0001
  1.598829E+0000  7.179013E+0000
 -3.491008E+0000  1.717144E+0000
 -1.667094E+0000 -4.803635E+0000
  3.256502E+0000 -3.846048E+0000
  2.039582E+0000  3.827514E+0000
 -1.878945E+0000  3.679851E+0000
 -9.348207E-0001 -3.871769E+0000
 -2.803534E+0000 -6.632283E-0001
  4.554431E+0000 -2.023868E+0000
 -1.436515E+0000  8.098140E-0001
 -1.772339E+0000 -5.791187E-0001
  4.580908E-0001 -3.504171E+0000
  4.308541E+0000  2.058144E+0000
 -1.211858E+0000  2.886767E+0000
 -1.412888E+0000 -1.197344E+0000
  1.251728E+0000 -2.291284E+0000
  2.583420E+0000  2.805008E+0000
 -1.481203E+0000  4.085805E+0000
 -8.056266E-0001 -4.162653E+0000
 -8.351241E-0001 -1.028863E-0001
  4.305559E+0000  2.416232E+0000
 -2.391901E+0000  1.739871E+0000
 -1.842871E+0000 -2.674182E+0000
  3.001460E+0000 -2.625954E+0000
  1.828284E+0000  4.104759E+0000
 -3.028465E-0001  2.493976E+0000
 -3.168644E+0000 -6.448610E-0001
  4.109828E-0001 -2.898760E+0000
  2.816550E+0000  3.726911E+0000
 -3.984228E+0000  3.068961E+0000
 -1.490736E+0000 -3.215672E-0001
  1.251017E-0001 -1.600708E+0000
  3.448939E+0000  8.146557E-0001
 -2.059599E+0000  3.797569E+0000
 -2.164559E+0000 -3.580720E+0000
  1.727226E+0000 -2.544301E+0000
  1.125444E-0001  9.982164E-0001
 -8.812057E-0001  2.719642E+0000
 -2.017244E-0001 -6.513088E-0001
  6.536139E-0001 -5.001364E-0001
 -5.239697E-0001  1.544177E+0000
 -2.306879E-0001 -3.911360E-0001
 -8.489435E-0001  1.538154E+0000
  2.364683E+0000 -7.506882E-0001
 -5.509867E+0000 -9.851224E-0001
  1.871353E+0000 -4.040139E+0000
  1.129905E-0001 -9.649058E-0001
 -4.828791E-0001  2.326300E+0000
 -1.712054E+0000  5.650217E-0001
  4.042119E-0001 -1.574627E+0000
 -1.008801E+0000  3.456542E+0000
  3.632365E+0000 -1.818101E+0000
 -6.906653E-0001  1.756886E+0000
  1.728825E+0000  1.276119E+0000
  4.239558E-0001 -1.625180E+0000
 -4.893018E-0001  2.339296E+0000
 -1.243544E+0000  9.749116E-0001
 -5.623530E-0001 -5.816756E-0001
  4.911104E-0001 -1.196124E+0000
 -1.452093E+0000 -5.462631E-0001
  1.092874E+0000 -2.911129E+0000
  3.769240E-0001  3.930475E+0000
 -5.196634E-0001  1.721335E+0000
 -2.903088E+0000 -1.187560E+0000
  3.212747E+0000 -1.476444E+0000
 -6.423518E-0001  2.550213E+0000
 -4.082118E+0000 -4.482423E-0001
  2.230488E+0000 -1.343443E+0000
  1.029311E+0000  2.115225E+0000
  2.243536E-0001  1.866086E+0000
 -4.178611E-0001  1.810838E+0000
 -1.107875E+0000 -1.736524E+0000
  2.511519E+0000 -5.148246E+0000
 -1.225710E-0001  2.156739E+0000
  1.267005E+0000  1.005572E+0000
 -2.927300E+0000 -9.105254E-0001
 -2.007395E+0000 -4.532027E+0000
  2.880629E+0000 -4.069833E-0002
  1.468520E+0000  5.743679E+0000
 -2.246354E+0000  2.333562E+0000
 -2.539206E+0000 -2.236068E+0000
  2.420812E+0000 -1.200314E+0000
  3.357267E+0000  5.598974E+0000
 -3.602440E+0000  2.890908E-0001
  1.231895E-0001 -1.705773E+0000
  1.559181E+0000  4.805528E-0001
  1.566557E+0000  2.711308E+0000
 -7.604128E-0001 -2.206196E+0000
 -5.147548E-0001 -1.853846E+0000
  2.386061E+0000 -3.651694E+0000
 -4.326735E-0001  3.496462E-0001
  4.023554E-0001  1.415968E+0000
 -1.219440E+0000 -1.370248E+0000
  9.571658E-0001 -1.411932E+0000
 -1.528517E+0000 -1.237515E+0000
  2.041608E+0000  2.035068E-0001
 -2.781317E+0000  2.767769E+0000
  1.500770E+0000 -2.476646E+0000
 -8.823651E-0001  1.683992E-0001
  1.353595E+0000  3.013050E+0000
 -5.419056E-0001  5.811736E-0001
 -4.748648E+0000  4.556411E-0001
  3.452461E+0000 -2.029850E+0000
 -4.833870E-0001  5.597273E+0000
 -9.593565E-0002 -1.929508E-0001
 -2.711436E+0000 -1.060250E+0000
  4.914075E+0000 -4.034191E+0000
  3.953644E-0001  6.207902E+0000
 -5.305880E+0000  3.684974E-0001
  1.006958E+0000 -6.583979E+0000
  3.203209E+0000 -2.932628E+0000
  1.060755E+0000  4.206884E+0000
 -2.650565E-0001  1.992477E+0000
 -2.066381E+0000 -1.919183E+0000
  5.602824E-0001 -9.630072E-0001
  2.920390E+0000  3.475193E+0000
 -4.594342E+0000 -6.521627E-0001
 -1.440198E+0000 -5.940077E+0000
  6.216704E+0000 -2.923039E-0002
  1.549370E-0001  5.365869E+0000
 -3.759928E+0000  1.669139E+0000
 -8.388347E-0001 -5.100341E+0000
  4.778002E+0000  1.720710E+0000
 -9.224963E-0001  7.401307E+0000
 -2.989154E+0000  2.305295E-0001
 -1.769766E+0000 -2.594757E+0000
  3.216382E+0000 -7.318154E-0001
  9.066201E-0001  4.285038E+0000
 -1.360844E+0000 -3.913049E+0000
 -1.008177E+0000 -1.437887E+0000
  1.683599E+0000 -1.779240E+0000
  4.483122E-0001  2.114800E+0000
 -1.976352E+0000  4.379495E-0001
 -2.409079E+0000 -3.698679E+0000
  2.608930E+0000 -2.077483E+0000
  2.444748E+0000  5.275640E+0000
 -3.959958E+0000  4.208135E+0000
 -3.066537E+0000 -2.851590E+0000
  9.132894E-0001 -5.191162E+0000
  5.766977E+0000  3.111911E+0000
 -6.050129E+0000  2.492792E+0000
 -3.650711E+0000 -3.787701E+0000
  2.277768E+0000 -6.121249E+0000
  3.664565E+0000  4.101613E+0000
 -4.040248E+0000  4.507530E+0000
 -4.311213E+0000 -4.568025E+0000
  2.215067E+0000 -3.450908E+0000
  2.220277E+0000  3.666841E+0000
 -7.249207E-0001  3.584678E+0000
 -7.216422E+0000 -2.216158E+0000
  3.427714E+0000 -6.129620E+0000
  4.467594E+0000  3.251741E+0000
 -3.166728E+0000  4.069396E+0000
 -2.512187E+0000 -5.681009E+0000
  3.935934E-0001 -1.990058E+0000
  5.122446E+0000  1.207497E+0000
 -1.226232E+0000  2.863136E+0000
 -4.137420E+0000 -7.880075E-0001
  2.918989E+0000 -6.441285E+0000
  2.729960E+0000  1.355222E+0000
 -1.841339E+0000  7.620335E+0000
 -3.244019E+0000 -1.631263E+0000
  1.053995E+0000 -6.271952E+0000
  5.354961E+0000 -1.415555E-0001
 -2.659769E+0000  5.001064E+0000
 -4.578178E+0000 -4.722995E-0001
  2.597326E+0000 -6.950795E+0000
  3.839138E+0000  7.574083E-0001
 -7.043171E-0001  6.144134E+0000
 -4.182489E+0000 -9.404777E-0001
  7.377216E-0001 -2.452444E+0000
  2.418157E+0000  5.802382E-0002
  1.700452E-0001  5.391121E+0000
 -4.580683E+0000 -2.050475E+0000
  2.644422E+0000 -4.178801E+0000
  3.395861E+0000  1.353764E+0000
  1.572104E+0000  3.100445E+0000
 -1.895995E+0000 -1.280531E+0000
 -6.949732E-0001 -3.734103E+0000
  2.146477E+0000 -2.883487E+0000
  2.562630E+0000  3.029949E+0000
 -1.337686E+0000  1.486441E+0000
 -3.974082E+0000 -2.546173E+0000
  2.714796E+0000 -4.804924E+0000
  3.895342E+0000  4.214216E+0000
 -1.588055E+0000  4.272615E+0000
 -3.857335E+0000 -2.603361E+0000
  5.113059E-0001 -4.003894E+0000
  3.217120E+0000  2.242384E-0001
 -6.476081E-0001  8.405784E-0001
 -1.291378E+0000 -3.766562E+0000
 -5.308570E-0001 -9.675295E-0001
  4.418225E+0000  3.164035E+0000
 -2.602765E+0000  1.329836E+0000
 -4.173115E+0000 -2.250755E+0000
  4.879984E+0000 -4.238419E+0000
  1.866287E+0000  5.742143E+0000
 -1.784870E+0000  3.730907E-0001
  1.549875E-0001  7.405498E-0001
  1.369746E+0000 -7.683115E-0002
  4.386880E-0001  4.120828E-0001
 -3.228234E-0002  1.017046E+0000
  2.134208E+0000 -2.346844E+0000
 -1.772506E+0000  3.612510E-0001
  2.211540E+0000 -2.294423E+0000
 -3.267003E-0002  5.187818E-0001
 -2.546388E-0001 -7.131130E-0001
  9.222461E-0001 -1.679354E-0001
 -8.804543E-0001  9.600400E-0001
 -2.594886E-0001  3.484161E+0000
  2.532288E+0000 -4.118268E-0001
 -3.633202E+0000 -1.395684E+0000
  1.211288E-0001  1.899156E+0000
  8.256305E-0002 -1.293269E+0000
 -1.205103E-0001 -3.709210E-0001
 -2.002626E+0000  1.324270E+0000
  6.361234E-0001  1.555274E+0000
 -7.196758E-0001  1.710025E+0000
 -5.048516E-0001  3.789251E-0001
 -3.173960E-0001 -2.384372E+0000
  2.611673E+0000 -1.574730E+0000
 -5.944106E-0001  1.163914E+0000
  1.246093E+0000 -2.323315E+0000
  3.039194E-0001 -1.715285E+0000
 -3.525653E-0002  9.888193E-0001
 -2.171914E-0001  4.639947E-0001
 -1.370105E+0000 -1.198632E+0000
  3.616969E-0001 -4.438465E-0001
  3.364710E-0001  6.921624E-0001
  4.829910E-0002 -1.506480E+0000
  8.685558E-0002  7.074460E-0001
  2.559265E+0000  3.541849E+0000
 -5.778320E+0000  3.841019E+0000
  1.281176E+0000 -3.931778E+0000
  2.270424E+0000  6.169803E-0001
 -1.490618E-0001  2.564828E+0000
 -6.956568E-0001  4.729381E-0001
 -1.318670E+0000 -2.029441E+0000
  2.807007E+0000  3.421352E-0001
 -3.028285E-0001  2.784697E+0000
 -2.922913E+0000  9.748171E-0001
  1.250595E+0000 -1.870448E+0000
  1.546970E+0000 -8.492642E-0001
  2.233445E+0000  2.507203E+0000
 -3.068841E+0000  2.591378E+0000
 -1.034271E-0001 -2.181398E+0000
 -2.932449E-0001 -1.831972E+0000
  2.827194E+0000  7.631940E-0001
 -7.550500E-0001  2.370190E+0000
  1.230871E-0001 -2.121319E+0000
  6.846093E-0001 -7.040160E-0001
  8.248722E-0001  3.317206E+0000
 -1.078079E+0000  2.429423E+0000
 -3.363683E+0000 -2.490000E+0000
  2.198418E+0000 -3.450537E+0000
  2.819545E-0001  2.322705E+0000
 -2.005325E+0000 -3.893776E-0001
 -1.466283E+0000 -5.302214E+0000
  3.839313E+0000 -3.183512E-0001
  6.018022E-0001 -5.065024E-0001
 -3.234300E+0000 -9.224359E-0001
 -7.131598E-0001 -1.058092E+0000
  2.314987E+0000 -4.436808E+0000
  3.174660E+0000  1.480631E+0000
 -4.754832E+0000  3.089247E+0000
 -1.557612E+0000 -3.149940E+0000
  5.133567E-0001 -3.701892E+0000
  2.608077E+0000  1.158344E+0000
 -1.081058E+0000 -5.782979E-0002
 -1.905782E+0000 -4.229496E+0000
 -7.699314E-0001 -2.920830E+0000
  2.567755E+0000 -8.921015E-0001
 -2.721455E+0000  1.472790E+0000
 -9.733125E-0001 -1.303725E+0000
  1.466266E+0000 -9.790877E-0001
 -2.217235E-0001  2.808081E-0001
 -1.684380E+0000 -1.126787E+0000
  6.342351E-0001 -3.067012E+0000
  1.123707E+0000  1.000358E+0000
  1.732429E+0000  3.045883E+0000
 -3.365172E+0000  2.540467E-0001
  1.424536E+0000 -5.061703E+0000
  2.301589E+0000  1.163040E+0000
 -2.083989E-0001  5.096651E+0000
 -3.925826E+0000 -1.552918E+0000
 -1.021265E+0000 -6.046658E+0000
  3.585856E+0000  1.282860E+0000
 -1.194082E+0000  3.905259E+0000
 -9.887707E-0001 -1.286923E+0000
  1.228637E+0000 -1.827121E+0000
  2.902450E+0000  3.074122E+0000
 -1.334270E+0000  1.436297E+0000
 -2.254480E-0001 -6.090378E-0001
  4.826932E-0001 -2.286871E+0000
 -9.261370E-0002 -7.652562E-0001
  1.359219E+0000 -2.241187E+0000
 -2.138448E+0000  2.437007E+0000
  1.007517E+0000 -2.084749E+0000
  1.378038E+0000  5.092940E-0001
  1.776301E+0000  8.130948E-0001
 -8.157038E-0001  8.857633E-0001
 -1.295131E+0000 -7.495149E-0001
  1.790999E+0000  5.032512E-0002
  9.085632E-0002 -2.520223E+0000
 -1.455087E+0000  1.644653E+0000
  6.079583E-0001  1.132127E+0000
 -3.564942E+0000  3.699616E+0000
  1.010800E+0000 -2.881326E-0001
 -1.773668E+0000  2.313321E+0000
  1.373329E+0000 -1.060489E-0002
 -2.116783E-0001 -7.746315E-0002
 -1.651140E+0000 -2.980693E+0000
  1.882743E+0000  1.412531E+0000
  4.318424E-0001  2.358980E+0000
 -1.539578E+0000  1.787241E+0000
  6.047935E-0001 -3.586955E+0000
  1.518660E+0000 -2.028238E+0000
 -2.067261E+0000  1.609780E+0000
  7.788876E-0001  8.242508E-0001
 -2.777551E+0000  6.449839E-0001
  1.699290E-0001 -5.148407E+0000
  3.303290E+0000 -2.957442E+0000
  5.832322E-0001  5.722090E-0001
 -1.940964E+0000  2.370930E+0000
 -3.378023E-0001 -1.597283E+0000
  8.186619E-0002 -8.201703E-0001
  5.574261E-0001 -1.388942E+0000
 -5.241921E-0001  2.103442E+0000
 -1.673447E+0000 -1.137423E+0000
  4.303674E-0001 -1.796282E+0000
 -2.998702E-0001 -1.582127E-0001
  2.348250E+0000 -1.842722E+0000
  4.507054E-0001 -6.696974E-0001
 -3.700168E+0000  7.699161E-0001
  1.814210E+0000 -2.228096E+0000
  3.856786E+0000  2.985351E+0000
 -3.291399E+0000  6.163760E-0001
 -1.298182E+0000  3.062323E-0001
  2.740192E+0000 -8.081027E-0001
  2.569308E-0001  2.385427E+0000
 -2.343178E+0000 -3.346739E-0001
 -5.454305E-0002 -1.525050E-0001
  1.277100E+0000 -1.997139E+0000
 -9.350378E-0001 -1.014130E-0001
  3.978453E-0002 -2.521757E+0000
  1.037363E+0000 -2.285950E+0000
 -6.187195E-0001 -4.519748E-0001
 -2.488897E+0000  2.288586E+0000
  2.970850E+0000 -2.374113E+0000
  2.070863E-0001  8.562905E-0001
  1.225156E+0000  1.417045E+0000
 -2.111121E+0000  3.352799E-0002
  3.126118E+0000 -5.514384E+0000
 -1.216291E+0000  2.392124E+0000
  3.589854E-0001  1.734756E+0000
 -4.167772E+0000 -5.112078E-0001
 -1.649295E-0001 -1.456620E+0000
  3.378497E+0000 -1.137921E+0000
 -2.437853E+0000  6.751388E-0001
 -6.316002E-0001 -1.037536E+0000
 -8.405126E-0001 -9.447279E-0001
  3.418443E+0000  4.945886E+0000
  1.467218E-0001  3.744935E-0001
  1.607199E-0002 -1.774400E+0000
 -4.215993E-0001  2.967362E+0000
  1.033931E+0000  1.772926E-0001
 -2.744299E+0000 -2.366057E+0000
  1.050253E+0000 -1.725891E-0001
  2.784948E+0000  3.155691E+0000
 -2.315274E+0000 -1.411685E+0000
 -3.897674E+0000 -2.014501E+0000
  3.746024E+0000 -1.459684E+0000
 -7.337799E-0002  3.570849E+0000
 -2.432313E+0000 -5.799685E-0001
 -2.461752E-0001 -2.942342E+0000
  3.584936E+0000 -5.049673E-0001
  3.115050E-0002  4.087482E+0000
 -3.924359E+0000 -1.080788E+0000
  1.962765E+0000 -2.388836E+0000
  1.991998E+0000  1.975214E+0000
 -2.586087E+0000  1.849077E+0000
 -8.713416E-0001 -8.893514E-0001
  5.208582E-0002 -1.402205E+0000
  2.700738E+0000  1.689199E+0000
 -2.170312E+0000  4.434382E+0000
 -7.417002E-0001 -2.267766E+0000
  3.920716E-0001 -3.819412E+0000
  1.412721E+0000  1.314282E+0000
  3.346208E-0001  5.455412E+0000
 -4.507193E+0000  2.604439E-0001
 -1.637972E-0001 -2.936265E+0000
  4.999830E+0000 -1.134678E+0000
  2.833996E-0001  5.271969E+0000
 -2.789289E+0000 -3.126147E+0000
 -9.561379E-0002 -6.041591E+0000
  5.609454E+0000  3.652349E-0001
 -1.641789E+0000  2.775324E+0000
 -3.820294E+0000  1.019829E+0000
  1.567613E+0000 -1.988709E+0000
  2.679854E+0000 -1.013211E+0000
 -1.239298E+0000  1.542636E+0000
 -2.527790E+0000  1.029217E+0000
  5.863998E-0001 -5.064265E+0000
  1.959429E+0000  2.742942E+0000
  2.560421E+0000  3.114727E+0000
 -4.973856E+0000  3.540619E+0000
 -8.717758E-0001 -5.344309E+0000
  4.166098E+0000 -2.677699E+0000
  1.930774E+0000  4.801162E+0000
 -4.131657E+0000  4.146778E+0000
 -1.178273E+0000 -2.740646E+0000
  1.781357E+0000 -2.909269E+0000
  2.506866E+0000  5.715289E+0000
 -3.813461E+0000  2.362962E+0000
  4.913617E-0002 -6.145001E+0000
  2.397808E+0000 -1.569533E-0001
  3.798913E+0000  2.646509E+0000
 -3.532465E+0000  8.113606E-0001
 -4.219624E+0000 -2.029499E+0000
  2.179265E+0000 -2.204671E+0000
  2.318537E+0000  2.596408E+0000
 -4.672093E+0000  4.364373E+0000
 -1.525018E+0000 -3.617044E+0000
  3.174031E+0000 -3.105689E+0000
  3.965245E+0000  3.047407E+0000
 -3.350821E+0000  4.026248E+0000
 -3.082032E+0000 -5.761138E+0000
  4.994727E+0000 -4.473214E+0000
  2.028433E+0000  4.834001E+0000
 -3.727155E+0000  2.193988E+0000
 -2.815948E+0000 -6.758094E+0000
  4.366120E+0000  1.363961E-0001
  2.840928E+0000  4.402542E+0000
 -2.498568E+0000  2.813999E+0000
 -3.318272E+0000 -4.216119E+0000
  2.926169E+0000 -2.431445E+0000
  1.558517E+0000  5.730280E+0000
 -1.905724E+0000  2.451201E+0000
 -2.718692E+0000 -4.382874E+0000
  4.400721E+0000 -2.505919E+0000
  1.335086E+0000  4.086955E+0000
 -3.431657E+0000  1.793833E+0000
 -1.246098E+0000 -3.893765E+0000
  4.983848E+0000 -3.036248E+0000
  5.162504E-0001  4.665432E+0000
 -1.637363E+0000  5.605124E-0001
 -1.269220E+0000 -4.760864E+0000
  2.636771E+0000  1.065636E+0000
 -3.965310E-0001  3.173202E+0000
 -8.152562E-0001 -6.118283E-0001
 -5.361610E-0001 -4.159034E+0000
  2.607114E+0000  1.446721E+0000
  2.100413E+0000 -1.288527E-0001
 -1.628147E+0000 -1.098896E+0000
 -2.197368E+0000  1.334347E-0001
  1.986750E+0000 -4.877040E+0000
 -8.494064E-0001  3.586329E+0000
 -1.047239E+0000  8.437228E-0001
 -2.788707E+0000 -2.160962E+0000
  2.601658E+0000  9.155183E-0002
  1.598191E-0001  4.027480E+0000
 -2.457660E+0000  4.777861E-0001
  1.705505E+0000 -3.400453E+0000
  1.623669E-0001  1.663531E+0000
 -1.022024E+0000  1.791739E+0000
 -3.111018E+0000  1.218491E+0000
  4.885590E-0001  9.471755E-0001
  2.749749E+0000  1.192727E-0001
 -3.612224E+0000  1.527243E+0000
  2.176487E+0000 -3.744047E+0000
 -2.139797E+0000 -1.469416E+0000
  1.755223E+0000  9.970921E-0001
  1.332785E+0000 -2.375591E+0000
  3.124861E-0001  1.210482E+0000
 -8.045471E-0001 -1.369539E+0000
  1.294235E-0001  9.795174E-0001
 -7.510422E-0001  7.741924E-0001
  1.310612E+0000 -1.459231E+0000
 -1.478007E+0000  1.082398E+0000
 -5.042653E-0001  6.507181E-0001
 -2.546194E+0000  1.195189E-0001
  1.343279E+0000 -3.457858E-0001
 -3.886939E-0001 -7.791571E-0001
  2.301263E-0001  1.484088E+0000
  1.180618E+0000 -2.097505E+0000
  1.827841E+0000  2.598935E+0000
 -1.787125E-0001  1.942891E-0001
 -2.198359E+0000 -7.716824E-0001
 -1.172621E+0000 -4.720326E-0002
  2.305039E-0001 -3.277475E-0001
 -2.739725E-0001  5.311028E-0001
  4.106819E-0001  1.383816E-0001
 -1.861449E+0000  2.296692E+0000
  2.773489E+0000 -3.361719E+0000
 -1.400511E+0000 -1.192086E+0000
 -7.655561E-0001  3.082189E+0000
 -1.677696E+0000 -4.154481E+0000
  5.815843E-0001 -2.894721E+0000
  4.553079E+0000 -1.873583E+0000
 -3.832406E+0000  4.305133E+0000
 -6.125390E-0001 -5.786244E-0001
 -2.089453E+0000  5.481883E-0001
  2.308800E+0000  5.210618E-0002
 -1.972684E+0000 -1.404835E+0000
 -1.668383E+0000 -3.677942E+0000
  3.513571E+0000 -2.805175E+0000
 -1.742655E+0000  1.514987E+0000
 -9.122146E-0001  2.402152E+0000
 -3.381943E+0000  1.905485E+0000
 -8.745934E-0001 -3.088853E+0000
  2.917682E+0000 -1.809680E+0000
 -5.557570E-0001  2.445331E+0000
 -1.920158E+0000  1.422179E+0000
 -1.324102E+0000 -2.341592E+0000
  2.968791E+0000 -3.246731E-0001
  2.048627E+0000  3.198723E+0000
 -5.077709E+0000  8.767734E-0001
 -8.285258E-0001 -3.271918E+0000
  4.425446E+0000 -1.552107E+0000
  1.662712E+0000  6.263315E+0000
 -3.101376E+0000  3.289674E+0000
 -2.613338E+0000 -4.425545E+0000
  3.398353E+0000 -3.202714E+0000
 -1.356790E+0000  5.970011E+0000
 -2.232676E+0000 -1.981122E-0001
 -2.673691E+0000 -1.770856E+0000
  1.603157E+0000 -1.408787E+0000
  2.012880E+0000 -1.271726E+0000
 -1.142433E+0000  2.064044E+0000
 -1.648717E+0000  8.769228E-0001
 -1.601203E-0001 -1.480931E+0000
  1.633288E+0000 -2.895770E+0000
  1.155165E+0000  1.117736E+0000
 -1.263598E-0001  2.805241E-0001
 -2.798294E+0000 -2.094585E+0000
  1.203581E+0000 -3.110236E+0000
  2.622194E+0000  1.617805E+0000
 -1.203507E+0000  2.573432E+0000
  9.871779E-0002 -9.487116E-0001
 -3.459874E-0001 -6.357361E-0001
  4.333851E+0000 -3.967751E+0000
 -2.233749E+0000  5.430929E+0000
 -1.544612E-0001 -1.262281E+0000
 -3.039149E+0000 -2.626376E+0000
  4.052158E+0000 -2.510078E+0000
  1.621635E+0000  4.729239E+0000
 -2.776083E+0000  1.833280E+0000
 -3.580931E+0000 -5.493005E+0000
  3.157827E+0000 -2.866279E+0000
  4.867233E+0000  4.973850E+0000
 -2.843264E+0000  5.929920E+0000
 -2.784608E+0000 -1.793821E+0000
  3.225069E-0001 -2.949744E+0000
  2.488898E+0000  1.094003E+0000
 -4.117538E-0001  4.058772E+0000
 -1.671200E+0000 -1.055548E+0000
 -7.196260E-0001 -3.313361E+0000
  2.439664E+0000  1.930917E+0000
  3.793094E-0001  1.261331E-0001
 -2.502674E+0000  3.414130E+0000
  8.525428E-0001 -4.421353E+0000
 -1.461829E+0000  4.987508E-0002
  8.701945E-0001  1.911084E+0000
  2.507150E+0000  2.616107E-0001
 -5.401728E+0000  4.847710E-0001
  2.464757E+0000 -1.347928E+0000
 -4.365617E-0002  2.765183E+0000
 -6.670304E-0001  2.548876E+0000
 -7.435512E-0001 -2.802742E+0000
 -4.612265E-0001  9.026857E-0001
  1.609831E+0000 -7.693403E-0001
 -3.119641E+0000  1.843106E+0000
 -1.089539E+0000  4.900650E-0001
  9.742764E-0001 -8.273988E-0001
  1.594127E-0001  2.767489E+0000
 -2.541384E-0001  1.299630E+0000
 -1.516924E+0000 -3.063580E+0000
 -1.565326E-0001 -6.380622E-0001
 -1.654514E-0001  2.328920E+0000
 -2.891714E+0000  6.998474E-0001
  2.257797E-0001 -2.936741E+0000
  3.313760E+0000  2.836421E-0001
  2.095650E-0001  5.560870E+0000
 -3.287509E+0000 -3.158205E+0000
 -7.898618E-0001 -7.786261E-0001
  4.796125E+0000  1.873411E+0000
 -3.368973E+0000  4.147476E+0000
 -2.727939E+0000 -5.338697E+0000
  2.200527E+0000 -5.838142E+0000
  2.027344E+0000  2.111563E+0000
  2.884164E-0001  3.608958E+0000
 -3.502649E+0000  1.194982E+0000
  1.803674E+0000 -3.447209E+0000
  4.957227E-0001  1.488691E-0001
  5.582592E-0001  2.355379E+0000
 -1.128478E+0000 -1.419056E+0000
  7.721185E-0001 -3.852291E+0000
  3.652676E+0000 -1.162839E+0000
  1.563100E-0001  4.112181E+0000
 -4.185756E+0000 -1.013415E+0000
  2.530312E+0000 -5.582931E+0000
  4.188591E-0001  3.291923E+0000
  1.415865E+0000  1.281387E+0000
 -1.362016E+0000  8.259131E-0002
  8.386430E-0001  1.644622E-0001
  5.041666E-0001 -1.494374E+0000
  3.864258E-0001 -1.053944E+0000
  3.704566E-0001  9.283466E-0001
 -7.673248E-0001 -2.674583E+0000
  2.771740E+0000 -3.658509E+0000
  1.883256E+0000 -1.012168E+0000
 -1.271420E+0000  6.888085E-0001
 -2.626834E+0000 -6.924832E-0001
  3.018368E+0000 -1.489425E+0000
  3.717926E-0001  1.031912E+0000
 -2.713110E+0000  3.497492E-0001
  1.428161E-0001  5.378964E-0001
 -1.571514E+0000  2.361880E-0001
  2.839784E+0000 -1.639165E+0000
 -1.736048E+0000  2.563403E-0001
  5.980042E-0001 -1.371683E-0001
 -1.700126E+0000 -2.159729E+0000
  1.411533E+0000  3.999640E-0001
  3.937234E+0000 -7.816118E-0001
 -1.574572E+0000  2.568512E+0000
 -2.594332E+0000 -3.260196E+0000
  8.857183E-0001 -3.391130E+0000
  3.541783E+0000  3.850652E+0000
 -1.974537E+0000  3.599063E+0000
 -1.775677E+0000 -4.690503E-0001
  2.183405E+0000 -5.244017E+0000
  2.282219E+0000  7.424668E-0001
  9.079656E-0001  4.050413E+0000
 -3.136801E+0000  9.564737E-0001
 -1.122298E+0000 -2.440874E+0000
  4.978169E-0001 -1.397851E+0000
  1.628730E+0000  2.084186E+0000
 -5.861746E-0001  2.016633E+0000
 -2.368803E+0000 -2.566779E+0000
  2.359935E+0000 -3.912432E-0001
 -1.076921E-0001  2.975964E+0000
 -2.112429E+0000  2.076647E-0001
 -8.640806E-0001 -3.080201E+0000
  1.184760E+0000  9.544866E-0001
  2.152296E+0000  3.100168E+0000
 -1.528992E+0000  1.947825E+0000
 -1.540612E+0000 -4.218195E+0000
  2.365392E+0000 -1.372065E+0000
  4.871405E+0000 -1.697431E-0001
 -4.568349E+0000 -2.154692E+0000
 -5.287814E-0001 -2.249347E+0000
  3.055621E+0000 -1.021164E+0000
  6.676085E-0001  1.386823E+0000
 -2.971633E+0000  1.980150E+0000
 -1.213301E+0000 -4.260367E+0000
  4.278485E+0000 -5.620319E-0001
  3.950017E-0001  1.698057E+0000
 -1.825512E+0000  1.344876E+0000
 -2.110424E+0000  2.726790E+0000
 -2.858523E-0001 -2.790451E+0000
  3.648423E+0000 -1.903137E+0000
  2.059241E+0000  3.342036E+0000
 -4.395863E+0000  2.583579E+0000
 -5.415665E-0001 -2.169080E+0000
  3.108226E+0000 -5.121614E-0001
 -1.235197E+0000  6.056328E+0000
 -9.573086E-0001 -1.081043E+0000
 -4.779094E+0000 -1.557320E+0000
  4.098585E+0000 -2.000614E+0000
  5.929052E-0001  3.400607E+0000
 -2.819181E+0000  3.817379E+0000
 -2.462610E+0000 -2.647806E+0000
  2.633702E+0000 -1.182617E+0000
  9.950199E-0001 -2.382850E-0001
 -3.606971E+0000  2.820166E+0000
 -5.855485E-0001 -4.252751E+0000
  1.787898E+0000 -7.660304E-0001
  1.584571E+0000  3.647013E+0000
 -4.985179E+0000  1.665414E+0000
  3.200586E-0001 -5.797657E+0000
  3.209339E+0000  4.596630E-0001
  2.575944E+0000  4.872267E+0000
 -6.646052E+0000  4.112854E-0001
  2.483463E+0000 -3.912061E+0000
  1.117697E+0000 -9.107983E-0001
  1.650120E+0000  3.070402E+0000
 -2.746253E+0000  1.501089E+0000
 -2.196541E+0000 -2.672400E+0000
 -2.178792E-0001 -2.564071E+0000
  3.954297E+0000  2.719820E+0000
 -3.839709E+0000  1.550654E+0000
 -2.252019E+0000 -5.787208E+0000
  4.219890E+0000 -1.554809E+0000
  5.397297E-0001  6.283834E+0000
 -1.426552E+0000  8.371412E-0001
 -1.495107E+0000 -7.029666E+0000
  3.447481E+0000 -2.235886E+0000
  2.117984E+0000  2.118239E+0000
 -3.160583E+0000  3.358363E+0000
 -5.256082E-0001 -4.531011E+0000
  2.870722E+0000 -2.441388E+0000
  1.533725E+0000  2.102531E+0000
 -2.499162E+0000  4.108700E-0001
  1.562742E+0000 -1.585923E+0000
  1.066051E+0000  2.594916E+0000
  1.814033E-0001  2.467252E+0000
 -1.132447E+0000 -6.979942E-0001
  2.735597E+0000 -6.184217E-0001
  2.316452E+0000  8.778578E-0001
 -6.531630E-0001  4.599522E-0001
 -7.326520E-0001  4.021321E-0001
 -7.641395E-0001  3.257050E-0001
  1.192073E+0000 -1.991188E+0000
 -1.441325E+0000  3.883103E-0001
  3.682210E+0000  2.699130E+0000
 -2.189793E+0000  2.698536E+0000
  1.505992E+0000  3.431860E+0000
 -2.321354E+0000 -4.799708E-0001
  6.533449E-0001 -1.318801E+0000
  8.049878E-0001  2.412161E+0000
  9.243897E-0002  2.196760E+0000
  7.458310E-0002  9.522543E-0002
 -5.577329E-0001  1.050982E+0000
  2.786944E+0000 -1.496066E-0001
 -2.620754E+0000  2.443853E+0000
 -7.117964E-0001 -4.542918E-0001
  1.061021E+0000 -1.951121E+0000
  1.905031E+0000  5.749316E-0001
  4.660642E-0001  5.559150E-0001
 -1.590861E+0000 -8.695809E-0001
  9.042468E-0001 -4.745771E-0001
  1.477616E+0000  2.865713E+0000
 -1.600781E+0000  2.059910E+0000
 -2.450859E-0001 -4.226748E-0003
 -5.764984E-0001  5.064651E-0001
  3.160939E+0000  5.920378E-0001
 -6.859281E-0001  2.859854E+0000
 -1.205631E-0001 -1.145904E+0000
  1.741721E+0000 -1.581013E+0000
 -1.420089E+0000  1.223917E+0000
  2.329857E+0000 -1.577580E-0001
 -1.367374E+0000  1.104585E-0001
 -3.650204E-0001 -2.632385E+0000
  1.758493E+0000 -2.753057E+0000
  1.834641E+0000  3.046277E+0000
 -4.121226E+0000  1.684868E+0000
  1.296966E+0000  1.467960E-0001
 -8.128918E-0001 -7.519645E-0001
  3.535657E-0001  2.364780E+0000
  1.900123E+0000  3.346251E+0000
 -1.652485E+0000  1.085371E+0000
  3.139625E+0000  6.725028E-0001
 -3.660197E+0000 -1.653956E+0000
 -4.277329E-0001 -3.477978E-0001
  2.206303E+0000  2.566419E-0001
  2.741541E+0000  7.797688E-0001
 -2.856485E+0000  3.100226E+0000
  1.386117E+0000 -3.883768E+0000
  2.620472E+0000 -1.639744E+0000
 -1.203627E+0000  3.975990E+0000
 -3.645568E+0000 -7.149884E-0002
 -1.094608E+0000 -4.621355E+0000
  3.803330E+0000 -1.422393E+0000
  1.111595E+0000  4.386392E+0000
 -6.274446E+0000  1.698816E+0000
  2.099417E-0001 -4.050476E+0000
  2.765517E+0000  1.644224E+0000
 -1.287269E+0000  1.802238E+0000
 -2.586642E+0000  1.168478E+0000
  4.172761E-0001 -1.473631E+0000
 -1.734676E-0001  7.555520E-0003
  1.547527E+0000  2.850083E-0001
 -2.218587E+0000  7.800587E-0001
 -2.064816E+0000  5.704863E-0001
  2.488153E+0000  2.234044E+0000
  1.975641E-0001  1.700334E+0000
 -2.537091E+0000 -2.157304E-0001
  4.150054E-0001 -3.565949E+0000
  2.748631E+0000  2.758523E+0000
  9.725323E-0001  1.705962E+0000
 -3.547789E+0000  5.165673E-0001
  3.451393E-0001 -1.945204E+0000
  7.667489E-0001  7.724519E-0001
  2.984773E-0001  1.684026E+0000
  1.302868E+0000 -1.586341E+0000
 -3.672180E+0000 -6.372075E-0001
  4.207944E+0000  9.663171E-0001
 -1.842845E+0000  3.421227E+0000
 -2.659714E+0000 -1.233457E+0000
 -1.661776E+0000 -3.149612E+0000
  3.650219E+0000  1.747926E+0000
  2.183370E+0000  3.823701E+0000
 -4.179030E+0000  1.951560E+0000
 -2.344803E+0000 -5.581015E+0000
  5.443718E+0000 -3.152689E+0000
  3.437280E+0000  4.590015E+0000
 -3.003962E+0000  3.774095E+0000
 -3.457465E+0000 -2.092181E+0000
  1.936494E+0000 -2.589537E+0000
  1.383624E+0000  3.767550E+0000
 -3.865179E+0000  4.786517E+0000
 -2.945115E+0000 -3.424258E-0001
  3.914313E-0001 -4.109502E+0000
  3.083188E+0000  9.098350E-0001
 -1.549490E+0000  1.996196E+0000
 -2.671292E+0000 -3.441078E+0000
  3.184237E+0000 -3.911827E+0000
  2.737389E+0000  5.815044E+0000
 -2.468987E+0000  3.419631E+0000
 -4.594802E+0000 -1.885352E+0000
  1.171399E+0000 -4.463995E+0000
  4.922918E+0000  2.442131E+0000
 -3.799689E+0000  2.469799E+0000
 -8.109912E-0001 -1.636959E+0000
  5.720531E-0001 -4.625703E+0000
  9.656352E-0001  3.167426E+0000
 -1.326975E+0000  1.629237E+0000
 -2.670832E+0000 -3.476019E+0000
  4.980572E+0000 -4.544422E+0000
  8.113652E-0001  4.422581E+0000
 -1.237920E+0000  2.825656E+0000
 -3.434947E+0000 -1.324574E+0000
 -3.083038E-0001 -2.174002E-0001
  3.232007E+0000  2.467246E+0000
 -3.830235E+0000  2.995608E+0000
 -2.197595E-0002 -1.920645E+0000
  1.304735E+0000  5.261496E-0001
  9.051354E-0001 -1.654719E-0001
 -7.224460E-0001  5.198265E-0002
  1.063602E+0000 -8.506945E-0001
  2.273577E+0000  6.261733E-0001
 -1.936353E+0000  3.257771E+0000
 -1.063205E+0000  5.951686E-0001
 -1.657668E+0000 -5.046433E-0001
  9.806418E-0001  4.441272E-0001
  4.109476E+0000 -3.995148E-0001
 -2.784723E+0000  6.658119E+0000
 -3.568644E-0001 -2.196806E+0000
 -1.347954E-0001 -3.496660E+0000
  4.080745E+0000  1.030148E+0000
 -2.436890E+0000  3.603293E+0000
 -1.576920E+0000 -5.246314E-0001
  1.610731E+0000 -3.492168E+0000
  3.084678E+0000 -1.555197E-0002
 -1.724673E+0000  3.688323E+0000
 -2.912324E+0000 -2.250012E+0000
  2.195955E+0000 -2.046926E+0000
  1.374363E+0000  3.102694E+0000
 -2.691655E-0001  1.587377E+0000
 -3.246854E+0000  3.606441E-0001
  8.862599E-0001 -6.911429E-0001
  1.325755E+0000  1.816182E+0000
 -7.633609E-0001 -1.164692E+0000
 -6.204187E-0001 -1.630482E+0000
  9.487058E-0001 -2.246308E+0000
 -1.983288E+0000  1.061636E+0000
  1.544604E+0000  1.078826E+0000
 -2.867915E+0000 -3.199816E-0001
  8.103571E-0001  2.571360E+0000
  3.700466E-0002 -1.563672E+0000
  1.180913E+0000  2.926178E+0000
  5.136839E-0001  2.691889E-0001
 -5.188937E-0001 -2.387479E+0000
 -1.057764E+0000 -2.031540E-0001
  3.359796E+0000 -4.130090E-0001
 -1.102181E+0000  1.949472E+0000
 -1.464159E+0000 -2.896098E-0001
 -1.583540E-0001 -3.492541E+0000
  5.678402E-0001 -2.220489E+0000
  2.775941E+0000 -1.061815E+0000
 -8.512509E-0001  3.696530E+0000
 -3.263226E+0000 -1.213430E+0000
  3.054130E+0000 -1.780742E+0000
 -1.108732E+0000  4.471895E+0000
  1.362171E+0000  2.987979E-0001
 -3.691424E+0000 -1.014772E+0000
  2.069573E+0000 -4.594384E+0000
  1.673167E+0000  2.874914E+0000
 -2.795401E+0000  2.338910E+0000
 -4.722564E+0000 -4.093454E+0000
  6.904916E+0000 -5.534790E+0000
  4.487754E-0001  5.085354E+0000
 -1.484347E+0000  3.963746E+0000
 -4.026420E+0000 -5.081780E+0000
  3.624157E+0000 -2.595385E+0000
  1.602544E+0000  3.918946E+0000
 -3.202547E+0000  2.016123E+0000
 -2.996360E+0000 -3.279721E+0000
  3.127201E+0000 -4.797283E+0000
  6.021254E+0000  4.964057E+0000
 -5.605372E+0000  4.635782E+0000
 -3.291051E+0000 -5.017264E+0000
  2.822611E+0000 -1.920269E+0000
  5.532446E+0000  4.604988E+0000
 -4.648048E+0000  7.152129E+0000
 -4.007416E+0000 -3.361464E+0000
  2.842829E+0000 -3.170648E+0000
  5.934278E+0000  2.211075E+0000
 -4.564976E+0000  6.004787E+0000
 -3.991587E+0000 -4.543553E+0000
  2.432094E+0000 -6.176624E+0000
  5.621082E+0000  3.077096E+0000
 -2.245822E+0000  3.534990E+0000
 -4.451042E+0000 -2.375254E+0000
  3.151780E+0000 -3.810323E+0000
  4.446928E+0000  2.018313E+0000
 -4.326688E+0000  4.465089E+0000
 -4.087697E-0001 -5.029548E+0000
  1.823956E+0000 -1.975774E+0000
  2.944793E+0000  4.087021E+0000
 -3.402288E+0000 -8.883620E-0002
 -3.104838E+0000 -1.386525E+0000
  2.134385E+0000 -1.304552E+0000
  2.238431E+0000  3.029686E+0000
 -3.456937E+0000  1.936055E+0000
 -2.649919E+0000 -2.278716E+0000
  4.508568E+0000 -1.247651E+0000
  5.698733E-0001  4.268481E+0000
 -1.542682E+0000  7.098980E-0001
 -2.285800E+0000 -1.664283E+0000
  2.193855E+0000 -2.617690E+0000
  9.594992E-0003  1.897094E+0000
  1.691186E+0000  3.092789E+0000
 -2.418510E+0000 -1.356646E+0000
 -9.267000E-0001 -4.356780E+0000
  3.131157E+0000 -4.916569E-0001
 -2.108275E+0000 -1.692744E-0001
  1.229293E+0000 -2.196161E+0000
  3.550171E-0001 -1.796445E+0000
  6.233687E-0001  9.486059E-0001
 -4.083134E+0000 -4.516664E-0001
 -1.096409E+0000 -2.220581E+0000
  4.106648E-0001  5.719086E-0001
  9.622398E-0003  2.791831E-0001
  7.824934E-0001 -9.217291E-0001
 -6.415244E-0001  1.962577E-0001
  2.642092E+0000 -1.995955E+0000
 -3.188085E-0001 -1.738813E+0000
  1.265527E+0000  3.640224E+0000
 -2.512235E+0000 -1.664057E+0000
  2.987983E-0001 -3.428369E+0000
  2.001422E+0000 -1.360126E+0000
  1.472703E-0001  3.497023E+0000
  8.181138E-0001 -4.780769E-0001
 -3.980031E+0000 -2.155964E+0000
  2.896363E+0000 -1.530392E+0000
 -1.693911E-0001  1.246890E+0000
  1.301027E+0000 -3.410334E-0001
 -1.556418E+0000  4.067911E-0001
  1.454846E+0000 -2.356392E+0000
  1.899621E+0000  3.514236E+0000
 -1.569751E+0000  1.515305E+0000
  6.102252E-0002 -8.299777E-0001
 -1.298739E+0000  3.369190E-0001
  2.580943E+0000  1.077856E+0000
 -1.284370E+0000  7.431119E-0001
  1.921259E-0001 -2.556706E+0000
  1.031506E+0000 -2.997988E+0000
 -1.661932E-0001 -5.214684E-0001
  1.201105E-0001  1.530017E+0000
 -2.401336E+0000 -1.453477E+0000
 -1.147518E+0000 -4.334373E-0001
  6.095246E-0001 -3.318347E-0002
  3.870383E-0001  2.424514E+0000
 -6.242585E-0001  3.724747E+0000
 -1.492220E+0000 -2.616358E+0000
  2.569773E+0000  4.914920E-0001
  2.161734E+0000  4.014469E+0000
 -1.784541E+0000  1.891749E+0000
 -2.514138E+0000 -7.886708E-0001
  1.241575E+0000 -1.893978E+0000
  2.002380E+0000  9.778540E-0001
 -4.837935E-0001  9.521030E-0002
 -1.624819E+0000 -3.883260E+0000
  2.179946E+0000 -1.683615E+0000
  3.855938E-0001  3.641654E+0000
 -2.777450E+0000  1.951419E+0000
 -9.271939E-0001 -1.636408E+0000
  1.224049E+0000 -1.798378E+0000
  5.737529E-0001  2.479768E+0000
 -3.074489E-0002  2.467815E+0000
 -2.510555E+0000 -7.799996E-0001
  1.208229E-0001 -2.008377E+0000
  9.233271E-0001 -9.065133E-0001
  2.393479E+0000  5.005233E-0001
 -2.779616E+0000 -6.797032E-0001
 -5.647966E-0001 -3.612968E+0000
  2.277626E+0000 -1.395322E-0001
  3.021656E-0001  5.115566E+0000
 -1.671713E+0000  3.115814E-0001
 -1.042896E-0001  8.140585E-0001
  2.054559E+0000 -1.182553E-0002
 -3.341775E-0001 -1.084657E+0000
 -1.839528E+0000  1.629724E+0000
  2.384721E+0000  9.864529E-0001
 -1.590847E+0000  2.506349E+0000
 -1.104015E+0000  8.136374E-0001
  1.226010E+0000 -1.657967E+0000
  3.581365E-0001  2.252221E+0000
  2.695553E+0000  4.468017E+0000
 -3.769005E+0000  1.501873E+0000
  1.588888E+0000 -3.453873E+0000
  3.895987E+0000 -1.918959E+0000
  1.431180E+0000  5.948378E+0000
 -3.923532E+0000 -1.443037E+0000
  7.634485E-0001 -6.391241E+0000
  4.057937E+0000 -8.633859E-0001
 -2.474643E-0001  1.036077E+0000
 -5.407270E+0000 -2.012002E-0001
  1.239773E+0000 -2.192312E+0000
  1.816453E+0000 -1.034062E+0000
  1.482087E+0000  1.779175E+0000
 -2.358627E+0000 -4.467834E-0001
 -1.440918E-0001 -6.340473E-0001
  1.572611E+0000  8.156932E-0001
  5.024067E-0001  3.984652E-0001
 -4.448869E-0001 -2.911233E-0001
  2.079682E+0000 -2.205306E+0000
 -6.212060E-0002  1.517821E+0000
  1.330981E+0000  1.097886E+0000
 -1.956102E+0000 -2.148678E+0000
 -1.006192E-0001 -2.362763E+0000
  2.659379E+0000 -2.485368E+0000
 -1.067674E+0000 -1.425501E-0001
  2.160908E+0000 -6.104494E-0001
 -2.464876E-0002 -1.214068E+0000
  5.797071E-0001  1.803677E+0000
 -1.553545E-0001  1.266557E+0000
 -2.149036E+0000 -1.288346E+0000
  2.041495E+0000 -1.330149E+0000
  1.324367E+0000  2.655452E-0001
 -5.817699E-0001 -1.480400E+0000
  1.010566E+0000 -1.413427E+0000
  1.729265E-0001  9.248440E-0001
 -1.467081E+0000 -2.536810E-0001
 -8.679382E-0001 -3.593497E+0000
  3.991155E-0002  1.202387E+0000
  2.473660E+0000  3.255904E+0000
 -2.135176E+0000  3.799647E-0002
 -1.402168E+0000 -4.177331E+0000
  3.377568E+0000 -2.002762E+0000
 -8.896085E-0001  2.833698E+0000
  4.462751E-0001 -2.456316E+0000
 -3.481762E+0000 -1.265836E+0000
  2.566541E+0000 -2.159779E+0000
  4.027855E+0000  2.095041E+0000
 -2.985728E+0000  1.894657E+0000
 -1.020152E+0000 -3.305925E+0000
 -2.455416E-0001 -2.626367E+0000
  3.982403E+0000  1.632304E+0000
 -2.409826E+0000  2.833599E+0000
  8.769422E-0001 -9.683317E-0001
 -1.782278E+0000 -1.302448E+0000
 -6.668005E-0001 -1.263410E+0000
  1.630425E+0000  2.379081E+0000
  9.178320E-0001  2.346928E-0001
 -2.453376E+0000  8.971318E-0001
  4.330802E+0000 -2.112217E+0000
  9.870494E-0002  3.335063E+0000
 -1.811856E+0000  7.377657E-0001
 -1.336394E+0000 -1.527038E+0000
  8.555489E-0002 -3.071727E+0000
  3.594687E+0000  6.304055E-0001
 -1.059149E+0000  4.397012E+0000
 -1.025545E+0000 -5.115438E-0001
 -3.109667E+0000  5.917317E-0001
  3.718236E+0000 -5.530258E-0001
 -7.864233E-0001  1.238161E+0000
 -1.522058E+0000 -3.827308E-0001
 -9.151635E-0001 -7.157542E-0001
 -7.727667E-0001  6.636976E-0001
  2.003825E+0000  7.191041E-0001
 -1.500662E+0000  2.439887E+0000
 -1.777239E+0000 -6.304772E-0001
 -9.236781E-0001 -4.343229E+0000
  2.267219E+0000  6.630102E-0001
  3.477558E-0001  6.507247E+0000
 -4.248565E-0001  3.417590E-0001
 -2.042052E+0000 -1.745622E+0000
  3.468822E+0000  3.125124E-0001
  5.945278E-0001  1.294521E+0000
 -1.311838E+0000  1.694486E+0000
  1.415062E-0001  3.103057E-0001
  5.918687E-0001 -2.121580E+0000
  1.555884E+0000  2.190558E+0000
  2.051360E+0000  1.785763E+0000
 -1.171957E+0000  2.064188E+0000
 -1.952672E+0000 -1.052224E+0000
 -9.530432E-0002 -2.790236E+0000
  2.526230E+0000  9.692032E-0001
  3.033911E+0000  1.141726E+0000
 -4.690796E+0000  5.327615E+0000
 -4.586488E-0001 -2.254556E+0000
  1.664195E+0000 -4.243920E+0000
  2.051008E+0000  4.290367E+0000
 -1.620888E+0000  1.755215E+0000
 -2.720645E+0000 -1.864364E+0000
  2.154086E+0000 -2.012612E+0000
  5.113078E-0001  4.127054E+0000
  8.860784E-0001  2.056418E+0000
 -1.936854E+0000 -2.080011E+0000
  4.259485E-0001 -6.774913E-0001
  1.660775E+0000  1.885756E+0000
 -1.538648E+0000  2.788381E+0000
  1.293361E-0001 -2.828293E+0000
 -1.010990E+0000 -1.446803E+0000
  3.151820E+0000  1.398217E+0000
  7.128120E-0002  2.026622E+0000
 -3.168925E+0000  3.250205E+0000
  4.032900E-0001 -3.353347E+0000
  1.149593E+0000  1.413482E+0000
  2.618983E+0000 -2.898823E-0001
  5.545287E-0002  2.917887E+0000
 -9.627582E-0001 -1.451390E+0000
 -6.467951E-0002 -2.608327E+0000
  1.599668E+0000  5.390954E-0001
 -3.561083E-0001 -3.809607E-0001
 -1.261636E-0001  4.255290E-0001
 -7.431150E-0001 -2.740608E+0000
 -1.817524E+0000 -8.291268E-0001
  1.012053E+0000  1.068170E+0000
 -1.724915E+0000  1.404191E+0000
  1.733397E-0001  3.352801E-0001
 -1.833034E+0000 -3.478472E+0000
  1.525604E+0000  3.082873E-0001
  1.962651E+0000  2.368194E+0000
 -3.632685E+0000  1.777507E+0000
  1.657307E+0000 -6.954693E-0001
 -1.903150E+0000  2.152352E+0000
  1.863113E+0000  5.383784E-0002
  1.180110E+0000  4.490637E-0001
 -2.822298E-0001  1.160614E+0000
  2.283369E-0001 -9.559090E-0001
  1.126781E+0000  3.306981E+0000
 -1.289622E+0000  1.018754E+0000
  2.400148E+0000 -9.053635E-0002
  9.495445E-0001  2.030175E+0000
 -8.130236E-0001  2.460700E-0001
  9.178252E-0001  2.166372E+0000
 -2.218278E+0000  1.743253E+0000
  3.996147E-0001  1.215047E-0001
 -1.195965E+0000  7.772961E-0002
  1.620322E+0000 -8.285723E-0001
 -3.323572E-0001  1.592173E+0000
  7.527549E-0001  5.323247E-0002
 -2.165518E+0000 -1.629966E+0000
  1.390097E+0000 -3.483694E-0001
 -7.274113E-0001 -1.896053E-0001
  3.152606E+0000 -1.244715E+0000
 -6.393182E-0001  4.547313E-0001
 -1.503775E+0000  9.295287E-0001
  1.442389E+0000  2.019718E+0000
 -9.949153E-0001  1.549065E+0000
 -2.149986E+0000 -1.530422E+0000
  1.005541E+0000  1.137797E+0000
 -2.334564E-0001  2.435976E+0000
 -2.099635E+0000  4.027142E-0001
 -2.815494E-0001 -1.316145E+0000
  1.937608E+0000 -2.555107E+0000
 -4.861877E-0001  3.314901E+0000
 -3.774276E-0001  2.715888E+0000
 -3.727363E+0000 -1.233842E+0000
  2.824844E+0000 -1.099090E+0000
  1.314616E+0000  1.596291E+0000
 -3.919860E-0001  1.809848E+0000
 -3.252123E+0000 -2.325966E+0000
  3.176812E+0000 -3.373111E+0000
 -3.756012E-0001  1.328738E+0000
  4.020901E-0001  2.743606E+0000
 -2.240350E+0000 -2.269715E+0000
  4.160623E-0001 -2.480005E+0000
  2.054572E+0000  3.285256E+0000
 -5.295596E-0001  2.914465E-0001
 -2.976712E+0000 -1.838530E-0001
  1.275565E+0000 -4.782575E+0000
  3.129850E+0000  6.299268E-0001
  2.521352E+0000  1.807737E+0000
 -4.773711E+0000  4.614052E+0000
  2.599303E-0001 -5.831565E+0000
  4.925977E+0000 -4.786154E-0001
 -4.972820E-0001  5.172021E+0000
 -2.760981E+0000 -8.035432E-0001
  2.156912E-0001 -2.620288E+0000
  2.597423E+0000  6.634352E-0001
 -1.858372E+0000  4.187671E+0000
 -5.883605E-0001 -2.031819E+0000
  8.619174E-0001 -1.416788E+0000
 -1.737109E-0001 -2.470818E-0001
  1.197613E-0001 -7.296722E-0001
 -5.747691E-0001 -8.402278E-0001
  1.981473E+0000  1.178750E-0001
 -3.673286E-0001 -1.078183E+0000
 -1.049909E+0000  4.728703E-0001
  8.654238E-0001 -7.313164E-0001
 -4.058940E-0001  8.972384E-0002
 -3.181608E+0000 -7.501311E-0001
  2.795406E-0001 -3.029113E+0000
  2.144316E+0000  2.889613E+0000
 -3.137781E+0000  2.954258E+0000
 -2.897387E-0001 -3.167630E+0000
  1.222048E+0000 -2.127011E+0000
  1.232699E+0000  3.941500E+0000
 -2.100772E+0000  5.479689E-0001
 -1.803383E+0000 -3.536649E+0000
  1.995571E+0000 -1.770184E+0000
  7.971695E-0001  3.784991E+0000
 -3.069048E+0000  1.153729E+0000
  6.508164E-0001 -2.085106E+0000
  4.538760E+0000  9.383881E-0001
 -3.056245E-0001  3.405169E+0000
 -2.657661E+0000 -1.877865E+0000
  1.116549E+0000 -5.820516E+0000
  8.450362E-0001  2.580653E+0000
  4.583734E-0001 -1.681245E+0000
 -4.806230E+0000  1.170824E-0003
  4.234213E+0000 -3.023007E+0000
 -6.382936E-0001 -5.797333E-0001
 -1.903984E+0000  2.721113E+0000
  3.553008E-0001 -7.522821E-0001
 -1.921902E+0000  1.011185E+0000
 -4.253528E-0001 -2.394631E+0000
  1.397826E+0000 -1.228999E+0000
  8.499607E-0001  1.623689E+0000
 -6.317544E-0001 -1.642177E-0003
 -2.656195E+0000 -1.587971E+0000
  4.072694E+0000 -1.173857E+0000
 -1.424259E+0000  1.065755E+0000
  6.211247E-0001 -4.378522E+0000
  1.414843E+0000  9.585756E-0002
  1.931281E+0000  1.519479E+0000
 -6.382821E-0001 -6.641294E-0001
 -5.623601E-0001 -6.558118E-0001
 -1.944619E+0000 -2.964132E+0000
  1.842852E+0000 -2.017107E-0001
  1.871755E+0000  7.669753E-0001
 -2.538858E-0001  7.532033E-0003
 -4.879874E+0000 -1.377812E+0000
  5.276473E+0000 -1.588296E+0000
 -9.227932E-0001 -1.312550E+0000
  5.574672E-0001  6.560662E-0001
 -9.548635E-0001  2.432434E+0000
 -1.905347E-0001 -2.590067E+0000
  1.556523E-0001 -2.949908E+0000
  2.469342E+0000 -4.061145E-0001
 -6.076219E-0001 -1.606672E-0001
  1.477296E+0000 -2.646221E+0000
  3.063109E-0001 -1.695586E+0000
  1.418450E+0000 -3.432719E+0000
 -1.286368E+0000  1.903847E-0001
 -2.186409E+0000 -9.908141E-0001
  2.194493E+0000 -2.634792E+0000
  2.552532E+0000  3.563752E+0000
 -3.257176E+0000  4.775211E+0000
 -3.054596E+0000 -3.142743E+0000
  1.731724E+0000 -4.514260E+0000
  4.678876E+0000  1.051856E+0000
 -3.520574E+0000  4.008294E+0000
  7.861679E-0001 -4.766849E+0000
  7.066553E-0001 -1.175964E+0000
  3.124862E+0000  4.703748E+0000
 -2.554837E+0000 -1.849909E+0000
 -1.625952E+0000 -2.113713E+0000
  4.932560E+0000 -8.505097E-0001
 -5.922761E-0001  4.062088E+0000
 -4.835450E+0000  2.526519E+0000
  1.095039E-0001 -3.612927E+0000
  1.899706E+0000  1.197702E+0000
  4.209190E-0002  1.054531E+0000
 -3.368506E+0000 -6.439117E-0001
  1.445193E+0000 -1.274768E+0000
  3.219192E-0001  7.468775E-0001
 -2.784823E-0001  6.541387E-0001
 -2.028834E+0000 -1.697879E+0000
  1.874622E+0000  5.296180E-0001
  8.250074E-0001  1.250424E+0000
 -9.747408E-0001  1.281385E+0000
 -2.190290E+0000  6.839962E-0001
  5.496385E-0001  1.824070E+0000
  1.654435E+0000  4.174286E+0000
 -4.249801E+0000  1.601602E+0000
 -1.101734E+0000 -5.453604E+0000
  2.745541E+0000 -3.191845E-0001
  5.012131E+0000  3.726876E+0000
 -4.299856E+0000  3.359505E+0000
  3.302088E-0001 -8.604867E-0001
  7.615829E-0001  3.335589E-0001
 -1.240245E-0001  2.445857E+0000
 -1.247424E-0001  4.507320E-0001
 -2.037541E+0000 -1.759605E+0000
  3.500017E+0000 -1.585634E+0000
 -2.954234E-0001  3.248554E+0000
 -2.008548E+0000 -2.582305E-0001
  1.954201E-0001 -3.642690E+0000
  1.475528E+0000 -2.807582E+0000
  3.197575E+0000  1.834694E+0000
 -2.623478E+0000  2.577664E+0000
 -2.641018E+0000 -2.670128E+0000
  2.419864E+0000 -3.662904E+0000
  3.850292E+0000  1.366738E+0000
 -1.662291E+0000  2.359720E+0000
 -3.674725E+0000 -3.806586E+0000
  3.990517E+0000 -5.949669E+0000
  2.536851E+0000  4.985362E+0000
 -2.013626E+0000  4.439567E+0000
 -1.640815E+0000 -2.473459E+0000
  1.357313E+0000 -2.372680E+0000
  5.542221E+0000  2.652313E+0000
 -2.557988E+0000  7.726416E+0000
 -2.130012E+0000  2.716678E+0000
 -7.852421E-0001 -3.847631E+0000
  1.500496E+0000 -1.677713E+0000
  1.290440E+0000  2.451445E+0000
 -3.990816E+0000 -2.246293E+0000
  5.111117E+0000  7.609796E-0001
 -1.635834E+0000  7.640256E-0001
 -1.312697E+0000 -1.287230E+0000
 -1.490946E+0000 -3.073571E+0000
  1.143633E+0000  7.378094E-0001
  1.078760E-0001  3.775600E-0002
 -3.363659E+0000  1.054581E+0000
 -4.045835E-0002 -2.803521E+0000
  1.156307E+0000  4.404657E-0001
  3.623528E+0000  3.362936E+0000
 -4.334310E+0000  3.039270E+0000
 -1.958654E+0000 -5.595462E+0000
  3.860785E+0000 -1.797011E+0000
  4.353861E+0000  6.622076E+0000
 -4.297423E+0000  3.758671E+0000
 -2.262435E+0000 -3.490546E+0000
  2.627007E+0000 -2.684098E+0000
  1.845522E+0000  3.870685E+0000
 -1.136744E+0000  3.561354E+0000
 -4.879556E+0000 -2.896004E+0000
  8.742812E-0002 -1.390043E+0000
  3.149839E+0000  1.676889E+0000
 -2.554147E+0000  2.519398E+0000
 -9.355683E-0001  8.598853E-0001
  2.892164E+0000 -3.468173E+0000
  2.770707E-0001  3.547248E+0000
  7.002846E-0001  2.193674E+0000
 -2.665516E+0000 -2.697687E+0000
  2.944413E+0000  1.211232E+0000
 -7.757821E-0003  9.791811E-0001
  2.782068E-0001 -1.179597E+0000
  1.018650E+0000 -1.241417E+0000
  1.500270E+0000  2.484589E+0000
 -1.248495E+0000  1.606020E+0000
 -1.279937E+0000  4.369522E-0001
  5.269309E-0001 -2.564007E+0000
  3.517153E+0000  2.400980E+0000
 -1.082185E+0000  8.909927E-0001
 -3.475180E+0000 -1.631934E+0000
  2.326478E+0000 -3.292670E+0000
 -9.274033E-0001  4.010058E+0000
  1.151750E+0000  2.717620E-0001
 -4.237852E-0001 -2.743085E+0000
  1.414177E+0000  1.409486E+0000
 -4.128830E-0001  4.381358E+0000
 -3.059198E+0000 -1.409980E+0000
 -6.445492E-0001 -4.804487E+0000
  3.355563E+0000  1.150944E+0000
 -3.685049E-0002  1.069485E+0000
 -4.082390E+0000 -1.601089E-0001
 -5.227420E-0001 -5.822209E+0000
  3.164728E+0000  7.687530E-0001
  1.800995E+0000  1.879119E+0000
 -1.698132E+0000  3.078303E-0003
 -2.643897E+0000 -4.369758E+0000
  2.621777E+0000 -5.001320E-0002
  4.060928E-0001  5.386446E+0000
 -2.003176E+0000  2.778022E+0000
 -3.141013E+0000 -2.253871E+0000
  2.028251E+0000 -3.639978E-0001
  2.195268E+0000  2.145612E+0000
 -3.366445E+0000  1.657003E+0000
 -3.390188E+0000 -2.300850E+0000
  4.853074E+0000 -3.122096E+0000
  4.266994E-0001  1.968214E+0000
 -1.368826E+0000 -8.043090E-0001
 -4.933779E-0001 -4.959297E-0001
  1.168217E+0000  2.792290E+0000
 -5.249103E-0001  2.066660E+0000
 -1.041916E+0000 -2.650559E+0000
  1.122201E+0000  9.258935E-0001
  9.971371E-0001  6.085975E-0002
 -2.249499E-0001  7.735460E-0001
 -1.094801E+0000 -1.042727E+0000
  1.229371E+0000 -8.135479E-0001
  3.059781E-0001  1.537810E+0000
 -2.391089E+0000  2.385737E+0000
 -1.023728E+0000 -2.567835E-0001
  1.194806E+0000 -2.598355E-0001
  1.528261E+0000 -1.192395E+0000
 -1.690861E+0000  8.937190E-0001
  1.150775E+0000  1.385706E-0001
 -5.670958E-0001  1.072353E+0000
  1.272855E-0002  2.135698E-0001
 -9.760466E-0002 -1.309751E+0000
  2.201927E+0000  4.511675E-0001
 -2.644330E-0001  1.417661E+0000
 -4.449345E-0001  4.150697E-0001
 -1.881496E+0000 -7.504138E-0001
  2.346229E+0000 -2.015167E+0000
  2.481970E+0000  2.774270E+0000
 -2.238794E+0000  3.028060E-0001
 -7.255341E-0001 -5.085413E+0000
  1.182579E-0001  3.279007E+0000
 -4.219445E-0001  1.336973E+0000
 -1.620217E+0000  4.029351E-0001
 -2.306281E+0000 -3.651205E+0000
  3.917994E+0000 -2.036021E+0000
  1.406779E+0000  6.452152E+0000
 -2.616381E+0000  9.566969E-0001
 -1.534329E+0000 -3.367400E+0000
  2.274008E+0000 -6.518330E-0001
  8.801030E-0001  3.728437E+0000
 -3.470556E+0000  2.829518E+0000
  4.744026E-0001 -1.886165E+0000
  1.124043E+0000  7.860138E-0002
  9.531655E-0001  3.745118E+0000
 -4.057325E+0000  2.227957E-0001
  1.448082E+0000  4.573716E-0001
  2.101509E+0000 -1.659507E-0001
 -9.090237E-0001  1.802987E+0000
 -2.772321E-0001 -4.521976E-0001
 -7.077413E-0001 -1.202859E+0000
  3.593211E-0001 -1.836896E-0002
  1.455486E+0000  2.133742E+0000
 -2.328110E+0000  4.023909E-0002
 -1.133793E+0000 -1.680973E+0000
  1.576626E+0000  6.524114E-0001
 -8.527991E-0001  2.387596E+0000
 -2.341701E+0000  1.517922E-0001
  1.393946E+0000 -3.284529E+0000
  9.434044E-0001  3.198527E+0000
  2.988197E-0001  5.946583E-0001
 -2.964833E+0000 -5.867133E-0002
  7.907192E-0001 -4.303333E+0000
  2.460201E+0000  2.881950E+0000
 -1.693317E+0000  1.612235E+0000
 -3.436272E+0000 -5.797613E-0001
  2.939515E+0000 -4.006061E+0000
 -3.244155E-0001  8.438471E-0001
  2.192092E-0001  1.920599E+0000
 -7.761195E-0001 -3.244626E-0001
 -5.885371E-0001  5.370716E-0001
  1.157774E+0000  3.017470E+0000
 -1.119370E+0000  2.507256E+0000
 -3.551333E+0000 -2.907095E+0000
  4.568797E+0000 -1.841289E+0000
  1.410972E-0001  5.935341E+0000
 -2.025778E+0000  3.662025E+0000
 -1.452125E+0000 -1.921646E+0000
  1.237104E+0000 -4.322296E+0000
  2.411657E+0000  2.570040E+0000
  2.045607E-0002  7.378795E-0001
 -3.830439E+0000  2.507876E-0001
 -1.680220E+0000 -5.867601E+0000
  2.101053E-0001 -1.982543E+0000
  2.579005E+0000  7.926694E-0001
 -3.059042E+0000  2.399931E+0000
  1.100960E+0000 -1.358584E+0000
  2.014702E+0000 -5.443423E-0001
  4.069747E-0001  2.400376E+0000
 -1.724687E-0001 -2.846997E+0000
 -1.443902E+0000  2.532496E-0001
  3.206350E+0000 -1.095192E+0000
 -1.076200E+0000  6.312175E-0001
  5.905030E-0002 -1.798595E+0000
 -2.309933E-0001 -9.248353E-0002
 -1.497681E+0000 -2.824352E+0000
  5.673625E-0001  5.613803E-0002
  3.184670E+0000  4.462311E+0000
 -2.904024E+0000  1.570817E+0000
 -1.454974E+0000 -2.410239E+0000
  3.199152E+0000 -1.444251E+0000
  1.483323E+0000 -1.199814E-0001
 -1.232351E+0000 -6.636598E-0001
 -1.484611E+0000 -1.111960E+0000
  2.074241E+0000 -4.632723E-0001
  1.794633E+0000  2.003898E+0000
 -3.921108E+0000  4.303285E+0000
 -2.525502E+0000 -1.973338E+0000
  7.510637E-0001 -1.767416E+0000
  2.805617E+0000  3.689544E+0000
 -4.773279E+0000  1.350305E+0000
  1.633092E-0001 -2.181893E+0000
  9.777231E-0001  1.488058E+0000
  5.189301E-0001  4.776573E-0001
 -2.588357E+0000 -1.382373E+0000
  2.113306E+0000 -7.940295E-0001
  1.194519E+0000  1.156826E+0000
 -2.237784E+0000  2.253612E+0000
  3.129190E-0001 -1.430632E+0000
  2.927417E+0000  6.027222E-0001
 -3.100465E+0000  7.805739E-0001
 -1.276408E+0000 -6.552764E-0001
 -8.580565E-0001 -1.337232E+0000
  2.120182E+0000 -1.116040E+0000
  6.843397E-0001  1.094480E+0000
 -1.017952E+0000 -9.368386E-0001
 -5.329788E-0001  5.121515E-0001
  9.981133E-0001 -3.224155E+0000
  1.871897E+0000 -1.373337E-0001
  1.120539E+0000  1.249282E+0000
 -2.181400E+0000  8.174699E-0001
 -6.792979E-0002 -3.446938E-0001
  4.816778E-0001  2.595940E-0001
 -5.140600E-0001 -9.973199E-0001
 -3.311705E-0001 -1.703416E+0000
  3.662620E+0000  1.106430E-0001
 -1.370910E+0000  2.498717E+0000
 -6.185229E-0001  1.389622E+0000
  1.046855E-0001 -2.763810E+0000
  4.531896E-0001 -4.394085E-0002
  1.655960E+0000 -1.228378E+0000
 -1.814628E+0000  2.873659E+0000
 -3.710426E-0001  1.211922E+0000
 -1.439339E-0001 -8.960759E-0001
 -6.881048E-0001 -1.915038E+0000
  5.435548E+0000 -3.378804E+0000
 -1.262743E+0000  4.441404E+0000
 -5.138125E-0001  1.076170E+0000
 -2.395656E+0000 -3.708654E+0000
  3.992260E+0000 -3.167188E-0001
  3.308129E-0001  3.822607E+0000
 -1.084280E+0000  6.787424E-0001
 -6.776103E-0001 -2.425305E+0000
  5.452050E-0001 -2.478749E-0001
  1.747995E+0000  2.938289E+0000
 -4.759755E-0001 -1.404505E+0000
  1.594678E-0001 -2.127027E+0000
  9.759134E-0001  6.185657E-0001
  1.175827E+0000 -6.917750E-0001
  1.025009E+0000  3.097618E+0000
 -1.775871E+0000 -2.862495E-0002
  7.626283E-0001 -1.883003E-0001
  1.514642E+0000  2.352718E+0000
 -3.469545E+0000 -8.199574E-0001
  2.119107E-0002 -2.707961E+0000
  4.660786E+0000 -8.339907E-0001
 -7.817739E-0001  3.838049E+0000
 -1.714631E+0000  4.287646E-0001
 -7.073887E-0001 -3.806110E+0000
  9.480075E-0002  2.150041E+0000
  2.718620E+0000  2.073881E+0000
 -5.117645E+0000  9.656635E-0001
  4.626892E-0001 -2.125867E+0000
  7.046850E-0001 -1.946952E+0000
  6.343755E-0001  3.880036E+0000
 -2.789815E-0001 -1.634141E+0000
  1.650506E+0000 -2.375943E+0000
  2.870931E+0000  2.403134E+0000
 -9.004634E-0001  1.899509E+0000
 -1.950569E+0000 -2.630040E+0000
 -5.696608E-0001 -4.054982E+0000
  4.935281E+0000  9.666461E-0001
 -3.717420E+0000  5.175517E+0000
 -1.027484E+0000 -6.678840E-0001
 -1.347980E+0000 -2.871193E+0000
  3.788613E+0000 -1.258761E+0000
  3.030683E-0001  5.685320E+0000
 -2.170939E+0000  3.829006E+0000
 -6.709580E-0001 -5.224113E+0000
  2.068682E+0000 -2.286653E+0000
  2.567935E+0000  3.102056E+0000
 -2.906371E+0000 -4.830885E-0001
 -5.855192E-0001 -1.994139E+0000
  3.646384E+0000 -8.856126E-0002
 -1.547792E+0000  3.433750E+0000
 -2.844167E+0000  9.207759E-0001
  5.595930E-0001 -5.045337E+0000
  4.193648E-0001  1.957991E-0001
  1.713879E+0000  8.070826E-0001
 -2.140995E+0000 -1.739106E+0000
 -4.697396E-0001 -1.371079E+0000
  3.865036E+0000  1.884498E+0000
  6.871563E-0001  3.012305E-0001
 -1.095466E+0000 -3.655166E-0001
 -2.196589E+0000 -5.027251E+0000
  1.797037E+0000 -2.191084E+0000
  1.371430E+0000  1.201669E+0000
  1.583396E-0001  1.839491E+0000
 -1.238892E+0000 -1.133419E-0001
  1.170989E+0000  8.549421E-0002
  8.734661E-0001  1.874586E-0001
 -1.928126E+0000 -1.048946E+0000
  2.221938E+0000 -1.522404E+0000
 -2.217577E+0000  2.150305E+0000
  3.212711E-0001  3.173096E+0000
 -1.026906E+0000 -7.491722E-0001
 -6.506901E-0001 -2.054680E+0000
  2.130271E+0000  7.777932E-0001
 -8.552570E-0001  1.381066E+0000
 -6.658455E-0001 -9.470610E-0001
  4.078178E-0001 -4.007984E-0001
  4.680430E+0000  8.154924E-0001
 -1.556397E+0000  1.470583E+0000
  4.547292E-0001 -9.425100E-0001
 -2.686969E+0000 -1.685130E+0000
  3.341950E+0000 -5.220301E-0002
 -1.571230E+0000  3.564416E+0000
  7.255054E-0001  2.061657E+0000
 -1.292819E-0001  9.142978E-0001
 -1.690084E+0000 -2.608919E-0001
  1.558157E+0000  1.915919E+0000
 -6.382617E-0001 -2.278986E+0000
  8.313451E-0001 -1.944510E+0000
  3.512287E+0000  1.325350E+0000
 -3.645678E+0000  6.080798E+0000
 -1.112236E+0000 -2.983813E+0000
 -1.346943E+0000 -2.385463E+0000
  5.139689E+0000  2.921607E+0000
 -3.419671E+0000  2.910315E+0000
 -2.217632E+0000 -1.046256E+0000
  4.589531E+0000 -7.257331E-0001
  5.649947E-0001  3.366851E+0000
 -2.864186E+0000 -2.313107E-0001
  7.412689E-0001 -1.901475E+0000
 -2.937286E-0001 -2.157224E+0000
 -5.279839E-0001  3.147813E+0000
  4.744112E-0001  8.112682E-0001
 -2.376148E+0000 -8.290055E-0001
  1.556248E+0000  5.343194E-0001
  1.777122E+0000  2.717113E-0002
 -5.696031E-0001  1.013630E+0000
  5.464946E-0001 -5.753688E-0001
 -9.119863E-0001 -2.238666E+0000
  1.163675E+0000  5.741512E-0001
 -2.974903E+0000  2.010012E+0000
  1.622625E+0000 -1.859588E+0000
  1.183860E-0001 -3.051993E-0001
 -1.425944E-0001 -2.462632E+0000
 -2.114901E+0000 -1.717993E+0000
 -4.307786E-0001 -7.096242E-0001
  3.821138E+0000  7.724048E-0001
 -1.042679E-0001  2.490251E+0000
 -1.872593E+0000  1.415243E+0000
 -2.508330E+0000 -1.550602E+0000
  1.865885E+0000 -9.523246E-0001
  2.476421E-0001  2.722388E+0000
  2.662398E-0001 -5.401923E-0001
 -1.878819E+0000 -6.353726E-0001
  3.494474E+0000 -4.347662E+0000
 -2.307902E+0000 -1.478192E+0000
  1.128666E+0000  2.036598E+0000
 -1.913676E+0000 -7.080208E-0001
  2.790247E-0001  1.839246E+0000
  1.024240E+0000  4.577198E-0001
 -6.122203E-0002 -2.320243E+0000
 -5.623758E-0001 -1.941691E+0000
  2.696142E+0000 -1.782655E+0000
 -1.441359E-0001  2.460964E+0000
  3.362127E-0001  1.479909E+0000
 -1.990405E+0000 -6.239649E-0001
  9.832629E-0001  2.006667E-0001
  9.160695E-0001 -1.311105E+0000
 -5.238100E-0001  6.585523E+0000
 -3.530333E+0000  8.648495E-0002
 -1.095841E+0000 -6.865251E-0001
  4.579153E+0000 -2.910103E+0000
 -2.378277E+0000  3.073302E+0000
 -1.578452E+0000  1.054373E+0000
  2.575398E+0000 -1.768506E+0000
 -1.642674E+0000  3.819123E+0000
  2.302196E+0000 -1.111369E+0000
 -2.346007E+0000  3.449013E+0000
  5.203218E-0001 -3.161262E-0001
 -1.166344E+0000  6.243331E-0002
  3.815982E+0000  1.192189E+0000
 -2.633263E+0000  1.939787E+0000
 -7.957613E-0001 -5.467209E-0001
  2.941708E+0000 -4.460321E+0000
 -1.208101E+0000  6.345482E-0001
  2.448882E+0000  1.930808E+0000
 -1.645008E+0000  6.397221E-0002
 -9.747993E-0002 -2.406571E+0000
  1.776142E+0000  1.511808E+0000
  2.356338E-0001  3.661885E+0000
 -3.108348E+0000 -2.160401E-0001
 -4.156429E-0001 -1.098462E+0000
  2.451044E+0000 -2.445113E+0000
  1.652761E+0000  9.899662E-0001
 -7.200565E-0001  4.130591E+0000
 -3.370217E+0000 -2.405897E+0000
  1.104013E-0001 -4.068310E+0000
  1.522324E+0000  2.291752E+0000
 -3.001516E+0000  4.667763E-0001
 -1.534051E-0001 -2.471249E+0000
  1.883895E+0000 -4.997243E-0001
 -9.719581E-0001  9.074482E-0001
 -2.645112E+0000 -2.678742E+0000
  1.590202E+0000 -1.800177E+0000
  3.248695E+0000  3.612105E+0000
 -2.269867E+0000  2.894913E+0000
 -4.653662E+0000 -2.505828E+0000
  3.559382E+0000 -3.892914E+0000
  1.168809E+0000  6.074525E+0000
 -1.592653E+0000  4.669822E+0000
 -3.913886E+0000 -5.462969E+0000
  9.168227E-0001 -4.829644E+0000
  3.899825E+0000  1.330263E+0000
 -2.782950E+0000  2.213082E+0000
 -2.759593E+0000  7.824651E-0001
  3.951410E-0001 -3.484165E+0000
  1.244956E+0000  1.939494E+0000
 -9.414425E-0001  2.996369E+0000
 -1.712347E+0000  1.855129E+0000
  5.773692E-0001 -4.191769E+0000
  1.576489E+0000  2.457823E+0000
  7.105215E-0001  2.167570E+0000
 -3.548501E+0000 -3.362408E+0000
  1.683212E+0000 -2.148562E+0000
  3.455637E+0000 -1.777081E-0001
 -2.195998E+0000  3.148765E+0000
 -2.698443E+0000  1.972585E-0001
  1.596733E+0000 -3.737321E+0000
  2.458365E+0000  3.089350E-0001
 -8.189177E-0001  4.207014E+0000
 -9.258757E-0001  1.435839E-0001
  1.184779E+0000  1.952237E+0000
 -2.063997E-0001  2.361285E+0000
  2.565776E-0001 -1.605902E+0000
 -3.834692E-0001  1.376902E+0000
  1.872903E+0000  3.584887E-0001
  2.589433E-0001  1.252367E+0000
 -2.290390E-0002 -6.321613E-0001
 -1.362952E+0000  1.501097E+0000
  8.497930E-0001 -2.054100E-0001
  5.358623E-0002 -1.895529E+0000
 -6.176630E-0001  9.566945E-0001
 -1.091019E+0000  1.692692E+0000
  2.268398E+0000 -1.860865E+0000
 -2.133245E-0003 -2.577006E-0001
  2.103710E+0000  3.193065E+0000
 -2.183027E+0000  8.864553E-0001
 -2.823358E-0003 -1.081714E+0000
  1.567392E+0000 -4.187677E+0000
  7.735768E-0001  2.124143E+0000
 -1.163864E-0001  1.661028E+0000
  7.909572E-0002 -2.686675E+0000
 -1.871149E+0000  2.860344E+0000
  2.965654E+0000 -3.164585E+0000
 -9.553915E-0001  2.350576E+0000
  5.681158E-0001  2.478349E+0000
 -1.891142E+0000  8.825979E-0001
  3.387138E-0001 -8.476247E-0001
 -2.133004E-0001 -1.278901E+0000
  4.023244E-0001 -2.377694E+0000
 -4.623982E-0001 -8.984355E-0001
 -7.319264E-0002  1.915019E+0000
 -4.044066E-0001  1.189030E+0000
 -2.303754E+0000 -4.843101E-0001
  9.008609E-0001 -1.505401E+0000
  4.215035E-0001  9.133840E-0001
 -2.269203E+0000  2.844312E+0000
  1.936019E+0000 -9.545519E-0001
 -7.578058E-0001 -1.138208E+0000
 -1.140993E+0000 -9.203880E-0001
  1.538294E+0000 -1.197350E+0000
  5.574624E-0002 -1.276363E-0001
 -1.222499E+0000  6.762516E-0001
 -9.810052E-0001  8.015318E-0001
  2.788908E-0001  7.127167E-0001
 -3.831672E-0001 -1.351930E+0000
 -2.755913E-0001  1.490619E+0000
 -1.628037E-0001  1.537262E-0001
 -1.788436E+0000 -3.090835E+0000
  3.022596E+0000 -4.188643E+0000
 -1.098117E+0000  3.358023E+0000
  1.411066E-0001  1.414470E+0000
 -4.065417E+0000 -7.472391E-0001
  1.577250E+0000 -3.624879E+0000
  4.057190E+0000 -1.072850E-0001
 -1.787178E+0000  4.181377E+0000
 -2.595240E+0000 -2.946054E+0000
 -5.021067E-0001 -3.896558E+0000
  3.191437E+0000  2.421464E+0000
  4.357826E-0002  4.346061E+0000
 -2.634397E+0000 -2.159316E+0000
 -1.205137E+0000 -2.927538E+0000
  2.923857E+0000 -4.999126E+0000
 -1.001221E+0000  4.263852E+0000
  6.820575E-0001 -2.473795E-0002
 -8.231553E-0001 -2.408819E+0000
  3.550242E+0000  4.092801E+0000
 -2.581785E+0000  2.754163E+0000
 -2.134463E+0000 -3.272472E+0000
  2.025786E+0000 -5.866864E+0000
  3.033440E+0000  1.906696E+0000
 -1.387401E+0000  8.566922E-0001
 -1.941597E+0000 -1.103400E-0002
  3.655417E+0000 -1.852408E+0000
  1.704064E+0000  5.641841E+0000
 -4.601648E+0000  2.275537E+0000
 -1.423581E+0000 -4.848203E+0000
  2.929198E+0000 -1.898883E-0001
  3.017452E+0000  3.377277E+0000
 -5.553040E+0000  2.707926E+0000
  5.046352E-0001 -3.529071E+0000
  1.968990E+0000  8.347515E-0001
  1.937748E+0000  3.335266E+0000
 -4.515981E+0000 -1.333025E-0001
 -2.102266E+0000 -5.135770E+0000
  3.770721E+0000 -7.620062E-0001
  4.091933E+0000  4.584333E+0000
 -3.720687E+0000  5.612098E-0001
 -1.968252E+0000 -1.176685E+0000
  2.559744E+0000 -1.773628E+0000
  2.332034E+0000  2.622852E+0000
 -2.354846E-0001  2.842757E+0000
 -4.239368E+0000  1.979409E+0000
 -4.414138E-0001 -3.439713E+0000
  3.400645E+0000  1.864587E-0001
  1.291932E+0000  9.571620E-0001
 -3.199551E+0000 -3.315692E-0001
  4.239795E-0001 -3.150094E+0000
  1.051444E+0000 -6.940998E-0001
  4.038329E-0001  1.068271E+0000
  5.646495E-0001 -6.089277E-0001
 -3.476778E+0000  2.324028E+0000
  1.493079E+0000 -1.046152E+0000
 -4.443674E-0001  3.837326E-0001
 -1.973370E+0000 -3.329196E-0001
 -2.868057E-0001 -1.417572E+0000
  1.104562E+0000  1.984878E+0000
 -1.198563E-0001 -1.177507E+0000
 -1.395864E+0000 -2.372031E+0000
  1.375223E+0000  8.252320E-0001
  2.126663E+0000  3.265603E+0000
 -2.895200E+0000  6.550264E-0001
  5.533210E-0001 -9.191922E-0001
  3.047763E+0000 -7.619906E-0001
 -6.742424E-0001  4.079053E+0000
  9.843807E-0001 -1.971927E+0000
 -1.491217E+0000 -3.230633E+0000
  6.930612E-0001  2.738170E+0000
  2.926711E-0001 -5.739457E-0001
  7.604381E-0001  9.238671E-0001
  4.608072E-0001 -9.696900E-0001
 -5.091822E-0001 -2.486467E+0000
  2.664479E+0000 -3.683257E-0001
 -5.372857E-0001  7.363101E-0001
 -7.395563E-0001 -1.181467E+0000
  2.023539E+0000 -1.742831E-0001
 -1.481521E+0000  3.651923E+0000
  1.642579E-0001 -2.192736E+0000
 -1.540405E-0001 -1.384485E+0000
  1.229342E+0000 -1.980947E+0000
 -2.513583E-0001 -1.326427E-0001
 -6.034514E-0001 -3.168489E-0001
 -1.930328E-0001 -1.767342E+0000
  9.545859E-0001  3.739262E-0001
  1.064541E+0000  1.283551E+0000
  1.427926E-0001  2.920555E+0000
 -2.349190E-0002 -2.175688E+0000
  1.058901E+0000 -2.645923E+0000
  1.328842E+0000  7.425168E-0001
 -1.652231E+0000 -1.120982E+0000
  8.762172E-0001 -1.644567E+0000
  1.333476E+0000  1.200251E+0000
 -2.375443E+0000 -8.866544E-0001
 -2.422711E-0001 -1.562243E+0000
  1.460241E+0000 -1.754045E+0000
  8.450522E-0001  2.995671E+0000
 -3.439484E+0000  6.812084E-0001
 -4.506086E-0001 -1.222776E+0000
  2.784915E-0002 -1.460014E+0000
  2.557479E+0000 -1.187552E+0000
 -3.010210E+0000  1.553162E+0000
 -5.054275E-0001 -3.545233E+0000
  2.139470E+0000 -1.526653E+0000
  1.468384E+0000  2.803415E+0000
 -1.937850E+0000  7.562548E-0001
 -1.729373E+0000 -6.679394E+0000
  2.788355E+0000 -1.447738E+0000
  1.562295E+0000  2.199183E+0000
 -1.058414E+0000  5.551425E-0001
  1.343697E+0000 -1.656238E+0000
 -4.422667E-0001 -3.042915E+0000
  4.725428E+0000  9.364811E-0001
  6.531300E-0001  1.374149E+0000
 -3.445532E+0000 -2.148909E+0000
  1.718445E+0000 -2.741848E+0000
  2.781427E+0000  3.717839E+0000
 -1.470637E+0000  4.018489E+0000
 -1.592585E+0000 -1.201653E+0000
  1.285013E-0001 -5.502284E-0001
  1.519854E+0000  4.074534E+0000
  6.978292E-0001 -8.171236E-0002
 -4.932124E+0000 -2.544769E+0000
  2.046367E+0000 -2.727352E+0000
  2.638561E+0000  8.889142E-0001
 -1.933825E+0000  2.456987E+0000
 -2.617734E+0000 -6.213872E-0001
 -8.176575E-0001 -3.689609E+0000
  3.671030E+0000  1.312550E+0000
  5.021776E-0001  2.882394E+0000
 -4.310093E+0000 -1.419123E+0000
  7.694687E-0001 -3.447640E+0000
  4.052976E+0000  1.500384E+0000
 -3.026169E+0000  4.562298E+0000
 -2.772417E+0000 -2.654195E+0000
  1.553748E+0000 -4.389463E+0000
  1.209005E+0000 -5.635455E-0002
 -1.447511E+0000  3.227500E+0000
 -2.808550E+0000  1.109952E+0000
  2.229068E+0000 -4.156865E+0000
  2.195743E-0001  2.541056E+0000
  1.302406E+0000  4.093974E-0001
 -2.609333E+0000 -1.193506E+0000
  2.773376E-0001 -6.083977E-0002
  3.479863E+0000  1.594035E+0000
 -3.638002E+0000  3.700772E+0000
 -1.471758E+0000 -3.173522E+0000
  5.103021E-0001  3.371385E-0001
  2.107287E+0000  1.376105E+0000
 -2.024765E+0000  9.249569E-0001
 -3.299742E+0000 -2.155561E+0000
 -6.967567E-0001 -2.046177E+0000
  2.649348E+0000 -6.342415E-0001
 -6.473440E-0001  2.647888E+0000
 -1.719541E+0000  4.497330E-0001
 -9.259420E-0001 -1.612329E+0000
  7.073290E-0001 -2.500048E+0000
  2.236140E+0000  7.907000E-0001
 -3.314927E-0001 -1.064823E-0001
 -1.323302E+0000  1.315848E+0000
  2.596811E+0000  1.246514E+0000
 -2.169528E+0000 -6.657235E-0001
 -1.503099E+0000 -6.161200E-0001
  9.575807E-0001 -1.848747E+0000
  5.202603E-0001  1.998044E+0000
 -6.685214E-0001  1.222640E+0000
  1.268200E+0000 -2.187126E+0000
 -8.071754E-0001  5.436289E-0001
  1.117849E+0000  1.240641E+0000
 -9.793503E-0001  2.953360E+0000
  4.841854E-0001 -3.786389E-0002
 -2.314687E-0001 -2.348194E+0000
  1.189458E+0000  1.258335E+0000
  4.803471E-0001 -8.659619E-0002
 -1.363019E+0000  1.220504E-0001
 -5.639076E-0001  1.387520E+0000
  5.142517E-0001 -1.357278E+0000
 -5.239207E-0001  2.113482E+0000
  1.370390E-0001  1.171811E+0000
 -7.544041E-0002  1.334654E+0000
 -1.091677E+0000 -1.141681E+0000
 -1.116440E+0000 -9.089602E-0001
  5.236652E+0000 -2.486614E+0000
 -1.596049E+0000  6.457298E+0000
  1.190109E+0000  6.863062E-0001
 -5.306515E+0000 -1.294564E+0000
  3.864347E+0000 -1.154352E-0001
 -6.268778E-0001  2.773713E-0001
 -2.726281E-0001 -1.954062E+0000
  2.416352E-0001 -2.182341E+0000
  1.630763E-0001  1.583736E+0000
  1.413230E+0000 -1.654036E+0000
 -8.608390E-0001  1.472398E+0000
 -9.554305E-0001  2.450244E+0000
 -5.549642E-0001 -3.279715E+0000
  1.316274E-0002 -2.553465E+0000
  1.377136E+0000  2.394584E+0000
  1.491019E-0001 -9.871358E-0001
 -3.528624E+0000 -4.259628E-0001
  3.298571E+0000 -4.183112E-0001
 -1.238361E+0000  2.842006E+0000
 -1.612841E+0000 -1.849655E+0000
  2.752135E+0000 -8.654635E-0001
 -1.217317E-0001  1.432251E+0000
  2.899179E-0001 -1.384054E+0000
  2.076988E-0001 -1.839572E+0000
  1.831573E+0000  2.818589E-0001
  4.820877E-0001  8.607265E-0002
 -1.981755E+0000 -3.502284E+0000
  2.896630E+0000 -1.008954E+0000
  1.023921E+0000  3.036417E+0000
 -2.023973E+0000  1.485803E+0000
 -9.804555E-0001  8.845489E-0001
  1.148966E+0000 -4.558628E-0001
 -2.466914E-0001  3.078679E+0000
 -2.969261E+0000 -1.699984E+0000
 -1.102455E+0000 -1.672592E+0000
  2.849059E+0000 -4.280682E-0001
  3.356392E-0001  1.379916E+0000
 -2.823883E+0000 -1.638423E+0000
  8.536335E-0001 -7.965878E-0001
 -5.597532E-0001 -2.459539E-0001
  1.120573E+0000 -2.389657E-0001
 -1.969048E+0000  9.730211E-0001
 -4.832499E-0001 -4.467857E+0000
 -4.427396E-0001  4.530091E-0001
  3.227692E+0000  9.033553E-0001
 -3.624046E+0000  9.632219E-0001
  1.043878E-0001 -2.155683E+0000
 -1.833121E+0000 -2.930825E+0000
  3.477286E+0000  1.612162E+0000
  9.237844E-0001  5.787064E+0000
 -3.931428E+0000  1.231480E+0000
 -1.549162E+0000 -4.385910E+0000
  5.892817E+0000 -4.989093E-0001
  1.495559E-0001  5.238264E+0000
 -4.653931E+0000 -1.150844E+0000
  5.683062E-0002 -6.122049E+0000
  2.383409E+0000  1.071383E+0000
 -6.580063E-0001  7.212094E+0000
 -3.258403E+0000 -1.224941E+0000
 -4.757223E-0001 -6.409675E+0000
  4.502022E+0000 -8.869964E-0001
  1.627133E+0000  3.087698E+0000
 -4.496394E+0000  1.840595E+0000
  8.243995E-0001 -4.627893E+0000
  2.077916E+0000  8.669664E-0001
  2.679567E+0000  9.350076E-0001
 -3.533857E+0000  1.227865E+0000
  1.023949E+0000 -1.475034E+0000
  1.466611E+0000  7.150650E-0001
  4.904268E-0001  1.589474E+0000
  3.110327E-0001 -2.981785E-0001
 -1.901545E+0000 -1.340273E+0000
 -6.251242E-0002 -1.509344E+0000
  2.219174E+0000 -1.793184E+0000
 -3.504101E+0000  1.050399E+0000
  1.502409E+0000  4.951922E-0001
  1.663983E+0000  1.058084E+0000
 -2.271737E+0000  3.548481E-0001
  2.272171E+0000 -6.198873E-0001
  3.106572E+0000 -1.087189E+0000
 -1.515720E+0000  2.905996E+0000
  1.060076E+0000 -7.789218E-0001
 -1.448991E+0000 -3.177899E+0000
  3.536184E-0001 -3.216826E-0001
  2.713265E+0000  4.380013E+0000
 -2.220858E+0000 -1.854918E+0000
 -5.271930E-0001 -1.711896E+0000
  4.671962E+0000 -6.086862E-0001
 -2.095989E-0001  3.486692E+0000
 -4.034053E-0001 -1.012046E+0000
 -2.529404E+0000 -1.571968E+0000
  2.934278E+0000  2.820442E-0001
 -1.856774E+0000  1.609824E+0000
 -1.517401E+0000 -1.114503E+0000
  1.171124E+0000  4.057225E-0001
 -9.798883E-0001 -3.738082E-0001
 -7.718164E-0001 -2.239424E+0000
 -1.880834E+0000 -2.255529E+0000
  3.617202E+0000 -1.061553E-0001
  8.539360E-0001  3.763397E+0000
 -1.321503E+0000  2.303138E+0000
 -5.513229E+0000 -3.446094E+0000
  4.920721E+0000 -3.742456E+0000
  1.543939E+0000  2.623182E+0000
 -2.681699E+0000  3.165937E+0000
 -2.109885E+0000 -3.027008E+0000
  4.285175E+0000 -3.536517E+0000
  2.843536E+0000  3.545735E+0000
 -4.848664E+0000  1.624687E+0000
 -2.044935E+0000 -8.272036E+0000
  4.661885E+0000 -2.490847E+0000
  7.275100E-0001  5.531152E+0000
 -4.625768E+0000  3.530305E+0000
 -3.715866E+0000 -7.087301E+0000
  3.630330E+0000 -2.303378E+0000
  4.379177E+0000  4.416809E+0000
 -6.037058E+0000  4.099984E+0000
 -2.398566E+0000 -4.317937E+0000
  2.689154E+0000 -3.223602E+0000
  3.396376E+0000  5.496448E+0000
 -2.619490E+0000  2.224001E+0000
 -2.798778E+0000 -1.283061E+0000
  3.277952E+0000  9.653538E-0001
  1.744525E-0001  7.984280E-0001
  8.017078E-0001  1.513993E+0000
 -1.058406E+0000 -4.636316E+0000
  2.317814E+0000 -3.038559E+0000
  2.237308E+0000  2.132434E+0000
 -2.068391E+0000  1.556617E+0000
 -2.531068E-0001 -1.359929E+0000
  5.269216E-0001 -6.368111E-0001
  3.293460E+0000  2.999858E+0000
 -2.824954E+0000  1.498857E+0000
 -3.798645E+0000 -5.975200E+0000
  2.983653E+0000 -1.827470E+0000
  2.145339E+0000  2.407106E+0000
 -2.669051E+0000  2.540799E+0000
 -4.482204E-0002 -3.864218E+0000
  7.232818E-0001  1.145012E+0000
  1.261207E+0000  1.336567E+0000
 -2.427463E+0000  2.673781E+0000
  2.895672E+0000 -5.394784E+0000
 -4.858174E-0001 -1.628081E+0000
  2.191095E+0000 -5.349316E+0000
 -1.206161E+0000  2.679739E+0000
  2.385216E+0000 -2.441719E+0000
 -6.523750E-0001  1.030951E-0002
  1.903692E+0000 -7.872704E-0001
 -4.060061E+0000  1.727188E+0000
  1.756114E-0001 -1.607628E+0000
  3.043393E+0000 -1.221925E+0000
 -1.410018E+0000  1.624224E+0000
 -8.039917E-0001 -2.532760E+0000
  9.654095E-0001 -2.648231E+0000
  2.860742E+0000 -1.738525E+0000
 -2.003721E+0000  3.111979E+0000
 -1.805664E+0000 -3.910979E+0000
  2.571733E+0000 -4.947694E-0001
  3.784579E-0001  2.352391E+0000
 -8.360390E-0001  2.341558E+0000
 -1.851747E+0000 -7.078894E-0002
 -9.107460E-0001 -1.949907E+0000
  3.988122E+0000  7.592782E-0001
 -2.855314E+0000  3.882861E+0000
 -8.070497E-0002 -4.535496E+0000
  1.437639E+0000 -6.363574E-0001
  2.056067E-0001  1.840598E+0000
 -1.611945E+0000  7.425531E-0002
 -5.468899E-0001 -1.914774E+0000
 -3.855152E-0001  9.246211E-0002
 -6.744185E-0001  3.064999E-0002
  2.309113E+0000 -4.105794E-0001
 -1.472155E+0000  2.218689E+0000
 -2.445102E-0001  2.008611E-0001
  1.965988E+0000  4.532177E-0002
  7.999889E-0001  3.138873E+0000
 -3.247595E-0001  4.887122E-0001
 -2.099647E+0000 -3.122134E+0000
  3.187449E+0000 -1.350872E+0000
  8.352525E-0001  7.926165E-0001
 -1.680481E+0000  1.866521E+0000
  8.933049E-0002 -1.083875E+0000
  8.550340E-0003 -1.713690E+0000
 -1.528660E-0001  3.758675E+0000
 -1.410983E+0000  1.126267E+0000
 -1.906391E+0000  1.022847E+0000
 -1.670257E+0000  2.721671E-0001
  3.873567E-0001 -1.708049E+0000
  2.628534E+0000  3.680472E+0000
 -2.118181E+0000 -1.213879E+0000
 -1.814809E+0000 -1.168764E+0000
  1.567037E+0000 -2.502765E+0000
  3.233910E+0000  4.709897E+0000
 -1.488439E+0000  2.473739E+0000
 -1.280125E+0000 -2.763334E+0000
  1.636366E+0000 -4.194531E+0000
  3.470640E+0000  4.519531E+0000
  3.895893E-0001  3.197383E+0000
 -5.740670E+0000  2.326797E-0001
  1.175528E+0000 -3.453642E+0000
  1.183064E+0000  2.811528E+0000
 -8.301240E-0002  2.062086E+0000
 -9.464094E-0001 -1.783833E+0000
 -2.522534E-0001  3.236962E-0001
  2.748435E+0000 -3.190064E-0001
 -1.246258E+0000  4.475019E-0001
 -5.537510E-0002 -2.627707E-0001
  1.363700E+0000 -1.628879E+0000
  1.972795E+0000  2.753572E+0000
 -2.162353E+0000  1.591293E-0001
 -1.727992E-0001 -2.553908E+0000
  2.733012E+0000 -1.929884E+0000
 -1.028230E+0000  2.520344E+0000
 -2.118146E+0000 -1.508544E+0000
  1.088487E+0000 -2.167134E-0001
  2.168555E+0000 -3.692244E-0001
 -1.011169E+0000  2.739359E+0000
 -3.271372E+0000  7.290567E-0001
  6.553095E-0001 -1.854721E+0000
  1.714719E+0000  3.859971E+0000
 -2.261280E+0000  3.052780E+0000
 -2.587052E+0000 -1.010690E+0000
 -1.701436E-0001 -1.158787E+0000
  3.874368E+0000  1.419303E+0000
 -2.260804E+0000  8.200053E-0001
 -2.052641E+0000 -6.635909E-0001
  2.056632E+0000 -3.800785E+0000
  2.103362E+0000 -1.622557E+0000
  6.056609E-0001  2.568026E+0000
 -3.066440E+0000 -5.133698E-0001
 -2.666879E-0001  2.633723E+0000
  1.636504E+0000 -7.594728E-0001
  1.723289E+0000  2.933855E-0001
 -2.516839E+0000  2.308959E+0000
 -2.585330E-0001 -1.198043E-0001
  8.142600E-0001 -4.212023E+0000
  1.475009E-0001  1.103779E+0000
  1.898679E+0000  5.801703E-0001
 -2.899591E-0001  9.617218E-0001
 -9.299323E-0001  1.774830E+0000
 -9.780203E-0001  2.377097E-0001
  9.107965E-0001 -6.091672E-0001
  9.213117E-0001  3.241284E+0000
 -1.165331E+0000 -6.728300E-0001
 -2.286155E-0001 -3.177934E+0000
  8.623771E-0001  1.517571E+0000
  1.056743E+0000 -4.544276E-0001
 -2.474214E+0000 -8.919472E-0001
  2.582919E+0000 -2.554274E+0000
 -1.904138E+0000  2.283815E+0000
  9.503640E-0001  2.905471E+0000
 -1.559667E+0000  2.943554E+0000
 -7.108937E-0001 -1.199368E+0000
  4.175627E+0000 -1.190579E+0000
 -1.322095E+0000  1.023267E+0000
 -1.380213E+0000  2.165163E-0001
 -2.065838E-0001 -7.839211E-0001
  1.582048E-0001 -2.092210E+0000
  2.013328E+0000 -1.331052E+0000
 -1.817308E+0000  2.415907E+0000
 -1.492951E+0000 -9.925600E-0001
 -2.047667E-0001 -2.098654E+0000
  1.279505E-0001  1.193398E+0000
  1.173929E+0000  1.084222E+0000
 -1.554600E+0000  6.802540E-0001
  6.223987E-0003 -9.024346E-0001
 -1.663438E+0000  7.960130E-0001
  2.189289E+0000  7.698259E-0001
 -1.013188E+0000 -6.524347E-0001
 -1.379346E+0000 -7.380912E-0002
  1.225959E+0000 -3.849525E+0000
  3.072276E-0001  1.491790E+0000
 -1.452404E-0001  1.765189E+0000
 -1.625926E+0000  2.494951E+0000
  4.907012E-0001 -2.385067E+0000
  1.447767E+0000 -9.389313E-0001
 -4.725042E-0001  1.521031E+0000
 -9.548917E-0001  1.420131E-0001
 -1.003856E+0000 -3.542086E-0001
  1.635650E+0000 -2.110062E+0000
 -5.009358E-0001  1.293296E+0000
 -1.580442E+0000  1.805006E-0001
 -3.383323E-0002 -1.704180E+0000
 -4.618977E-0002  2.301862E+0000
  3.025058E+0000 -3.922685E+0000
 -6.240493E-0001  2.496261E+0000
 -6.744923E-0001 -9.673909E-0001
 -1.517955E+0000  3.042352E-0001
  4.677588E+0000 -6.042100E-0001
 -3.659722E+0000  1.771247E+0000
 -8.109540E-0001 -3.795877E+0000
  4.132279E+0000 -1.757548E+0000
 -5.822266E-0001  4.426394E-0001
  8.980012E-0001 -2.046356E+0000
 -4.123458E+0000 -8.467079E-0002
  2.530488E+0000  1.919654E+0000
  1.891161E+0000 -6.709244E-0002
 -5.278677E-0001  2.342196E+0000
 -2.096702E+0000 -4.670635E+0000
  2.987996E+0000 -3.137371E+0000
  8.261173E-0001  2.525028E+0000
  1.427932E+0000 -5.777144E-0001
 -3.092886E+0000 -4.078762E+0000
  2.310383E+0000 -3.050632E+0000
  3.660146E+0000  1.480164E+0000
 -2.672263E+0000  4.193470E+0000
 -1.698237E+0000 -4.145456E-0001
 -4.017286E-0002 -2.432534E+0000
  3.721282E+0000 -1.147050E+0000
  3.837492E-0001  3.552310E+0000
 -1.264928E+0000  2.066975E+0000
 -4.689275E-0001  2.448895E+0000
  3.993038E-0002 -1.503239E+0000
  1.909379E+0000  3.026924E-0001
 -7.987715E-0001  2.762933E+0000
 -5.406582E-0001 -2.231409E+0000
 -1.075043E+0000  5.291066E-0001
  2.234730E+0000  1.321635E+0000
 -1.383586E+0000  1.008681E+0000
 -1.138352E+0000 -3.989977E-0002
  2.329059E-0001 -2.836716E+0000
  3.562619E-0001  8.862707E-0001
 -7.826018E-0001  2.272851E+0000
 -1.398622E+0000 -4.223671E+0000
  1.073930E+0000  3.780912E+0000
  2.364749E+0000  2.599943E+0000
 -3.366821E+0000  5.878331E-0001
 -1.177889E+0000  6.768797E-0001
  1.716639E+0000 -1.314148E+0000
  1.946420E+0000  5.645295E+0000
 -3.460331E+0000  3.560984E+0000
  2.414925E-0001 -1.620952E+0000
  1.584281E+0000 -5.110599E-0001
  4.964158E+0000  9.341601E-0001
 -4.713191E+0000  3.620628E+0000
 -1.787317E+0000 -3.847800E+0000
  9.659685E-0001 -4.813760E+0000
  3.823704E+0000  4.688262E+0000
 -7.428395E-0001  4.747481E-0001
 -5.376822E+0000 -2.121245E-0001
  3.109480E+0000 -4.052612E+0000
  1.399338E+0000  1.709945E+0000
  1.842150E+0000  4.492720E+0000
 -3.995193E+0000 -1.587562E+0000
  1.254557E+0000 -4.275405E+0000
  2.507506E+0000  3.317703E+0000
  9.481531E-0001  6.298179E+0000
 -3.484728E+0000 -2.390625E+0000
 -1.621909E+0000 -1.645667E+0000
  3.135263E+0000  2.756143E+0000
 -1.588419E-0001  5.987970E-0001
 -3.866284E+0000 -1.311957E+0000
  1.652675E+0000 -4.261238E+0000
  2.777460E+0000  6.115462E-0001
  9.905903E-0001  4.106630E+0000
 -4.123557E+0000  7.071733E-0002
 -8.462569E-0001 -4.755279E+0000
  2.720316E+0000 -2.259661E-0001
 -5.288333E-0001  2.519323E+0000
 -1.566922E+0000 -1.203849E+0000
 -2.137154E+0000  5.090029E-0001
  2.551495E+0000  1.558837E+0000
 -1.819899E+0000 -2.620713E+0000
 -2.299195E+0000 -1.089135E-0001
  3.413947E+0000 -8.978482E-0001
 -2.952791E+0000  5.067961E+0000
 -1.074725E+0000  2.823545E-0001
  8.505039E-0002 -2.959881E+0000
  2.404533E+0000 -8.634299E-0002
  2.666810E-0001  2.464137E+0000
  5.148329E-0001  1.847050E+0000
  1.007829E+0000 -1.919083E+0000
  1.761254E-0001  1.007773E+0000
 -1.400013E-0001  2.642809E+0000
 -2.584780E+0000 -3.810380E+0000
  2.046970E+0000  2.150154E-0001
  2.182521E+0000 -1.332051E+0000
 -2.616111E+0000  2.090051E+0000
  2.787393E+0000 -8.152845E-0001
 -1.432576E+0000  1.427447E+0000
 -1.650001E-0001 -2.922731E+0000
 -7.300227E-0001  1.143324E+0000
  1.350172E+0000 -2.687212E+0000
 -2.954536E+0000  3.573238E+0000
 -1.008086E+0000 -9.324582E-0001
  2.362973E-0001 -3.432097E+0000
  1.242807E+0000  1.859660E+0000
  2.881914E-0001  3.419601E+0000
  4.112076E-0001 -6.227550E-0001
 -3.530846E+0000  2.005461E+0000
  3.517549E+0000 -2.713925E+0000
 -1.216332E-0001  2.563120E+0000
 -2.501745E+0000  1.508654E+0000
 -1.901986E+0000 -2.673210E+0000
  3.838393E-0001 -4.091453E-0001
  5.410747E-0001  2.940420E+0000
 -2.770555E-0001 -1.038850E-0001
 -2.789611E+0000 -1.217678E+0000
  3.056133E+0000  1.870051E+0000
 -4.785847E-0001  1.440174E+0000
 -2.165203E+0000 -1.188543E+0000
  2.062613E+0000 -3.096967E+0000
  7.053897E-0001  1.286930E+0000
  1.189248E+0000  2.723185E+0000
 -3.842365E+0000  2.261508E+0000
  5.515213E-0001 -4.106853E+0000
  4.297073E+0000  7.961958E-0001
 -1.031609E+0000  7.368178E-0001
 -1.175567E+0000 -9.486291E-0001
 -6.501740E-0001 -3.709662E+0000
  3.138029E-0001 -2.043430E+0000
  1.395148E+0000  2.879420E-0001
 -1.261518E+0000  3.556490E+0000
 -2.208706E+0000 -2.794942E+0000
  1.387958E+0000 -3.457704E+0000
  2.059058E+0000  5.264269E+0000
 -2.396804E+0000  2.775605E+0000
 -8.678549E-0001 -1.929963E+0000
  1.661038E+0000 -1.563129E+0000
  1.105000E+0000  6.853869E-0001
 -1.803877E-0001  4.552579E+0000
 -6.019815E+0000 -2.824428E+0000
  3.770915E+0000 -4.825518E+0000
  2.900690E+0000  3.653831E+0000
 -1.352156E+0000  2.512428E+0000
 -3.054185E+0000 -1.765412E+0000
  2.314290E+0000 -1.488221E+0000
  2.556820E+0000 -1.132349E-0002
 -5.894301E-0001  1.920489E+0000
 -1.451938E+0000  4.768011E-0001
  7.982525E-0001 -2.555086E+0000
 -1.031240E+0000  1.889323E+0000
 -1.656293E+0000  3.757269E-0001
  1.126956E+0000 -5.367230E-0001
  7.418848E-0001  2.438835E+0000
 -1.087564E+0000  1.319434E+0000
 -7.614287E-0001 -2.166724E+0000
  2.050561E+0000  1.506379E+0000
  9.810740E-0001 -3.415734E-0001
 -2.320145E+0000  2.516928E-0003
  1.008282E+0000 -5.292563E-0001
  8.350073E-0001  1.621747E+0000
 -3.942621E+0000  1.506369E+0000
 -2.608711E-0001 -7.041198E-0001
 -5.718005E-0001 -2.223144E+0000
  1.675194E+0000  1.733854E+0000
 -6.208833E-0001 -6.576970E-0001
  8.901187E-0002 -3.573314E+0000
  1.818857E+0000 -1.874397E+0000
  2.781656E+0000  1.614235E+0000
 -2.218188E+0000 -6.533103E-0001
  1.257387E+0000 -2.839206E-0001
  2.096625E+0000 -7.233612E-0001
 -5.651744E-0001  4.735809E+0000
 -8.245354E-0001 -8.884248E-0001
 -1.744386E+0000 -2.037125E+0000
  2.756992E+0000 -4.226845E+0000
 -5.167205E-0001  2.908229E-0001
  1.067700E+0000 -7.259787E-0001
 -6.787594E-0001  2.350443E-0002
  4.136293E-0001  1.198455E+0000
  8.129026E-0001 -2.301541E+0000
  1.467728E+0000  1.996400E+0000
 -1.155482E+0000 -2.865821E-0001
 -1.954830E-0001 -8.971992E-0001
  5.122861E-0001 -2.039855E+0000
  6.470988E-0002  1.645523E+0000
  5.633103E-0002  3.021190E+0000
 -5.017928E+0000 -9.982924E-0001
  1.594499E+0000 -4.498181E+0000
  3.784125E+0000  1.000648E+0000
 -1.191830E+0000  2.732467E+0000
 -5.737369E+0000 -1.651789E+0000
  3.731970E+0000 -4.806247E+0000
  3.052257E+0000  2.706964E+0000
 -2.285890E+0000  5.538138E+0000
 -3.668660E+0000 -2.334582E+0000
  2.779876E+0000 -3.209442E+0000
  3.879137E+0000  3.485638E+0000
 -2.731087E+0000  1.273079E+0000
 -1.858305E+0000 -4.191509E+0000
  3.045594E+0000  1.295788E+0000
  4.115917E+0000  3.771694E+0000
 -2.881883E+0000  3.565247E+0000
 -4.183205E+0000 -5.141540E+0000
  3.340781E+0000 -2.075760E+0000
  5.213842E+0000  1.064512E+0000
 -4.832304E+0000  8.689646E-0002
  2.574536E+0000 -1.427105E+0000
  3.524606E+0000  1.328693E+0000
 -1.113405E-0002  2.656823E+0000
 -2.427734E+0000 -1.741595E-0001
 -1.267974E+0000 -1.657460E+0000
  3.731136E+0000 -3.222785E+0000
 -3.871057E-0001  3.337241E+0000
  1.892479E+0000 -2.005598E+0000
 -4.296732E+0000  4.808246E-0001
  1.947836E+0000 -2.543276E+0000
  2.809960E+0000  1.583850E+0000
 -2.526674E-0001  2.082912E+0000
 -1.702983E+0000  8.056983E-0001
  4.807446E-0001 -2.822060E+0000
  4.415182E+0000  1.506554E+0000
 -7.849504E-0001  2.113482E+0000
 -3.878653E+0000  6.885069E-0001
  1.856444E-0001 -2.478245E+0000
  4.040355E-0001  1.274939E+0000
  1.141750E+0000  1.176918E+0000
 -3.192716E-0001 -7.154672E-0001
 -5.281785E-0001  8.369099E-0001
  1.466371E+0000 -2.073274E+0000
  3.259968E-0001  3.092309E+0000
  1.446551E+0000  4.827430E-0001
 -2.653054E+0000 -3.420589E-0001
  1.901808E+0000 -1.492008E+0000
  8.447106E-0001 -8.799611E-0001
  3.835463E+0000 -1.119477E+0000
 -1.699027E+0000  3.015304E+0000
  2.164679E-0001 -9.387228E-0001
  9.265659E-0001 -3.173671E+0000
 -1.190884E+0000  8.525634E-0001
  2.408887E+0000  6.059627E-0001
 -4.822688E-0001  1.023624E+0000
 -1.843319E+0000 -4.360723E+0000
 -9.735783E-0001 -9.511714E-0001
  4.089562E+0000 -2.363720E+0000
 -3.468081E+0000  5.373671E-0001
  2.006110E+0000 -9.436285E-0001
 -1.631599E+0000  1.001961E+0000
  1.713696E+0000 -1.240704E+0000
 -1.362854E+0000 -7.400767E-0001
  9.849454E-0003 -2.759737E-0001
  2.019463E+0000 -2.023813E-0001
 -1.165472E+0000  2.309308E+0000
  1.891870E+0000 -2.259428E+0000
 -3.025922E+0000  3.995771E+0000
  1.041040E+0000 -1.362096E+0000
 -1.376904E-0001 -1.504224E+0000
  9.210811E-0001  1.248547E+0000
  5.091827E-0002  1.240653E+0000
 -1.839470E+0000 -1.221068E+0000
  8.072008E-0001 -1.251336E+0000
  8.297698E-0001  3.743181E-0001
  7.072694E-0001  3.303578E-0001
 -3.958757E+0000  2.596727E-0002
  1.556304E+0000 -2.360811E+0000
  1.359027E+0000  4.403228E+0000
  2.088759E-0001  2.838493E-0001
 -3.463631E+0000  1.590144E-0001
  9.695881E-0001 -1.197409E-0001
  1.868987E-0002  9.000870E-0001
 -1.071143E+0000 -1.511596E+0000
 -1.166670E+0000 -1.735122E+0000
  2.961437E+0000 -1.339726E-0001
  6.117141E-0001  1.762745E+0000
 -9.916522E-0001  1.472230E-0001
 -3.437112E-0001 -3.221298E+0000
  2.038996E+0000 -4.436401E+0000
 -3.172556E+0000  8.824634E-0001
  1.398616E+0000  1.205933E+0000
 -2.109931E+0000  1.863101E+0000
 -1.398973E+0000 -8.697458E-0001
  6.862172E-0001  7.424238E-0001
 -3.430484E-0001  1.917600E+0000
  5.017455E-0001  2.273032E+0000
 -1.967773E+0000  1.764927E-0001
 -2.280044E+0000 -4.868028E+0000
  2.034229E+0000  2.327095E+0000
  2.260901E+0000  2.996308E+0000
 -2.525705E+0000  5.221413E-0001
 -1.060181E+0000 -2.661874E+0000
  1.966637E+0000  2.385697E+0000
 -2.969622E+0000  4.701024E+0000
  1.590774E-0001 -2.372233E+0000
  1.912764E+0000 -1.928111E+0000
  2.676955E-0001 -8.250709E-0001
  5.834350E-0001  1.906472E+0000
 -4.645946E+0000 -7.273999E-0001
  2.738510E+0000 -3.098644E+0000
  1.709582E-0001 -2.476495E-0001
  8.399092E-0001  1.888922E-0001
  1.450173E+0000  3.776482E+0000
 -3.069187E+0000  1.024231E+0000
  2.093714E+0000 -5.560236E-0001
  1.217953E+0000 -1.723765E+0000
 -4.726202E-0001  1.225170E+0000
 -1.377312E+0000 -2.762124E-0001
 -1.091150E-0001 -5.353430E-0001
  3.889270E-0001 -6.383095E-0001
  1.803852E-0002  4.327809E+0000
 -9.049396E-0001  2.219718E-0001
 -1.285257E+0000 -2.930940E+0000
  1.373366E+0000  6.673731E-0001
  2.992114E-0002  2.917283E+0000
 -5.720265E-0001  7.791827E-0001
 -2.356099E+0000  3.772813E-0001
 -1.319381E+0000 -2.437850E+0000
  3.981822E+0000  1.464831E+0000
 -2.085171E+0000  2.748779E+0000
 -3.182378E+0000 -2.664177E-0001
  1.014316E+0000 -4.265391E+0000
  3.697485E+0000  4.350978E+0000
 -2.162356E+0000  5.006721E+0000
 -2.560313E+0000  6.814374E-0001
  7.645498E-0001 -3.394540E+0000
  1.732534E+0000 -3.258903E-0001
  1.312875E+0000  2.766660E+0000
 -3.003525E+0000  3.625056E+0000
  1.069510E+0000 -3.629779E+0000
  1.228836E+0000 -3.303141E+0000
  1.431754E+0000  4.432668E+0000
 -5.324441E+0000  2.574829E+0000
 -1.303737E+0000 -5.112332E+0000
  3.876691E+0000 -4.870310E+0000
  3.905514E+0000  5.274182E+0000
 -3.716226E+0000  4.716818E+0000
 -3.613482E+0000 -2.356284E+0000
  2.850078E+0000 -2.881316E+0000
  2.244125E+0000  4.720827E+0000
 -2.506350E+0000  4.556053E+0000
 -3.816926E+0000 -3.373076E+0000
  2.668464E+0000 -4.386909E+0000
  3.816782E+0000  4.166373E+0000
 -2.796278E+0000  2.325463E+0000
 -9.431230E-0001 -4.527939E+0000
  1.932818E+0000 -3.410599E-0001
  3.378776E+0000 -1.253822E+0000
 -3.938480E+0000  3.029513E+0000
 -1.080608E+0000 -2.693323E+0000
  1.195489E+0000 -4.163500E+0000
  2.521679E+0000  2.815454E+0000
 -2.133480E+0000  1.293963E+0000
  7.507451E-0001 -4.756888E+0000
  2.690744E+0000 -8.851956E-0001
 -2.306248E+0000 -9.904811E-0002
  3.301579E-0001  3.347704E+0000
 -9.138094E-0001 -2.090027E+0000
  8.830983E-0001 -9.330380E-0001
  1.505142E+0000  2.592980E+0000
 -8.501253E-0001  9.906347E-0001
 -2.938713E+0000 -1.688931E+0000
  4.195488E+0000 -5.161027E-0001
 -2.315103E+0000  1.436124E+0000
  1.489727E+0000 -7.647749E-0001
 -1.756773E+0000  7.286882E-0001
  1.098180E+0000 -2.684509E+0000
  4.479333E-0001  9.584263E-0001
  1.542081E+0000  1.128932E+0000
 -9.829443E-0001  1.404072E+0000
  1.110509E+0000  1.535721E+0000
 -8.933799E-0001  2.822133E+0000
 -4.122899E-0001  6.883480E-0001
 -1.500401E+0000 -2.119415E+0000
  2.366255E+0000  2.043812E-0001
 -2.800200E+0000  2.356521E+0000
 -3.010097E+0000 -4.797522E-0001
  1.007818E+0000 -5.993995E+0000
  3.304201E+0000  3.783176E+0000
 -1.872146E+0000  6.537624E+0000
 -2.748318E+0000 -5.995818E-0001
 -3.150338E-0001 -7.438515E+0000
  6.396360E+0000 -1.538959E+0000
 -4.143889E-0001  4.384538E+0000
 -4.776185E+0000  1.857208E+0000
  1.458653E+0000 -2.930980E+0000
  4.544912E+0000  3.059470E+0000
 -3.459442E+0000  6.083119E+0000
 -1.562790E+0000 -1.328918E+0000
 -2.221558E+0000 -2.034257E+0000
  4.301888E+0000  2.382368E+0000
 -1.647511E+0000  4.851757E+0000
 -3.697961E+0000 -4.265027E+0000
  3.964772E+0000 -2.214667E+0000
  2.567326E+0000  3.774260E+0000
 -2.687634E+0000  2.860432E+0000
 -9.474581E-0001 -2.267485E+0000
  1.299125E+0000 -1.180266E+0000
  1.600704E+0000 -1.865192E+0000
 -3.296448E+0000  9.811092E-0001
  3.085970E-0001 -9.841339E-0001
  1.249756E+0000  6.790863E-0001
 -1.698120E-0001  5.733423E-0001
  1.616494E-0001  6.682016E-0002
 -1.455195E+0000 -1.836526E+0000
 -2.641327E+0000 -9.372897E-0001
  1.595230E+0000 -9.403602E-0001
  1.146475E+0000 -1.686364E-0002
 -1.783667E+0000  5.218096E-0001
  1.109800E+0000  1.856988E+0000
 -7.250881E-0001 -4.035550E-0001
 -4.417609E-0001 -2.682989E+0000
  3.684104E+0000  1.678195E+0000
 -8.731101E-0001  5.422675E+0000
 -1.945907E+0000 -5.704046E-0002
 -9.493301E-0001 -1.567486E+0000
  2.541515E+0000 -2.475523E+0000
 -2.166441E+0000  2.199787E+0000
 -1.389096E+0000  3.402247E-0001
  2.677864E-0001 -1.755828E+0000
  2.000763E+0000 -4.179513E+0000
  9.380528E-0001  2.591847E+0000
 -1.999512E+0000  1.695525E+0000
 -6.755946E-0001 -1.043718E+0000
  2.424258E+0000 -1.430441E+0000
 -1.288910E-0001  3.612122E+0000
 -9.720096E-0001 -2.224977E+0000
 -4.245008E-0001 -1.238057E+0000
  1.478809E+0000  7.156832E-0001
 -1.457514E+0000  1.179409E+0000
  9.624232E-0001  4.890808E-0001
  7.355210E-0001  6.570408E-0001
 -9.151463E-0001 -8.619492E-0001
 -3.188687E-0001 -5.571074E-0001
 -1.550946E+0000  1.358728E+0000
 -2.764975E-0001 -2.538575E+0000
  1.623351E+0000 -7.697049E-0001
  1.060248E+0000  1.685423E+0000
 -4.544235E+0000  3.487727E+0000
  5.777035E-0001 -2.194585E+0000
 -9.667439E-0001 -1.092867E+0000
  1.909234E-0001  3.951572E+0000
 -3.379749E+0000 -5.725898E-0001
 -1.313453E-0001  1.262179E+0000
  1.836694E+0000 -7.083209E-0001
  1.729038E+0000  1.115390E+0000
 -5.781584E-0001 -1.370920E+0000
  2.954467E-0001 -1.587490E+0000
  3.687140E-0001  1.597501E+0000
 -8.458926E-0001  1.035751E+0000
 -7.251908E-0001  1.236633E+0000
  5.182907E-0001  1.582171E+0000
 -6.279007E-0001 -3.669364E+0000
 -1.727785E+0000  8.760674E-0001
  2.373898E+0000 -7.340673E-0001
 -9.484086E-0002  1.289384E+0000
  9.838247E-0001 -3.205779E+0000
 -2.605699E-0002  3.100562E+0000
  4.041079E+0000 -1.819863E+0000
  1.417362E+0000 -7.355493E-0001
 -2.150903E+0000  3.042738E+0000
 -5.389872E-0002 -2.063577E+0000
  1.402877E+0000  1.154979E+0000
  1.179308E+0000  2.315746E+0000
 -1.947947E+0000 -2.595122E+0000
  4.529986E-0001  1.024609E+0000
  2.577175E+0000 -2.077524E+0000
  6.552153E-0001 -7.222723E-0001
  1.697390E-0001 -1.959191E+0000
  1.427708E-0001 -1.862808E-0001
  2.003622E+0000  8.053018E-0001
 -2.426650E+0000  3.299899E+0000
  4.937766E-0001 -2.302067E+0000
 -4.131920E-0001 -1.322984E+0000
  1.383860E-0001  1.154849E+0000
 -1.403806E+0000  1.224894E-0001
 -5.716106E-0002 -1.235554E+0000
  1.901271E+0000  1.686098E+0000
  1.546978E-0001  3.149177E+0000
 -2.235890E+0000 -1.749667E+0000
  7.132350E-0001 -4.053383E+0000
  3.601384E+0000  6.339986E-0001
 -1.145816E+0000  3.005785E+0000
 -3.663457E+0000 -1.346253E+0000
  2.140781E+0000  4.071228E-0001
  2.606796E+0000  3.415170E+0000
 -4.465135E-0001  1.087235E+0000
 -2.075692E+0000 -9.690845E-0001
  5.527422E-0001 -2.286555E+0000
  2.099510E+0000 -2.091675E+0000
  1.611929E+0000  1.383254E+0000
 -1.591926E+0000  1.170645E+0000
 -1.174184E+0000 -2.251888E+0000
  2.286282E+0000 -2.157865E+0000
  1.088790E+0000  2.710258E+0000
 -3.120162E+0000  2.752048E+0000
  2.085042E+0000 -1.609293E+0000
 -6.091466E-0001 -8.449722E-0002
  2.961782E-0001 -2.594643E-0001
 -1.412694E-0001 -3.689181E+0000
 -3.365191E-0003  1.361995E-0001
  1.792840E-0001  4.218944E+0000
 -6.645842E-0001 -9.766309E-0001
 -2.398513E+0000 -3.945815E+0000
  4.509288E+0000  6.785651E-0001
  1.662811E+0000  5.533177E+0000
 -7.240113E+0000  8.658168E-0001
 -1.241691E+0000 -3.420178E+0000
  3.694212E+0000 -1.363607E+0000
  9.766300E-0001  4.213917E+0000
 -3.295495E+0000  1.499440E+0000
 -1.379729E+0000 -3.329042E+0000
  3.698366E+0000 -1.345062E+0000
  5.673283E-0001  2.798735E+0000
 -1.034285E+0000 -1.726245E-0001
 -2.118131E+0000 -1.025822E+0000
  2.548684E+0000 -1.006341E+0000
 -1.391488E+0000  1.475134E+0000
  1.625205E-0001  2.614564E+0000
 -1.358074E+0000  2.819884E-0001
 -1.943912E+0000 -2.903310E+0000
  4.612058E+0000 -2.422384E+0000
 -2.731804E-0001  4.438373E+0000
 -3.494659E+0000  2.773736E-0001
  1.241664E+0000 -4.255951E+0000
  1.143030E+0000  1.022766E+0000
  1.436193E-0002  1.048069E+0000
 -2.845451E+0000 -2.242805E+0000
  2.780860E+0000 -2.324754E-0001
  1.408056E+0000  2.196720E+0000
 -1.924201E+0000  1.527808E+0000
 -9.224633E-0001 -5.764541E-0001
  2.268093E+0000  7.688384E-0001
  6.806069E-0001  2.331282E+0000
 -1.807914E+0000 -9.128938E-0001
  7.939088E-0002  7.028928E-0001
  1.732619E+0000 -1.359699E+0000
  5.331316E-0002  1.750965E+0000
 -1.743932E-0001  1.577831E+0000
 -1.767416E+0000  9.914640E-0001
  1.429546E+0000 -4.088750E+0000
  3.756184E-0001  2.927593E+0000
 -3.898639E+0000  7.489348E-0001
  2.065976E+0000 -1.704004E+0000
 -6.097386E-0001  2.411743E+0000
  2.218320E+0000  9.236025E-0001
 -3.047225E+0000 -4.595485E-0002
  1.325466E+0000 -2.178040E+0000
 -1.347922E+0000 -1.912146E+0000
  1.044181E+0000  6.439596E-0001
 -6.193292E-0001 -1.098592E+0000
 -5.654963E-0001 -4.869368E-0001
  3.564526E+0000  1.726443E+0000
  5.328980E-0001  3.747981E+0000
 -1.509388E+0000 -2.307115E+0000
  1.584491E+0000 -2.807803E+0000
  3.514987E+0000  2.016461E-0001
 -1.480726E+0000  5.825418E+0000
 -1.550023E+0000 -1.847210E+0000
  6.592901E-0001 -3.513477E+0000
  2.571549E+0000  2.675819E+0000
 -1.681834E+0000  6.696278E-0001
 -2.883240E+0000 -5.335529E-0001
  3.220124E-0001 -3.705404E+0000
  1.195367E+0000 -2.041904E+0000
  1.613542E+0000  1.335211E+0000
 -1.175907E+0000  2.851957E+0000
 -1.650528E+0000 -1.683910E+0000
  4.090620E+0000  3.876138E-0001
  1.567707E+0000  5.026876E+0000
 -3.501855E+0000 -3.933236E-0001
 -3.187670E+0000 -3.501763E+0000
  5.329408E+0000 -3.314169E+0000
  3.170105E+0000  9.290435E-0001
 -1.343934E+0000  1.239655E+0000
 -4.280081E+0000 -3.082343E+0000
  3.610289E+0000 -4.817493E+0000
  1.237555E+0000 -4.470236E-0001
 -4.310979E-0001  5.748704E+0000
 -2.469735E+0000  1.068407E+0000
 -1.217225E+0000 -3.977786E+0000
  5.492939E+0000  6.951131E-0001
 -4.035223E-0001  3.002559E+0000
 -6.351185E+0000 -5.039507E-0001
  1.281492E+0000 -3.944433E+0000
  3.323100E+0000  2.705773E+0000
 -6.379869E-0001  4.676437E+0000
 -2.908569E+0000 -3.084062E+0000
  1.817347E+0000 -6.183335E+0000
  3.529079E+0000  4.845496E-0001
 -3.920743E+0000  5.367922E+0000
 -4.515741E-0001 -1.418388E+0000
  5.118011E-0001  3.269054E+0000
 -1.182076E-0001  3.792333E+0000
 -1.785626E+0000  7.475916E-0001
 -1.321294E+0000 -3.779789E+0000
  4.932966E+0000  6.889213E-0002
 -7.898037E-0001  3.128283E+0000
 -1.117454E+0000 -1.162380E+0000
  3.174362E+0000  5.182554E-0002
 -1.712181E-0001  4.405060E-0001
 -5.449492E-0001 -1.184469E+0000
  7.733344E-0001 -1.687000E+0000
 -2.571669E+0000 -4.960346E-0001
  3.891763E+0000 -4.291954E-0001
 -2.114145E+0000  4.518154E+0000
 -8.240227E-0001 -3.077457E+0000
 -4.488267E-0001 -1.924163E+0000
 -3.943113E-0001  3.652534E+0000
  3.977937E+0000  2.449241E+0000
 -5.302839E+0000  1.963362E+0000
  1.000188E+0000 -2.943195E+0000
  2.579731E+0000  6.512450E-0002
 -1.770931E+0000  1.277978E+0000
 -2.874232E-0001  8.123299E-0001
  1.553395E-0001 -2.116419E+0000
  1.286014E+0000  1.812877E+0000
  1.127604E-0001 -1.778944E-0001
 -1.504080E+0000 -1.860493E+0000
  3.738880E+0000 -3.974497E+0000
  2.716808E+0000  2.539019E+0000
 -3.058810E+0000  1.617142E+0000
  1.222790E+0000 -1.529508E+0000
  7.308867E-0001  4.644143E-0001
 -5.235340E-0001  2.793311E+0000
 -2.047536E+0000 -1.632635E-0001
 -2.042595E-0001 -1.562255E+0000
  3.830027E+0000 -9.852913E-0001
  4.112548E-0001 -6.377438E-0001
 -3.223522E+0000 -2.697434E-0002
  7.438758E-0001 -7.207964E+0000
  3.080163E+0000  3.768080E+0000
 -5.284384E-0001  3.287289E+0000
 -3.144493E+0000 -2.682519E+0000
  1.813621E+0000 -2.613705E+0000
  3.314228E+0000  1.197199E+0000
 -7.571620E-0001  4.080139E+0000
 -4.160013E+0000  7.422243E-0001
  1.392586E+0000 -5.505004E+0000
  3.563558E+0000  4.320390E+0000
 -4.440961E-0001  4.507148E+0000
 -3.376453E+0000  5.291092E-0001
  2.085556E+0000 -1.134424E+0000
 -2.909954E-0001  2.389344E+0000
  2.230437E-0001  3.504932E+0000
 -3.935960E+0000  8.614069E-0001
  2.450943E-0001 -3.811929E+0000
  3.356629E+0000 -2.918185E-0001
  6.003267E-0001  4.186536E+0000
 -4.777248E+0000  1.728399E+0000
 -2.476554E+0000 -5.720559E+0000
  3.953535E+0000 -2.757112E+0000
  3.441024E+0000  4.025857E+0000
 -5.840023E+0000  2.203268E+0000
 -7.065871E-0001 -6.826965E+0000
  1.747935E+0000  5.886642E-0001
  1.563151E+0000  4.417441E+0000
 -2.239478E+0000 -2.961810E+0000
  1.056273E-0001 -1.275819E+0000
  5.677397E+0000 -1.312511E-0001
 -3.089505E+0000  4.659053E+0000
  3.729949E-0001 -1.998743E+0000
  1.238913E+0000 -5.737472E-0001
  2.691994E+0000  3.845706E+0000
 -1.636917E+0000  3.721690E+0000
 -5.957291E+0000 -2.050264E+0000
  3.343002E+0000 -4.297577E+0000
  4.387804E+0000  3.104682E+0000
 -3.149082E+0000  5.438477E+0000
 -3.802335E+0000 -2.566679E+0000
  2.507260E+0000 -4.462376E+0000
  3.403155E+0000  1.691417E+0000
 -3.054886E+0000  3.152486E+0000
 -1.549227E+0000 -3.326904E+0000
  1.090659E+0000 -2.083337E+0000
  1.066594E+0000  3.932871E+0000
  1.021426E+0000  1.950092E+0000
 -2.753746E+0000 -1.472433E+0000
 -5.954709E-0002 -1.454734E+0000
  2.275174E+0000 -1.522363E+0000
 -2.418931E-0001  5.866750E-0001
 -3.438463E+0000  3.233705E+0000
  8.932129E-0001 -1.874898E+0000
  1.534596E+0000 -1.328898E+0000
 -5.390551E-0001  3.917267E+0000
  2.372247E-0001 -7.190941E-0001
 -3.585830E-0001  8.820610E-0001
  1.582421E+0000  1.560872E+0000
 -2.374968E+0000 -6.102427E-0001
  1.649926E+0000 -4.282646E+0000
  1.353547E+0000  3.499113E-0002
  7.083610E-0001  1.675765E+0000
 -3.737439E+0000  3.692728E+0000
 -1.598997E+0000 -5.384469E-0001
  1.587285E+0000 -1.283164E+0000
 -6.011332E-0001  4.572318E-0001
  6.684373E-0001  7.706987E-0002
  3.187828E-0002  1.708645E+0000
 -3.223190E+0000 -1.339920E+0000
  7.178812E-0001 -1.056303E+0000
  2.320278E+0000  1.142611E+0000
 -5.720785E-0002  3.566965E-0001
 -1.525202E+0000 -1.884482E+0000
  9.513668E-0001 -3.376587E+0000
  1.585098E+0000 -2.083853E+0000
 -9.590864E-0001  2.035616E+0000
 -2.089093E+0000 -2.108464E+0000
  4.677153E-0001 -3.474067E+0000
  3.709546E+0000  8.578832E-0001
  2.051103E+0000  3.542368E+0000
 -4.653206E+0000  1.542561E-0002
 -1.418615E+0000 -6.027995E+0000
  3.729181E+0000 -2.586865E+0000
 -3.964912E-0001  4.304637E+0000
 -3.222240E+0000 -2.802827E-0001
 -2.222376E+0000 -9.919661E-0001
  3.620331E+0000 -1.642557E+0000
 -4.956070E-0001  4.045795E+0000
  2.652108E+0000  1.430783E+0000
 -3.292373E+0000  1.032744E+0000
  2.433087E-0001 -2.417834E+0000
  3.310139E-0001  3.625619E-0002
 -3.866922E-0001 -1.100155E+0000
  2.080398E+0000  1.288059E+0000
  1.765300E-0001  2.778428E-0001
 -3.399699E+0000  2.407851E-0001
  2.821144E+0000 -4.012571E+0000
  8.581891E-0001  5.030545E-0001
 -9.311126E-0001  2.227639E+0000
  1.787805E+0000 -8.970677E-0001
 -1.584825E+0000 -4.988020E-0001
 -9.095975E-0001 -2.087876E+0000
  3.410952E+0000  5.377328E-0001
 -2.632783E+0000  4.371669E+0000
 -2.613740E+0000 -3.643507E+0000
 -6.372694E-0001 -5.357111E-0001
  1.716788E+0000  2.568251E+0000
 -1.392687E+0000  2.131584E+0000
  3.396640E-0001 -1.690863E+0000
  2.169883E+0000  3.402367E-0001
 -4.511637E-0001  2.114428E+0000
 -1.456232E+0000 -1.394575E+0000
 -1.460975E+0000  3.582691E+0000
 -1.164345E+0000  8.880763E-0001
  1.272866E+0000  9.555938E-0001
 -6.497928E-0001 -3.005243E-0001
 -2.891417E-0001 -1.997857E+0000
  1.085936E+0000  3.872719E-0001
 -2.263812E+0000  1.360512E+0000
  2.354967E+0000  1.904106E-0001
 -3.276646E-0001  2.043530E+0000
 -7.423998E-0001  9.080098E-0002
 -6.482311E-0001 -3.197149E-0001
  6.968797E-0001 -1.595293E+0000
 -1.051451E+0000 -1.833278E-0001
 -8.111091E-0001 -2.728064E-0001
  1.350798E+0000  8.992784E-0001
 -4.185048E-0001  2.224795E+0000
 -1.631928E+0000  8.112552E-0002
  3.032649E+0000 -1.506349E+0000
 -5.685096E-0001  9.587209E-0001
 -1.162781E-0001  1.164869E-0001
 -2.874639E-0001 -4.502813E-0001
  1.998006E-0001  1.639557E-0001
 -5.848979E-0001  2.033596E+0000
 -3.155477E-0001 -1.475441E+0000
 -1.763704E-0002 -4.500648E+0000
  1.439499E+0000  1.794491E+0000
 -2.256671E+0000  1.531123E+0000
 -2.514951E+0000  1.656585E+0000
  2.256449E+0000 -1.712985E+0000
  6.195637E-0001  1.153830E+0000
  1.816825E-0001  2.557403E+0000
 -2.385207E+0000 -9.040659E-0001
 -9.269006E-0001 -1.422997E+0000
  8.142561E-0001  5.073309E+0000
  5.704252E-0001 -5.856304E-0001
 -5.238337E-0001 -1.706411E+0000
  5.353352E-0001  7.766290E-0001
  1.524251E+0000 -2.431766E+0000
 -1.391136E+0000  2.501709E+0000
 -5.308935E-0001  3.040694E+0000
  9.937738E-0001  1.748085E-0001
  2.089047E+0000  2.023260E+0000
 -4.223999E-0001  2.412314E+0000
 -3.898575E+0000 -1.096202E+0000
 -8.543497E-0001 -4.585719E+0000
  5.128998E+0000  2.219543E+0000
 -3.234497E+0000  6.666040E+0000
 -4.272998E+0000 -2.015582E+0000
  3.238253E+0000 -6.445911E+0000
  3.928098E+0000 -8.438776E-0001
  5.314600E-0001  1.786900E+0000
 -4.386900E+0000 -1.264395E-0001
  2.745862E-0001 -5.177892E+0000
  1.858622E+0000 -1.007590E-0001
  1.639546E+0000  4.561792E+0000
 -9.084330E-0001  1.084909E+0000
  1.257546E-0001 -4.838401E+0000
  2.867857E+0000  1.583397E+0000
  1.635302E+0000  3.497438E+0000
 -5.276476E+0000  1.426888E+0000
  3.907274E-0001 -7.396844E+0000
  3.380663E+0000 -8.772285E-0001
  1.957479E+0000  5.141851E+0000
 -7.862947E+0000  1.397546E+0000
 -8.273433E-0001 -7.241231E+0000
  5.574583E+0000 -8.365169E-0001
  1.458584E+0000  8.503452E+0000
 -6.487409E+0000  4.389104E-0001
 -2.083888E+0000 -7.170532E+0000
  6.379021E+0000 -1.267828E+0000
  2.685870E+0000  2.126788E+0000
 -8.136819E+0000 -2.624987E-0001
  1.550564E-0001 -6.208156E+0000
  4.106295E+0000 -1.249308E+0000
  1.475084E+0000  3.494943E+0000
 -2.295752E+0000  2.191993E-0001
 -2.613758E+0000 -3.452129E+0000
  5.710455E+0000  3.624681E-0001
  1.790158E-0001  3.919240E+0000
 -2.583724E+0000  3.361467E-0001
 -4.178313E+0000 -1.525645E+0000
  5.770701E+0000 -2.187666E+0000
  5.444757E-0003  5.622861E-0001
 -1.619495E+0000  1.713818E+0000
 -1.208458E-0001 -1.269452E+0000
  1.223821E+0000  3.927983E-0001
  1.402580E-0001  3.013097E+0000
 -9.977337E-0001  1.112546E+0000
 -2.813938E+0000 -6.541577E-0001
  2.746298E+0000 -3.550013E+0000
  3.207793E-0001  5.953810E-0001
 -7.175939E-0001  2.566256E-0001
 -1.038419E+0000 -1.781967E+0000
  4.393195E-0001  2.989827E+0000
  1.129780E+0000  4.592350E+0000
 -2.773432E+0000  2.041837E+0000
  2.019867E-0001 -3.244891E+0000
  2.921704E-0001  4.069980E-0001
  2.485810E+0000  3.122853E+0000
 -2.901350E+0000  3.749910E+0000
 -9.904219E-0001 -1.492832E+0000
  2.971094E-0001  3.765828E-0001
  1.649703E+0000  6.794479E-0001
 -2.034454E+0000  1.322046E-0001
  2.072419E+0000 -3.027972E-0002
 -6.244765E-0001  1.131256E+0000
 -2.561076E-0001 -1.701739E+0000
  2.512336E-0001 -3.573231E+0000
  3.944314E+0000 -5.209761E-0002
 -1.898538E+0000 -2.018359E-0002
 -4.861414E-0001 -1.183688E+0000
 -2.299800E-0001 -1.444287E+0000
  2.665924E-0001  1.553483E-0001
  6.341615E-0001 -1.758621E+0000
 -9.388482E-0001 -1.444821E+0000
  3.614121E+0000  1.926598E+0000
 -4.806387E+0000  1.060882E+0000
  1.381122E+0000 -3.730826E+0000
  9.493242E-0001 -1.404319E+0000
  3.953600E+0000  3.039650E+0000
 -2.628898E+0000  1.526564E+0000
 -3.768123E+0000 -2.456185E+0000
  2.345956E+0000 -6.965093E+0000
  4.897404E+0000  6.123054E+0000
 -2.127180E+0000  4.239486E+0000
 -6.986906E+0000 -4.737335E+0000
  5.438590E+0000 -5.334219E+0000
  4.399943E+0000  3.952859E+0000
 -3.889185E+0000  6.422071E+0000
 -3.805836E+0000 -2.847711E+0000
  1.326809E+0000 -4.960838E+0000
  7.703774E+0000  2.307100E+0000
 -3.653072E+0000  1.320868E+0000
 -1.683086E+0000 -7.578697E-0001
  2.733414E+0000 -1.380203E+0000
  3.176559E+0000  4.405547E+0000
 -1.803280E+0000  2.502364E+0000
 -3.310666E+0000 -1.093400E+0000
  2.367724E+0000 -5.505611E+0000
  2.837402E+0000  2.962874E+0000
 -4.231512E-0001  3.847138E+0000
 -5.472119E+0000 -3.059091E-0001
  7.570369E-0001 -5.652648E+0000
  1.257931E+0000  6.564197E-0001
  3.462994E+0000  4.800799E+0000
 -6.043544E+0000  1.705335E+0000
  3.270959E+0000 -5.276525E+0000
  1.628926E+0000  4.129471E+0000
  1.267287E+0000  4.827754E+0000
 -5.539974E+0000 -2.258964E-0003
  1.322563E+0000 -6.189805E+0000
 -4.566802E-0001  1.943036E+0000
  1.711631E+0000  2.893115E+0000
 -2.572480E+0000  2.071809E+0000
 -1.986796E+0000 -1.221465E+0000
  2.859771E+0000 -4.559747E+0000
  1.760106E+0000  4.729199E+0000
 -1.486776E+0000  2.698977E+0000
 -4.077780E+0000 -8.165115E-0001
  3.388441E-0001 -1.812247E+0000
  7.011742E-0001  6.573509E-0001
  2.504656E+0000  1.938711E+0000
 -4.702978E+0000  1.693745E+0000
 -4.049193E-0001 -2.363318E+0000
  2.072078E+0000 -2.723986E+0000
  3.119224E-0001  1.202963E+0000
  1.447140E+0000  1.127907E+0000
 -5.014413E+0000  3.363915E+0000
  5.027216E-0001 -4.711383E-0001
  1.047962E-0001 -1.244319E+0000
  1.203384E+0000  6.300574E-0001
 -2.624619E+0000  1.434871E+0000
  9.747264E-0001 -2.805397E+0000
  7.143038E-0001 -9.153463E-0001
  3.379446E+0000  2.881861E+0000
 -3.396972E+0000  1.929020E+0000
 -1.909698E+0000 -1.718269E+0000
  3.272113E+0000 -1.820117E+0000
  1.353277E+0000  4.461867E+0000
 -3.392943E+0000  2.264358E+0000
 -2.464538E-0001 -4.689257E+0000
  8.145016E-0001 -1.546014E+0000
  4.070808E+0000  2.753099E+0000
 -1.504251E+0000  3.323318E+0000
 -3.095322E+0000 -3.565475E+0000
  1.554011E+0000 -1.272734E+0000
  3.461967E+0000  1.392842E+0000
 -4.173900E+0000  2.421909E+0000
 -2.088035E+0000 -6.139898E-0001
  3.659167E+0000 -1.640539E+0000
  2.241091E+0000  1.870987E+0000
 -3.579595E+0000  2.011812E+0000
 -1.799044E+0000 -2.663378E+0000
  4.463196E+0000 -1.446372E+0000
 -2.085369E+0000  2.519749E+0000
 -5.901579E-0001 -1.647298E-0001
  6.162194E-0002 -4.283397E+0000
  2.953439E+0000  9.417364E-0003
 -2.297311E+0000  2.147304E+0000
  1.352527E-0001 -8.768284E-0001
 -1.448602E-0001 -2.764118E+0000
  2.000417E-0001 -3.602798E-0001
 -6.480485E-0002  6.550950E-0001
 -4.019388E+0000 -5.186195E-0001
 -2.387079E+0000  6.135024E-0001
  6.908706E+0000  8.597217E-0001
 -4.000780E+0000  4.208796E+0000
 -1.453338E+0000  3.969521E-0001
  2.636352E+0000 -4.898199E+0000
  9.941060E-0001  1.876420E+0000
  2.760468E+0000  4.096361E+0000
 -4.230234E+0000  8.301268E-0001
 -1.330244E+0000 -3.059103E+0000
  5.038391E+0000 -6.350332E-0001
 -2.560366E-0001  2.154385E+0000
 -2.075721E+0000  1.139042E+0000
  9.884414E-0002 -3.414835E+0000
  2.822583E+0000  5.788518E-0001
  3.139087E+0000  3.898414E+0000
 -4.102079E+0000  2.176783E+0000
 -1.874700E+0000 -1.003550E+0000
  4.401745E+0000 -1.420307E+0000
  1.262970E+0000  1.437548E+0000
 -1.936050E+0000  2.092362E+0000
 -2.233325E+0000 -1.851440E+0000
  2.788532E+0000 -1.983941E+0000
  8.542448E-0001  8.302442E-0001
 -1.357626E+0000  2.137068E+0000
 -4.031439E+0000 -1.481699E+0000
  1.497060E+0000 -4.176003E+0000
  2.830497E+0000  3.198136E-0001
 -2.207286E+0000  5.336942E+0000
 -7.523063E-0001 -3.472749E+0000
  1.147821E+0000  1.104609E+0000
  1.610269E+0000  2.754143E+0000
 -2.183325E+0000 -2.185565E-0001
 -2.479935E+0000 -1.555501E+0000
  2.732483E+0000 -1.848749E+0000
  1.496847E+0000  4.995085E+0000
 -2.443093E+0000  1.393946E+0000
 -1.476404E+0000 -1.574864E+0000
  3.762811E+0000 -1.629121E+0000
  4.505676E-0001  1.943598E+0000
 -1.917984E+0000 -3.528750E-0002
 -1.531765E+0000 -1.442509E+0000
  1.830843E+0000 -1.845241E+0000
  1.354235E+0000  3.439577E+0000
 -1.419256E+0000  9.308140E-0001
  6.444264E-0001 -3.208875E+0000
  1.610045E+0000  1.811182E+0000
  1.020141E+0000  4.788438E+0000
 -2.454095E+0000 -1.466672E+0000
 -2.242123E+0000 -2.427343E+0000
  5.678709E+0000 -2.430841E+0000
  6.109866E-0001  2.516325E+0000
 -4.411591E-0001  1.554109E+0000
 -4.277399E+0000 -5.110314E+0000
  3.387468E+0000  1.850880E+0000
  1.017363E+0000  1.132558E+0000
 -1.650675E+0000  6.109736E-0001
 -7.076331E-0003 -3.063719E+0000
  5.348786E+0000 -2.417661E+0000
 -2.237718E+0000  2.972529E+0000
 -9.018939E-0001 -1.725610E+0000
  8.173568E-0001 -4.539223E+0000
  8.055700E-0001  1.091645E+0000
  1.060741E+0000  1.239267E+0000
 -1.600743E+0000 -2.610425E-0001
  9.956043E-0001 -1.381516E+0000
 -1.228631E+0000 -1.180415E+0000
  3.251263E+0000  3.030605E+0000
 -1.525711E+0000  2.247257E+0000
 -2.548200E+0000 -2.010362E+0000
  2.901195E+0000 -2.482102E+0000
  3.727407E+0000  4.038230E+0000
 -3.478357E+0000  2.472661E+0000
 -2.302505E+0000 -4.878983E+0000
  5.172024E+0000 -1.966951E-0001
  1.276976E-0003  5.102978E+0000
 -4.040855E+0000  2.378824E+0000
 -9.101983E-0001 -3.604542E+0000
  2.300037E+0000  5.796371E-0001
  2.648900E+0000  2.056078E+0000
 -5.325214E+0000  5.122976E-0001
  2.122572E+0000 -5.986254E+0000
  1.375229E+0000  3.577365E+0000
  7.011928E-0001  4.492953E+0000
 -5.098556E+0000 -9.847324E-0002
  4.780820E-0001 -3.314431E+0000
  3.581141E+0000  1.868315E+0000
 -8.387898E-0001  1.796877E+0000
 -1.313594E+0000  7.945940E-0001
 -2.338496E+0000 -1.342270E+0000
  1.929101E+0000  2.035918E+0000
 -5.126398E-0001  2.246657E+0000
 -2.055187E+0000  3.232616E-0002
 -7.696350E-0001 -2.045952E+0000
  1.165245E+0000 -9.168848E-0001
  1.825209E+0000  3.123141E+0000
 -1.086923E+0000  2.175184E+0000
 -2.003785E+0000 -7.124552E-0002
  2.452550E+0000 -3.826190E-0001
 -3.787822E-0001 -9.486234E-0001
 -3.881153E-0001  1.475016E-0001
  2.239253E+0000 -4.488375E+0000
  2.082195E+0000  2.030089E+0000
 -2.238939E-0001  2.179043E+0000
 -2.762059E+0000 -2.074756E+0000
  1.650795E+0000 -1.262304E+0000
 -2.563485E-0002  2.959945E+0000
 -1.301439E-0001  2.213826E+0000
 -3.418810E+0000 -9.918263E-0001
  1.634076E+0000 -1.480238E+0000
 -1.942117E+0000  2.308103E+0000
 -2.761198E-0001  2.544792E-0001
  2.454119E-0002 -3.459974E+0000
  8.809608E-0001  3.346242E+0000
 -8.975230E-0001 -1.178691E+0000
  2.833651E-0001  3.763310E-0001
  1.539280E+0000  3.050781E+0000
 -1.202986E+0000  5.766734E+0000
  1.237158E+0000 -1.785561E+0000
 -2.145193E+0000  2.744314E-0001
  3.959152E-0001  4.926860E-0001
  9.937929E-0001  6.469019E-0001
 -5.945392E-0001 -2.908404E+0000
 -2.669454E+0000 -2.149665E+0000
  3.784063E+0000 -6.705609E-0001
 -1.192209E-0002  1.989870E+0000
 -1.663293E+0000 -2.174316E+0000
  8.567684E-0001 -3.955871E+0000
  8.963062E-0001  1.328273E+0000
 -8.874884E-0001  2.284070E-0001
 -1.477610E+0000 -1.497926E+0000
  2.141068E+0000 -2.878191E+0000
 -1.110187E+0000  1.815061E+0000
 -2.046268E+0000 -6.688383E-0001
  5.008552E-0001 -5.404752E+0000
  1.315808E+0000  3.098095E+0000
  6.521966E-0001  1.350166E+0000
 -3.131071E+0000 -1.125776E+0000
 -1.337967E-0001 -2.306694E+0000
  1.054606E+0000 -1.298996E+0000
 -9.556583E-0001  2.165926E+0000
 -2.889903E+0000 -1.255829E+0000
 -2.458294E+0000 -4.777732E-0001
  4.803360E+0000 -3.212957E-0001
 -2.428492E+0000  5.614596E-0001
  4.988048E-0002  1.846051E+0000
  1.041697E+0000  1.796176E+0000
 -3.489795E-0001  2.238026E-0001
 -3.282003E-0002  2.414120E-0001
  5.080454E-0001  5.324485E-0001
  8.053984E-0002  1.199788E+0000
 -1.187249E+0000  8.567210E-0001
 -5.194915E-0001 -4.999856E-0001
 -2.002112E+0000  1.302719E+0000
  1.568703E+0000 -1.398312E+0000
 -1.172442E+0000  1.041002E+0000
  1.610443E+0000  8.624580E-0001
 -1.991094E+0000  1.668811E-0002
 -5.548510E-0001 -7.329299E-0001
  3.992260E-0001 -1.103807E-0002
  2.711672E+0000 -6.760872E-0001
  6.277686E-0001  1.103663E+0000
 -2.984413E+0000 -3.377174E+0000
  1.285598E+0000 -8.659393E-0001
  7.635379E-0001  2.906508E+0000
 -1.756834E+0000 -3.624992E-0001
  4.550821E-0001 -2.812048E+0000
  2.121921E-0001  9.933241E-0001
 -8.116927E-0002  2.259774E+0000
 -2.912960E+0000 -2.297186E+0000
 -2.067002E+0000  3.085173E-0001
  3.482350E+0000  2.635165E-0001
 -1.844149E+0000  1.581011E+0000
  1.661264E+0000  1.315363E-0001
 -3.773104E+0000  2.535386E-0001
  3.136121E+0000 -1.703557E+0000
  2.439201E-0001  3.642563E+0000
 -8.944033E-0001 -1.970045E-0001
 -1.186632E+0000 -1.995156E-0001
  1.090701E+0000  4.417881E-0001
 -1.803493E-0003  1.151018E+0000
  4.192876E-0002 -1.053851E+0000
 -3.259526E-0001  7.971232E-0001
 -1.935064E+0000 -5.046762E-0001
  2.123193E+0000  1.464397E-0001
  8.466482E-0002  3.982407E+0000
 -1.838652E+0000  5.553965E-0001
 -2.868484E+0000 -3.186219E+0000
  4.128162E+0000 -9.205680E-0002
 -1.823315E-0001  5.417997E+0000
 -3.954667E-0001 -4.125285E+0000
  5.195222E-0001 -1.625104E+0000
  1.428691E+0000 -4.826849E-0001
 -2.171047E+0000  8.598735E-0001
  8.382706E-0001 -2.068450E+0000
  7.519260E-0001 -9.211388E-0001
 -1.946511E+0000  7.019519E-0002
  2.567738E-0001 -3.500698E+0000
 -9.648691E-0001 -1.196371E+0000
 -6.998808E-0001  1.537666E+0000
  2.748670E+0000 -2.467460E+0000
  1.530768E+0000  1.777506E+0000
  3.702778E-0001 -2.187125E-0001
 -2.604728E+0000  3.047355E-0001
  1.569864E+0000 -1.880792E+0000
 -8.969210E-0001  4.213759E+0000
 -5.825378E-0001  4.563145E+0000
 -8.276953E-0001 -8.247252E-0001
 -1.886490E+0000 -2.807137E+0000
  2.482471E+0000 -3.508175E-0002
  2.021803E+0000  2.935054E+0000
 -6.219131E+0000  7.092534E-0001
  2.701718E+0000 -4.248265E+0000
 -2.697944E+0000 -1.657689E+0000
  3.379117E+0000  1.876996E-0001
 -1.010200E+0000  1.205574E+0000
 -4.413775E+0000  8.663960E-0001
  8.415228E-0001 -3.132372E+0000
  1.418516E-0001  2.032428E+0000
 -9.313209E-0001 -1.854903E-0001
 -1.246954E+0000  1.146427E+0000
  1.095407E+0000  4.732922E-0001
  3.721068E-0001  1.055427E+0000
 -2.127546E+0000 -1.793533E+0000
  9.829674E-0001 -3.730906E+0000
 -5.080552E-0002  4.636481E+0000
  1.312601E-0001  2.365449E+0000
  1.877639E-0001 -3.825565E+0000
  7.688312E-0001 -2.287085E-0001
  9.242461E-0002  2.901709E+0000
  5.434248E-0001 -1.325023E+0000
  2.501522E-0001  1.225256E+0000
  1.140896E+0000 -2.098155E+0000
  3.738372E+0000 -7.045885E-0001
 -2.078035E+0000  2.482389E+0000
 -7.051597E-0001 -2.898518E+0000
 -1.650428E-0001 -1.607730E+0000
  4.682041E+0000  8.231166E-0001
 -3.631959E+0000  3.112910E+0000
 -1.260610E+0000 -3.190028E+0000
  1.366835E+0000 -2.470960E+0000
  2.229086E-0001  3.926421E+0000
  1.699896E+0000  1.782441E+0000
 -2.479736E+0000 -1.633283E+0000
  9.661975E-0001 -2.910597E+0000
  1.751169E+0000  1.987510E+0000
  1.734153E-0002  3.725979E+0000
  2.914162E-0001 -2.281568E+0000
 -6.564081E-0001 -6.954839E-0001
  1.974992E-0001 -1.145864E+0000
  1.080535E+0000 -7.608598E-0001
 -2.165150E+0000 -3.469075E-0001
  3.443954E+0000 -1.810925E+0000
 -4.632386E-0001  1.783972E-0001
 -7.597464E-0001  8.424871E-0001
 -1.098757E+0000 -1.275244E+0000
  8.287472E-0001 -2.051320E+0000
  2.885220E-0001  4.579049E+0000
 -5.416678E-0001 -1.256107E+0000
 -2.834962E+0000 -3.055113E+0000
  2.975327E+0000 -2.298142E+0000
 -4.511221E-0001  2.411924E+0000
 -1.673692E+0000  2.813532E+0000
 -3.333834E+0000 -2.525539E+0000
  1.609617E+0000 -1.504421E+0000
  3.591250E+0000 -9.955147E-0001
 -1.078185E+0000 -5.920906E-0001
 -1.965921E+0000  2.473573E+0000
  2.919328E-0001 -1.107821E+0000
  3.550647E-0001  1.234781E-0001
  1.170861E+0000  1.242004E+0000
 -5.936651E-0001  2.343568E+0000
 -1.360870E+0000 -2.518176E+0000
  1.577997E-0001 -5.363574E-0001
  4.365744E+0000 -9.578542E-0001
 -2.977310E+0000  3.136534E+0000
  2.939475E-0001 -1.488848E+0000
 -4.712602E-0002 -5.025170E-0002
 -4.096402E-0001  2.488511E+0000
 -6.601760E-0001 -2.208498E+0000
 -7.498894E-0001 -3.350434E+0000
  9.614330E-0001  2.499939E+0000
  1.449451E+0000  1.035865E+0000
 -1.670739E+0000  1.477563E+0000
  1.230385E-0001 -1.270968E+0000
  4.151478E-0001  5.828482E-0001
  1.727737E+0000 -2.144318E-0002
  6.064399E-0002 -2.091979E+0000
 -1.962341E+0000  2.536870E+0000
  1.872299E-0001  3.640956E-0001
  1.454739E+0000 -1.221973E+0000
 -2.223732E-0001  2.410725E+0000
 -3.572181E-0001  1.374021E+0000
 -1.448931E+0000 -1.490443E+0000
 -1.447823E+0000 -2.783362E+0000
  1.461051E-0001  9.975079E-0001
  6.219948E-0001  9.112234E-0001
 -2.357261E+0000  2.026699E+0000
  1.032181E+0000 -2.513431E+0000
  3.788408E+0000  1.998782E+0000
 -4.523896E+0000  2.475023E+0000
 -1.882411E+0000 -2.746075E+0000
  1.010507E+0000 -5.545867E-0001
 -2.360893E-0001  1.875682E+0000
  5.738667E-0001  3.580430E-0001
 -3.924596E+0000  3.884615E-0001
 -1.385841E+0000 -2.753885E+0000
  2.841317E+0000  6.902276E-0001
  3.390848E-0001  1.076613E+0000
 -6.958102E-0001  5.337262E-0001
 -7.114670E-0001 -1.625124E+0000
  2.143202E+0000 -6.167706E-0002
 -2.573520E+0000  5.616695E+0000
 -1.218394E+0000 -1.514272E+0000
 -1.000860E+0000  9.885066E-0002
  2.679029E+0000  9.570773E-0002
 -2.062412E+0000  2.463129E+0000
 -2.703218E-0001 -9.068926E-0001
 -4.457885E-0001 -1.229138E+0000
  1.398629E+0000 -1.597696E-0001
 -4.074068E-0001  1.804586E+0000
 -1.343226E+0000 -2.615992E+0000
 -2.852743E-0001 -3.151670E+0000
  1.755071E+0000 -2.077361E-0001
 -2.849545E+0000  5.236843E+0000
 -3.079067E+0000 -9.244298E-0001
  1.557166E+0000 -2.701975E+0000
  3.048598E+0000  1.237318E+0000
  1.344624E+0000  3.588460E+0000
 -3.462503E+0000 -2.027812E+0000
  2.569697E+0000 -2.977617E+0000
  7.200092E-0001 -6.575770E-0001
 -1.255937E+0000  3.268318E+0000
 -2.842906E+0000  1.979318E+0000
 -2.743461E+0000 -2.369125E+0000
  3.276562E+0000 -1.156693E+0000
  1.285528E+0000  2.310284E+0000
 -2.954621E+0000  3.451863E+0000
 -2.569935E+0000 -3.243799E+0000
  2.624827E+0000  1.339934E+0000
  4.770052E-0001  6.164814E-0001
 -5.823745E+0000 -2.782428E-0001
  3.150944E+0000 -2.302609E+0000
  6.591473E-0001  1.952405E+0000
  1.916598E+0000  1.210722E-0001
 -2.504179E+0000 -3.829425E-0001
 -1.077259E+0000 -3.040375E+0000
  2.339157E+0000  2.104963E-0001
 -1.102098E+0000  4.302880E+0000
 -2.704318E+0000 -1.273613E+0000
 -1.512045E+0000 -2.657697E+0000
  9.365871E-0001  4.461310E-0001
  1.491376E+0000  1.540414E+0000
 -2.149742E+0000 -3.374225E-0002
  4.771798E-0001 -1.905610E+0000
  3.517312E+0000 -2.325750E+0000
 -7.862752E-0001  1.877158E+0000
 -2.082961E-0001  3.366633E+0000
 -4.697090E-0001 -2.704430E+0000
  1.936391E+0000  1.041140E+0000
  1.170432E+0000  2.470777E+0000
 -1.971818E+0000 -1.118845E+0000
 -1.909304E+0000 -2.414598E+0000
  3.818871E+0000 -3.235657E+0000
 -7.250007E-0001  3.213539E-0001
  3.475351E-0001  5.077760E-0002
 -1.923889E+0000 -7.051360E-0001
  2.881680E-0001 -6.188743E-0001
  1.097975E+0000 -1.087360E+0000
 -2.856356E+0000 -1.223709E-0001
  6.339995E-0001 -1.000902E+0000
  1.089746E+0000 -1.655824E+0000
 -1.038561E+0000  1.873657E+0000
 -1.522522E+0000 -2.553238E+0000
 -1.968678E-0001 -6.221228E+0000
  1.157850E+0000  4.925883E-0001
  2.198956E+0000  3.821791E+0000
 -5.062655E+0000  3.364485E+0000
 -2.098160E+0000 -4.488186E+0000
  2.263513E+0000 -1.642352E+0000
  2.421446E+0000  2.468675E+0000
 -1.015952E+0000  2.284688E+0000
 -3.471672E+0000 -7.169544E-0001
  1.457397E+0000 -3.834484E+0000
  4.351492E+0000 -1.452786E+0000
 -6.351646E-0001  4.290675E+0000
 -5.029584E+0000  1.332213E+0000
  2.256401E-0001 -3.313578E+0000
  3.731304E+0000  7.060713E-0001
 -2.028192E+0000  2.989166E+0000
 -2.770048E+0000 -8.827429E-0001
  2.044085E+0000 -3.009699E+0000
  3.220078E+0000  3.219903E+0000
  1.811489E-0002  2.773700E+0000
 -4.310207E+0000 -4.065526E+0000
  3.225614E+0000 -3.818743E+0000
  3.592076E+0000  3.075561E+0000
 -2.464514E+0000  2.960282E+0000
 -1.584661E+0000 -3.984715E+0000
  2.608272E+0000 -2.633404E+0000
  2.435657E+0000  2.297542E+0000
  8.506230E-0001  3.600658E+0000
 -4.932155E+0000  1.289184E+0000
  8.015583E-0001 -6.002893E+0000
  3.062521E+0000  2.977010E-0001
 -9.754801E-0001  2.758658E+0000
 -4.122838E+0000  2.452796E-0001
  3.859113E-0001 -3.489622E+0000
  7.257498E-0001  9.644031E-0001
  1.532276E+0000  1.065480E+0000
 -2.990295E+0000 -6.909374E-0001
  2.393515E-0001  4.875765E-0001
  5.801206E-0001  1.995271E+0000
 -6.141975E-0002  2.409866E+0000
 -7.280427E-0001  2.766554E+0000
  1.886495E+0000 -8.692349E-0001
  1.598072E+0000  2.172265E+0000
 -2.523847E+0000  1.764817E+0000
  1.967258E-0001  1.516283E-0001
  1.043799E+0000 -1.221707E+0000
  9.978789E-0001 -1.421273E+0000
  1.732055E+0000 -2.118528E+0000
 -1.256346E+0000  1.713283E+0000
 -2.170356E-0002 -3.347252E+0000
  2.712516E+0000 -5.888621E-0001
  4.593664E-0001  2.941154E+0000
  1.663011E-0001  2.107250E+0000
 -6.471292E-0001 -1.651161E+0000
  2.322945E+0000  1.451034E+0000
  1.732215E+0000  3.572356E+0000
 -2.759126E+0000 -4.032418E-0002
  1.569776E+0000 -4.139495E+0000
  1.436593E-0001 -4.443159E-0001
  5.458795E-0001  3.725663E+0000
 -7.798799E-0001  4.836294E-0001
 -9.484936E-0001 -3.089590E+0000
  2.534861E+0000  7.916612E-0001
  6.061810E-0002  1.294316E+0000
 -9.570653E-0001  3.064587E+0000
 -7.745592E-0001 -9.098017E-0001
  5.996487E-0001 -7.937911E-0001
  1.754498E+0000  1.166025E+0000
  3.523966E-0001  1.951411E+0000
 -2.722570E+0000 -5.435677E-0001
 -6.999052E-0001 -3.363860E+0000
  4.316708E+0000 -2.951345E+0000
 -1.257128E+0000  6.440031E+0000
 -1.100978E+0000  3.643840E+0000
 -1.100437E+0000 -3.694025E+0000
  2.283781E+0000 -1.052809E+0000
  4.281141E+0000  3.785221E+0000
 -3.431470E+0000  3.836935E+0000
 -2.339964E+0000 -4.743804E+0000
  2.982610E+0000 -2.555897E+0000
  2.453103E+0000  1.729481E-0001
 -2.002755E+0000  2.153764E+0000
 -1.911863E+0000 -5.812221E-0001
  1.288976E+0000 -3.507506E+0000
  2.181369E+0000  8.692716E-0001
  4.393051E-0001  1.734641E+0000
 -5.408342E+0000 -1.997347E+0000
  2.224324E+0000 -9.428788E-0001
  4.173490E+0000  2.268795E-0002
 -5.768613E-0001  2.609474E+0000
 -3.416594E+0000 -1.569285E+0000
 -2.689366E-0001 -2.851242E+0000
  3.481677E+0000  3.092101E+0000
  5.373208E-0001  3.570459E+0000
 -2.681129E+0000 -2.397281E+0000
 -1.154548E+0000 -1.614799E+0000
  4.577250E+0000 -2.171977E+0000
 -4.193096E-0001  2.464417E+0000
 -2.022871E+0000  8.860954E-0001
 -1.088368E+0000 -3.566748E-0003
  9.135561E-0001 -1.187124E-0001
  1.695974E+0000  1.098592E+0000
 -2.124030E+0000  1.430487E+0000
 -3.431324E+0000  1.731251E-0001
  2.720983E+0000 -4.554168E+0000
  4.565713E+0000  2.941070E+0000
 -5.461901E+0000  3.269096E+0000
  4.763138E-0001 -2.052527E+0000
 -2.086261E+0000 -2.533040E+0000
  4.880580E+0000  3.593854E+0000
 -3.248712E+0000  3.098949E+0000
 -1.505656E+0000  3.425775E-0002
 -9.357852E-0001 -1.863832E+0000
 -9.876858E-0002  7.869766E-0001
  3.063001E+0000  1.767939E+0000
 -1.739866E+0000 -1.457407E+0000
  2.199337E-0001 -1.754344E+0000
 -6.019502E-0001  9.066508E-0001
 -1.060847E+0000 -2.033810E+0000
 -1.500633E-0001 -3.253568E-0001
  2.131835E+0000  1.049133E+0000
  6.547834E-0002  7.641436E-0001
 -1.515166E+0000  1.425140E+0000
 -1.014441E+0000 -3.727807E+0000
  1.696544E+0000 -4.521995E-0002
  2.072125E+0000  3.321717E+0000
 -2.833679E+0000 -2.839755E+0000
 -7.172845E-0001 -2.485859E+0000
  2.359749E+0000 -1.861285E-0001
  1.109962E+0000  3.145975E+0000
 -1.240003E+0000  2.622488E+0000
  1.163431E-0001 -3.349509E+0000
  8.765107E-0001 -7.804914E-0001
  4.439428E+0000  2.066635E+0000
 -8.828618E-0001  2.655345E+0000
 -3.851741E+0000  7.574951E-0001
  6.057810E-0001 -3.785203E+0000
  2.973286E+0000  1.023410E+0000
 -9.932682E-0001  5.083636E+0000
 -3.736999E+0000 -3.291330E+0000
  8.018167E-0001 -3.491799E+0000
  2.407680E+0000 -2.447566E+0000
  8.533771E-0001  5.564130E+0000
 -2.588444E+0000  2.070486E-0001
  6.684085E-0001 -2.916401E+0000
  2.054969E-0001  6.555359E-0001
  3.629956E+0000  2.948372E+0000
 -1.083772E+0000  1.242018E-0001
 -2.001804E+0000 -5.849895E-0001
  9.609123E-0001  6.591891E-0001
  4.577265E-0001  3.705565E+0000
  1.361751E+0000 -2.577266E-0001
 -2.968943E+0000 -1.329765E+0000
 -1.667776E-0001 -3.879978E+0000
  2.898156E+0000 -8.039091E-0002
  1.936923E+0000  3.094836E+0000
 -4.398175E+0000  3.412250E+0000
 -3.998330E+0000 -4.237953E+0000
  5.974149E+0000 -3.448085E+0000
  4.120098E+0000  7.107058E+0000
 -5.416043E+0000  4.473804E-0001
 -3.332648E+0000 -3.688404E+0000
  5.558959E+0000 -1.170184E+0000
  7.844767E-0001  4.662806E+0000
 -3.193859E+0000  2.695103E-0001
 -8.056283E-0002 -4.165614E+0000
  9.513485E-0001 -2.014029E+0000
  1.478645E+0000  3.104607E+0000
 -2.599689E+0000  2.644955E+0000
 -3.162464E-0001  1.433934E+0000
 -9.183315E-0001  6.094535E-0001
 -4.773091E-0001  4.097879E+0000
  1.669612E+0000 -9.077227E-0001
  1.488607E+0000 -1.205735E+0000
 -4.103636E-0001  5.254342E-0001
 -1.113177E+0000 -6.035466E-0001
 -1.573087E+0000 -3.246757E+0000
  1.533366E+0000  2.016813E+0000
  3.747202E-0001  1.692560E-0001
 -3.576015E+0000 -1.201608E+0000
  4.223643E+0000 -1.004513E+0000
  2.388666E-0001  2.058600E+0000
 -3.381881E+0000  1.884299E+0000
 -1.554476E+0000 -1.905431E+0000
  1.079511E+0000  7.510865E-0001
  3.815936E+0000  7.442423E-0001
 -4.538876E+0000 -3.625005E-0001
  7.745643E-0001 -1.154149E+0000
  1.819489E+0000 -1.517135E+0000
 -4.905189E-0001  3.734910E+0000
  2.961148E-0001  2.220230E+0000
 -2.529043E+0000 -2.536726E+0000
  2.171983E-0001  1.153232E+0000
  2.287921E+0000 -3.135817E+0000
 -2.417922E+0000 -1.592236E-0001
 -1.181765E+0000 -1.502252E+0000
 -3.660436E-0001 -1.005478E+0000
  1.884289E+0000  1.508460E+0000
 -1.463031E+0000  6.555345E-0001
 -3.426966E+0000 -1.087276E+0000
  4.636263E+0000 -5.589997E+0000
  1.567423E+0000  9.315347E-0001
  7.139270E-0001  1.191137E+0000
 -1.264985E+0000 -4.700904E-0001
 -2.832593E+0000 -6.040023E-0001
  2.623020E+0000  1.210171E+0000
 -1.563854E+0000  1.027351E+0000
 -1.235959E+0000  3.274859E+0000
  1.020448E+0000 -2.719209E+0000
 -8.739697E-0001 -8.243281E-0001
  5.033273E-0001  2.025203E+0000
 -1.014661E+0000  6.133899E-0001
 -1.354365E+0000 -6.428879E-0001
  7.578140E-0001 -1.138546E-0001
 -9.597824E-0002  5.941830E-0002
  7.624839E-0001  7.485590E-0001
  1.258368E+0000 -3.451151E-0001
 -1.561503E+0000  1.069009E+0000
  2.437361E+0000  1.246787E+0000
 -1.528600E+0000  7.965167E-0001
 -7.294995E-0001  8.495417E-0001
  1.077805E-0001 -4.288635E-0001
  3.126402E-0002 -8.177288E-0001
  1.042273E+0000 -1.837318E+0000
 -1.850731E+0000 -1.009757E+0000
  1.390661E+0000  6.780311E-0001
 -4.588301E-0001  1.624045E+0000
 -9.941877E-0001  1.622470E+0000
  2.919464E-0001  3.908508E-0001
  1.161598E+0000 -2.428486E-0001
 -5.507057E-0001 -3.473252E-0001
 -3.084358E-0001  1.416391E+0000
  1.476349E+0000  2.673563E+0000
 -4.569414E-0001 -9.340723E-0001
 -1.183030E+0000 -2.060750E+0000
  2.080337E+0000  9.594824E-0001
 -6.268908E-0002  3.675737E-0001
 -5.142685E+0000  5.164330E-0001
  2.142086E+0000 -2.265335E+0000
 -6.437424E-0001 -2.647086E+0000
  3.843703E+0000 -1.770955E+0000
 -2.588026E+0000  1.508506E+0000
  3.070674E-0001 -4.428484E-0001
  5.375563E-0002  2.664823E+0000
  1.379155E+0000 -2.167604E+0000
 -5.519577E-0001 -2.691947E-0001
  1.756401E-0001 -5.383095E-0002
  9.615233E-0001  1.672747E+0000
 -3.169413E+0000 -5.911286E-0001
  7.231155E-0001  6.016769E-0001
  1.285330E+0000 -1.465506E+0000
 -2.528982E+0000  1.425412E+0000
 -6.666443E-0001 -1.452516E+0000
  2.440541E+0000 -2.559905E+0000
  9.066041E-0001  3.616132E+0000
 -7.091342E-0001  5.896696E-0001
 -1.590427E+0000 -1.247718E+0000
 -1.362040E+0000  9.215763E-0001
  1.137906E+0000  4.872597E-0001
 -1.118090E-0002 -2.096538E+0000
 -2.402321E-0001 -1.553025E+0000
  4.126506E+0000 -2.394157E+0000
 -8.613613E-0001  3.744588E+0000
 -2.066038E+0000  6.219363E-0002
 -1.771291E+0000 -1.746063E-0001
  3.745304E+0000 -1.235918E+0000
  1.351343E+0000  4.659482E+0000
 -2.432680E+0000  2.587220E-0001
  1.174767E+0000 -3.499570E+0000
  1.800078E+0000  2.632718E+0000
 -7.621134E-0001  1.378935E+0000
 -4.117059E-0001 -3.205320E+0000
  8.151471E-0001 -1.534304E+0000
  1.416225E+0000 -5.279282E-0001
 -1.216821E+0000  7.351081E-0001
  4.665138E-0001 -2.015971E-0001
 -1.817025E+0000  1.067059E+0000
  1.040160E+0000 -7.515365E-0001
  1.291089E+0000  4.910486E-0001
 -2.759572E+0000 -1.741459E-0001
  9.860725E-0001 -2.307019E+0000
  4.826571E+0000 -1.073061E+0000
 -1.255161E+0000  3.459757E+0000
 -2.959197E+0000 -2.431038E+0000
 -1.510876E+0000 -3.520079E+0000
  8.062723E+0000 -7.614155E-0001
 -2.048670E+0000  5.011675E+0000
 -5.240402E+0000 -3.500603E+0000
  2.698320E+0000 -4.206102E+0000
  3.622683E+0000  3.767398E+0000
  7.959130E-0001  2.379387E+0000
 -5.643947E+0000 -3.364400E+0000
  2.165242E+0000 -1.686205E+0000
  4.134062E+0000  1.183045E+0000
 -4.706311E+0000  7.330045E+0000
 -5.317784E-0001 -3.527623E+0000
 -2.488555E+0000 -4.898869E+0000
  6.092318E+0000  2.000468E-0001
 -3.205537E-0001  5.062080E+0000
 -3.469816E+0000  3.284580E-0001
  1.018414E+0000 -4.743947E+0000
  1.691997E+0000 -7.956836E-0002
  1.635294E+0000  3.017492E+0000
 -2.853073E+0000  1.681565E+0000
 -6.664576E-0001 -3.398228E+0000
  4.119085E+0000 -3.308174E+0000
  1.432135E+0000  4.102485E+0000
 -2.116867E+0000  2.799065E+0000
 -2.696686E+0000 -2.064992E+0000
  4.975664E+0000 -2.641500E+0000
  1.909708E+0000  2.623758E+0000
 -4.545995E+0000  1.859985E+0000
 -9.830624E-0001 -4.774260E+0000
  1.964731E+0000 -1.061894E+0000
  7.929254E-0002  1.826774E+0000
 -9.368646E-0001  2.460070E+0000
 -3.958605E+0000 -1.613854E+0000
  1.204909E+0000  3.124648E-0001
  3.218328E+0000 -1.331169E+0000
 -2.576417E+0000  5.847744E+0000
 -1.713694E-0001 -4.025459E+0000
  2.538376E+0000 -3.579322E+0000
  1.806887E-0001  5.622843E+0000
 -6.759652E-0001  1.433268E+0000
 -2.628544E-0001 -2.589446E+0000
  4.680841E-0001 -5.412179E-0001
  3.847403E+0000  4.403723E+0000
 -9.648596E-0001  2.297870E+0000
 -3.669678E+0000 -2.144315E+0000
  4.121041E+0000 -3.230760E+0000
  1.120759E+0000  5.400470E+0000
 -3.164679E+0000  1.148068E+0000
 -3.824585E+0000 -2.599391E+0000
  5.275283E+0000 -4.039848E+0000
  5.652237E-0001  5.405314E+0000
 -2.120836E+0000  2.300759E+0000
 -2.424274E+0000 -2.112257E-0001
  1.064365E+0000 -1.136106E-0002
  9.126604E-0002  5.655177E-0001
  1.815352E-0001 -1.418628E+0000
 -2.148739E+0000 -1.625496E+0000
  1.707877E+0000 -3.182423E+0000
  1.009778E+0000  2.942912E+0000
 -1.164764E+0000  3.491851E-0001
 -3.461201E+0000  1.063062E+0000
 -2.731581E-0001  6.499199E-0001
  1.974815E+0000  2.940187E+0000
  3.142096E-0001  3.668836E+0000
 -3.333788E+0000 -1.049044E+0000
  1.777910E+0000 -1.411617E+0000
 -2.468198E-0001  1.984172E+0000
  1.293753E+0000  3.156726E+0000
 -1.833932E+0000 -8.317870E-0001
 -1.512400E+0000 -2.486585E+0000
  4.067193E+0000 -5.960641E-0001
 -1.143432E+0000  3.664147E+0000
  4.608850E-0002 -8.966822E-0001
 -1.545056E+0000 -2.507154E+0000
  1.181222E+0000 -2.524116E+0000
  7.016278E-0001  1.803126E+0000
 -1.797620E+0000  1.409370E+0000
 -2.174385E+0000 -2.223703E+0000
  3.192758E+0000 -1.876246E+0000
 -1.309190E+0000  1.995115E+0000
  6.928480E-0002  1.365638E+0000
 -2.994952E+0000 -3.484151E+0000
  1.189184E+0000 -1.350600E+0000
  2.272286E+0000  9.240065E-0001
 -2.956483E+0000  3.138291E+0000
 -8.594561E-0001 -1.918383E+0000
  1.558330E+0000 -6.820835E-0001
  2.318374E+0000  6.430169E-0001
 -3.983651E+0000  2.398222E+0000
  7.559228E-0001 -1.525456E+0000
  8.730839E-0001 -1.783612E+0000
  1.656799E+0000  2.250203E+0000
 -3.868700E+0000 -3.043570E+0000
 -1.650577E+0000 -2.305263E+0000
  4.597981E+0000 -2.408454E+0000
  6.499136E-0001  5.843489E+0000
 -3.465238E+0000  2.680673E+0000
 -3.337244E+0000 -3.763523E+0000
  3.463225E+0000 -1.535697E+0000
  3.384279E-0001  5.646285E+0000
 -5.391875E-0001  1.243005E+0000
 -2.619412E+0000 -9.405783E-0001
  3.178027E+0000 -3.003015E+0000
 -3.176348E-0002  1.381037E+0000
 -1.637320E-0001 -2.695931E+0000
 -5.427005E-0001 -2.208733E-0001
  1.033912E+0000  1.931012E+0000
  3.689104E-0001  5.148208E-0001
  1.022088E+0000 -1.426930E+0000
 -2.284300E+0000  2.462514E+0000
  6.620357E-0001 -4.848489E-0001
 -1.765594E+0000 -4.999942E-0001
 -5.723071E-0001 -2.038912E+0000
  1.061666E+0000 -7.935514E-0001
  8.076432E-0001  9.322757E-0001
 -1.035061E+0000  2.005861E+0000
 -3.108857E+0000 -8.004987E-0001
  3.863920E+0000 -3.998253E+0000
  4.639819E-0002 -3.216454E-0001
  1.744792E+0000  3.017297E+0000
 -1.451806E+0000  3.893689E-0001
 -2.472350E+0000 -2.368389E+0000
  2.721903E+0000  1.552021E+0000
  1.270798E-0001  2.538375E+0000
 -5.570165E+0000  3.059266E-0001
  2.976239E+0000 -1.783057E+0000
  2.608814E+0000 -1.468163E+0000
 -2.336436E+0000  3.229845E+0000
 -6.364548E-0001 -4.448542E+0000
  1.963044E+0000 -1.921865E+0000
  3.196067E-0002  3.557230E+0000
 -1.853275E+0000  4.620805E-0001
 -1.126337E+0000 -2.312951E+0000
  1.088545E+0000 -9.406939E-0001
  1.689837E-0001  2.933289E+0000
 -2.692389E+0000  1.496229E+0000
 -1.556215E+0000 -3.273845E+0000
  2.950744E+0000 -2.734280E-0001
  2.596580E+0000  3.923602E+0000
 -4.016895E+0000 -1.813434E-0001
  6.496501E-0001 -4.535878E+0000
  4.370043E-0001 -9.263804E-0002
  1.551914E+0000  3.181177E+0000
 -2.277831E+0000  1.547362E+0000
 -1.405576E+0000 -2.197135E+0000
  1.909431E+0000 -1.321110E+0000
  2.649540E+0000  3.084011E+0000
 -2.261141E+0000  1.855854E+0000
 -1.963887E+0000 -1.979485E+0000
  1.528552E+0000 -2.013480E+0000
  1.421543E+0000  1.418566E+0000
 -2.168394E+0000 -7.766995E-0001
  5.774094E-0001 -1.606687E-0001
  5.105865E-0001 -2.175424E-0001
  9.042760E-0001  1.006031E-0001
  8.831882E-0002 -2.626294E+0000
  3.463375E+0000 -3.506285E+0000
 -2.255111E+0000 -3.673222E-0002
 -3.572209E-0002  1.061357E+0000
 -8.624538E-0001 -1.521175E+0000
 -2.006557E+0000  3.297685E-0001
  2.638860E+0000 -1.296566E-0001
 -2.242426E+0000  5.966826E-0002
 -2.750876E+0000  1.561557E-0001
  2.567580E+0000 -1.444436E+0000
  9.362794E-0002  4.965784E-0001
 -1.244539E+0000  3.239622E+0000
 -1.183475E+0000 -5.122910E+0000
  4.073549E+0000  8.649669E-0001
  7.479777E-0001  3.022459E+0000
 -4.287959E+0000  1.659988E+0000
  1.584439E-0001 -1.909877E+0000
  3.666511E-0001  4.944193E-0001
 -1.216818E-0001  2.271934E+0000
 -7.388040E-0001  9.690800E-0001
 -9.412161E-0001 -2.775733E+0000
  1.203302E+0000  1.247526E+0000
 -1.341723E+0000  1.162089E+0000
 -9.767333E-0001 -4.565403E-0001
  6.953278E-0001 -3.003420E-0001
  9.687933E-0001  1.042181E+0000
 -2.325934E+0000  1.899582E+0000
  1.136719E+0000  1.391975E+0000
 -4.936193E-0001 -1.690611E+0000
 -2.035393E+0000 -1.806200E+0000
  2.270685E+0000 -6.278086E-0002
  9.441798E-0001  2.593656E-0001
 -3.517662E+0000  7.953380E-0002
 -1.302276E+0000 -1.000421E+0000
  1.031985E+0000 -2.856847E-0001
 -1.924039E+0000  1.126159E+0000
  1.462405E+0000 -3.048310E+0000
  1.289069E+0000 -1.440132E+0000
  1.520328E+0000 -2.112770E+0000
 -3.434387E+0000  1.929183E+0000
  7.693695E-0001 -2.022270E+0000
  2.147192E-0002 -6.385014E-0001
  2.949312E+0000  8.242750E-0001
 -1.205556E+0000  2.913729E-0001
  1.640168E+0000 -2.545192E+0000
 -8.336731E-0001 -3.175153E+0000
  1.584837E+0000  1.731441E+0000
 -2.143776E+0000 -5.552262E-0001
 -1.341532E+0000 -1.635146E+0000
 -3.274851E-0001 -2.871759E+0000
  2.298285E+0000  2.943029E+0000
 -1.711945E+0000  7.413827E-0001
 -7.929421E-0002 -3.137618E+0000
 -1.953677E+0000 -2.394443E+0000
  3.947663E+0000 -1.787256E+0000
  3.145829E-0001  2.117840E-0001
 -2.954494E+0000 -7.672451E-0001
  3.630322E+0000 -2.803081E+0000
  1.378394E+0000  2.229820E+0000
 -2.914679E-0001  3.214229E+0000
 -1.999208E+0000 -1.068662E+0000
 -2.102304E+0000 -3.030670E+0000
  3.674809E+0000  1.698785E+0000
  9.289464E-0001  2.620963E+0000
 -5.648254E+0000  8.179152E-0001
  9.239019E-0001 -2.897878E+0000
  3.460234E+0000  3.953607E-0001
 -4.698655E-0001  4.130077E+0000
 -1.880519E+0000 -1.963750E-0001
  8.606979E-0001 -3.182252E+0000
  4.293928E+0000 -1.090593E+0000
 -1.174498E+0000  6.708988E+0000
 -7.810073E-0001 -2.077145E+0000
 -2.335206E+0000 -1.368413E+0000
  4.288919E+0000  1.280017E+0000
  1.067548E+0000  5.646483E+0000
 -5.409654E+0000  2.506059E+0000
  2.609030E-0001 -5.564354E+0000
  2.068995E+0000 -2.098922E+0000
  1.863829E+0000  4.945379E+0000
 -4.557031E+0000  5.737666E-0001
  1.209654E+0000 -5.017018E+0000
  3.929483E+0000 -1.419490E+0000
 -7.858392E-0002  3.547163E+0000
 -2.619815E+0000  1.786476E+0000
 -7.293896E-0001 -3.726864E+0000
  8.740376E-0001 -4.073344E-0001
  8.372599E-0001  4.315746E+0000
 -1.457097E+0000  3.938322E-0001
 -1.666993E+0000 -1.502759E-0001
  3.440793E+0000 -1.302312E+0000
 -1.137159E+0000  5.272986E+0000
 -9.247653E-0002 -5.306862E-0002
 -6.787952E+0000 -2.037928E+0000
  3.161871E+0000 -3.598742E+0000
  3.989515E+0000  4.049450E+0000
 -3.085327E+0000  3.588978E+0000
 -2.255955E+0000 -2.441780E+0000
  1.419221E+0000 -4.980341E+0000
  1.902856E+0000  3.254246E+0000
 -7.410920E-0001  1.066950E+0000
 -6.401880E+0000 -8.231462E-0001
  3.255504E+0000 -4.332376E+0000
  1.442813E-0001  1.201642E+0000
 -1.369339E+0000  2.912532E+0000
 -1.597376E+0000 -3.674413E+0000
  2.818228E+0000  2.248951E-0001
  3.043850E+0000  3.331168E+0000
 -2.016376E+0000 -1.919617E+0000
 -4.038585E+0000 -1.682769E+0000
  5.049790E+0000 -3.700954E+0000
  3.170601E-0001  2.564110E+0000
 -2.056776E+0000  1.264331E+0000
 -1.694051E+0000 -2.181066E+0000
  9.008196E-0002 -2.437337E+0000
  2.572538E-0001  1.676265E+0000
  1.802823E+0000 -4.178738E-0002
 -4.087159E+0000 -5.260579E-0001
  1.455875E+0000 -3.943286E+0000
 -8.786651E-0001  5.494392E-0001
  1.795212E+0000  2.080714E+0000
 -1.526120E+0000 -2.421593E+0000
  5.099905E-0001 -1.340034E+0000
  1.571563E+0000  1.352545E+0000
 -1.971125E+0000  5.218493E-0001
 -7.540620E-0001 -2.037511E+0000
  2.325020E-0001 -1.816264E+0000
  2.104121E+0000  2.437133E+0000
 -1.247041E+0000  3.030186E+0000
 -2.284377E-0001  1.026613E+0000
 -4.230733E-0001  8.790095E-0001
  3.548571E+0000  1.875725E-0001
 -1.957946E-0001  1.674027E+0000
  6.388680E-0001  1.203007E+0000
 -2.825908E-0001 -1.200517E+0000
 -1.510513E+0000  4.917091E-0001
  6.427606E-0001  4.658442E-0002
 -1.597658E+0000  7.598630E-0001
  8.595364E-0001 -2.256844E+0000
 -1.619669E+0000 -9.584003E-0001
  1.625469E-0001 -1.643104E+0000
  2.471059E-0001  1.519270E-0001
  1.363546E+0000  2.763484E+0000
  9.520797E-0001  7.617354E-0001
  6.929211E-0002 -3.990462E+0000
 -6.566524E-0001 -3.446456E-0001
  2.131773E+0000 -2.410371E+0000
 -1.455900E+0000  9.799375E-0001
 -3.078330E-0001 -1.094920E+0000
 -5.618871E-0001 -2.098075E+0000
  5.601427E-0001  1.071515E+0000
 -9.066283E-0002  2.035276E+0000
 -2.011504E+0000 -1.657739E+0000
 -1.227596E+0000 -2.954588E+0000
  3.769818E+0000 -1.667945E+0000
 -4.135543E-0001  3.646233E+0000
 -7.990593E-0001 -3.074263E+0000
  3.097490E-0001 -7.046044E-0001
  1.242157E+0000  4.747783E-0001
  3.753861E-0001  1.585687E+0000
 -4.529999E-0001  4.016052E+0000
 -2.573219E+0000 -4.912939E-0001
  7.648693E-0001 -1.708524E+0000
  1.334719E+0000 -7.121894E-0003
  1.567718E+0000  2.033175E+0000
 -3.020373E+0000 -4.652632E-0001
  3.319058E+0000 -2.567207E+0000
 -2.620419E-0001  3.204764E+0000
 -9.343908E-0001  3.699024E-0001
  6.532167E-0001 -1.495902E+0000
  3.330010E-0002  2.737150E+0000
  8.332804E-0001  4.614023E+0000
 -2.509696E+0000  3.098219E-0001
 -1.841804E+0000 -2.467319E+0000
  2.882321E+0000 -1.462594E+0000
 -3.203245E-0001  1.654248E+0000
  9.895368E-0001 -1.014055E+0000
 -3.261671E+0000 -2.019734E+0000
  9.882281E-0001 -1.985608E+0000
  1.933755E+0000  1.517920E+0000
 -3.149814E+0000  3.077748E+0000
 -3.358269E+0000 -1.752752E+0000
  1.606466E+0000 -2.140737E+0000
  3.066810E+0000  3.742740E+0000
 -3.460156E+0000  3.326433E+0000
 -3.906503E+0000  6.106028E-0001
  2.833677E+0000 -1.750879E+0000
  1.409424E+0000  5.557906E+0000
 -3.230003E-0002  2.942883E+0000
 -5.705699E+0000 -1.354960E+0000
  3.153971E+0000 -2.318121E+0000
  2.716361E+0000  3.166921E+0000
 -1.186472E+0000  2.616168E+0000
 -2.893131E+0000 -4.327865E-0001
  2.657273E+0000 -1.233245E+0000
  3.094294E+0000  2.372200E+0000
 -3.306389E+0000  2.362296E+0000
 -3.418862E+0000 -4.352261E+0000
  4.120745E+0000 -2.404969E+0000
  2.846637E+0000  5.196060E+0000
 -3.539527E+0000  3.472264E+0000
 -4.358394E+0000 -3.456079E-0002
  2.335646E+0000 -2.190307E+0000
  1.298706E+0000  9.086057E-0001
 -2.027186E+0000  2.231582E+0000
 -2.036177E+0000 -1.089984E+0000
 -1.656402E+0000 -2.591302E+0000
  2.855560E+0000 -1.044505E+0000
 -5.634843E-0001  1.604869E-0001
 -3.048664E+0000 -1.316385E+0000
  1.803852E+0000 -4.849949E+0000
  2.367219E+0000 -7.245303E-0001
 -2.733267E-0001  2.942063E+0000
 -3.740988E+0000  1.942046E-0002
  5.437335E-0001 -3.264973E+0000
  2.780723E+0000 -1.599477E+0000
  1.218139E+0000  2.092958E+0000
 -3.844060E-0001  4.416034E-0001
 -1.987965E+0000 -2.321062E+0000
  8.932008E-0001 -1.222078E+0000
  1.046176E+0000  3.258207E+0000
 -3.522372E-0001 -2.014000E+0000
 -2.667051E+0000 -7.887062E-0001
  2.014168E+0000 -4.702730E+0000
  3.291585E+0000  3.039175E+0000
  1.487578E+0000  3.061037E+0000
 -1.166534E+0000 -1.837044E+0000
 -1.322718E+0000 -3.812339E+0000
  3.688066E+0000  9.731501E-0003
  1.485450E+0000  3.982280E+0000
 -4.124801E+0000  2.756816E-0001
  3.482456E-0001 -1.304080E+0000
  2.386685E+0000  1.116009E+0000
  4.922711E-0002  6.502178E-0001
 -1.192105E+0000  7.261320E-0001
  1.555734E+0000 -2.387542E+0000
  5.741810E-0001  5.576634E+0000
 -4.931899E-0001  3.438870E+0000
 -6.844481E-0001  1.810673E+0000
  2.997711E-0001 -8.311688E-0001
  1.057331E+0000 -1.959108E-0001
  1.523080E+0000  1.189743E+0000
 -2.518089E+0000  2.383415E+0000
 -8.274844E-0001 -2.059333E+0000
  4.330813E+0000 -2.914897E-0001
 -9.834484E-0001  2.156322E+0000
 -3.644801E-0001  3.404134E-0001
  2.729863E+0000 -2.677329E+0000
  2.684750E+0000  3.899044E+0000
 -2.022167E+0000  3.538238E+0000
 -3.167536E+0000 -3.976300E-0001
  2.805734E+0000 -5.209635E+0000
  3.793436E+0000  1.037806E+0000
 -1.426567E+0000  3.981294E+0000
 -2.739176E+0000 -4.092434E+0000
  1.497099E+0000 -3.722093E+0000
  1.376942E+0000  3.045546E-0001
  1.468727E+0000  3.886614E+0000
 -1.744826E+0000 -5.129375E-0003
 -2.668252E+0000 -2.724101E+0000
  1.109681E+0000 -2.087398E-0001
  2.499778E+0000  4.266181E-0001
 -4.806888E+0000  9.193359E-0001
 -8.248728E-0001 -5.355544E+0000
  2.308888E+0000  6.364448E-0001
  1.165429E+0000  3.532671E+0000
 -3.558084E+0000  1.584462E+0000
 -1.161592E+0000 -2.016896E+0000
  6.933894E-0001 -1.386378E+0000
 -2.061905E-0001  7.946715E-0001
 -2.623437E-0001 -1.434576E+0000
  2.361880E-0001 -1.833619E+0000
  2.538961E+0000 -7.810025E-0001
 -1.355288E+0000  8.306336E-0001
 -1.354951E+0000 -8.993771E-0001
  4.354268E-0002 -3.884507E+0000
  1.581308E+0000  6.752486E-0001
  1.385294E-0001  2.538061E+0000
 -5.335796E+0000 -1.924333E-0001
  2.421316E+0000 -3.803121E+0000
  2.308517E+0000  1.831632E+0000
 -1.328502E+0000 -1.036949E+0000
  2.283472E+0000 -3.104793E+0000
  1.590385E+0000  2.374362E+0000
  4.915310E-0001  1.214234E+0000
 -4.674895E+0000 -6.414626E-0001
  2.930503E+0000 -3.547963E+0000
 -4.815324E-0001 -5.088302E-0001
  1.238325E+0000  1.279367E+0000
 -1.531610E+0000  2.163317E-0001
 -2.689974E+0000 -1.465687E+0000
  4.950661E+0000 -1.074060E+0000
 -1.811607E+0000  4.850839E+0000
 -4.069019E-0001 -4.136061E-0001
 -8.427348E-0001 -1.215100E+0000
  3.208336E+0000 -1.006869E+0000
 -8.544468E-0001  5.249280E+0000
 -3.221232E+0000  5.180575E-0001
  3.002857E-0001 -3.639319E+0000
  1.839955E+0000  2.716002E+0000
 -1.028663E+0000  1.601241E+0000
 -9.563865E-0001  2.455908E-0002
  2.036988E+0000 -3.269602E+0000
 -7.064938E-0001  1.118213E+0000
 -9.672281E-0001  1.968346E+0000
  1.037462E+0000 -3.384968E+0000
 -6.586172E-0001  2.560165E-0002
  2.686867E+0000 -2.514659E+0000
  1.540826E+0000  1.801366E+0000
 -1.929450E+0000 -1.442150E-0002
  2.250802E-0001 -1.849084E+0000
 -1.915428E+0000  1.334247E+0000
  8.023686E-0001 -5.623155E+0000
  1.000254E+0000  1.845787E+0000
  6.234346E-0002  1.477619E+0000
 -5.788973E-0001 -2.034369E+0000
 -6.005677E-0001 -1.176406E+0000
  1.374408E+0000  4.136690E-0001
 -1.455960E+0000  2.100850E-0001
 -5.413814E-0001 -1.682794E+0000
  8.552938E-0001  1.826369E-0002
 -1.216944E-0001 -6.821906E-0002
 -2.694475E+0000  9.711015E-0001
  6.392612E-0002 -3.099463E-0001
  3.952073E-0001  1.150950E+0000
  1.259094E+0000  3.138144E+0000
 -1.514142E+0000 -2.243334E+0000
  1.525649E+0000 -2.939144E-0001
 -1.285237E+0000 -3.029183E-0001
  2.419936E-0001  5.283682E-0001
  1.518118E+0000  1.555818E-0001
 -1.075984E+0000  1.845621E+0000
  2.742401E+0000 -4.459529E-0002
 -4.229230E+0000  4.526244E+0000
 -1.123625E-0001 -2.031906E+0000
  9.543323E-0001 -4.671040E+0000
  8.015005E-0001  2.702643E-0001
  4.419230E-0001  2.749269E+0000
 -3.474727E+0000 -1.393520E+0000
  2.985592E+0000 -3.705247E+0000
  2.240844E+0000 -5.400164E-0001
 -1.304665E+0000  2.799747E+0000
 -2.617653E+0000 -8.058498E-0001
  1.761175E+0000 -1.291276E+0000
  4.529434E+0000  1.960054E+0000
 -3.521672E+0000  5.386705E+0000
 -4.033017E-0001 -1.201856E+0000
  6.049753E-0001 -2.004832E+0000
  8.553529E-0001  2.867614E+0000
 -3.418612E+0000  2.818630E+0000
  8.360220E-0002 -3.115210E+0000
  2.646760E+0000 -1.458007E+0000
 -1.962949E+0000  6.101620E+0000
 -3.193373E+0000  2.301583E+0000
  3.953391E-0001 -5.409008E+0000
  1.865724E+0000  2.680272E+0000
  7.116947E-0001  4.326282E+0000
 -5.607906E+0000  1.859754E+0000
  3.576635E-0001 -8.077793E+0000
  6.344426E+0000 -1.731626E+0000
  1.312031E+0000  7.996587E+0000
 -4.752915E+0000 -1.386641E+0000
 -2.244761E+0000 -5.396997E+0000
  5.730272E+0000  1.325968E+0000
  1.307003E+0000  4.894447E+0000
 -5.434540E+0000  6.789482E-0001
  5.783863E-0001 -6.146986E+0000
  3.582009E+0000 -1.836877E-0001
  1.225447E+0000  3.986509E+0000
 -5.370811E+0000 -1.932112E+0000
  6.568507E-0001 -4.647330E+0000
  4.217437E+0000  2.200883E+0000
 -2.789374E+0000  6.498129E+0000
 -3.745579E+0000 -1.437286E+0000
  1.219747E+0000 -7.418366E+0000
  3.894065E+0000  1.109126E-0001
 -6.567756E-0001  2.853781E+0000
 -3.931344E+0000  8.913221E-0001
  3.040240E+0000 -3.190537E+0000
  1.369580E+0000  3.113810E+0000
  1.669437E+0000  3.488392E+0000
 -5.019138E+0000 -2.918456E+0000
  1.109997E+0000 -4.497058E+0000
  7.965855E+0000  8.991943E-0001
 -5.774101E+0000  7.457135E+0000
 -5.040870E-0001 -3.984494E+0000
  3.020807E-0001 -4.146465E+0000
  3.102279E+0000  2.377336E+0000
  8.185675E-0001  7.280036E+0000
 -6.222651E+0000 -3.977983E+0000
 -7.219217E-0001 -6.102083E+0000
  9.045668E+0000  1.685624E+0000
 -1.240358E+0000  1.031252E+0001
 -6.693492E+0000 -6.200327E-0001
  9.135536E-0001 -7.473393E+0000
  4.885534E+0000  9.737662E-0001
 -4.131826E-0001  6.808768E+0000
 -5.079042E+0000 -6.256884E-0001
 -8.742754E-0001 -7.446887E+0000
  7.180244E+0000  1.294933E+0000
 -8.656310E-0001  3.822520E+0000
 -3.719032E+0000 -1.637320E+0000
  3.156447E+0000 -4.148122E+0000
  2.107538E+0000  2.222108E+0000
  1.933152E+0000  3.976302E+0000
 -3.287651E+0000  1.822481E+0000
  9.085886E-0002 -6.526499E+0000
  3.840133E+0000  1.534603E-0001
 -3.228881E-0001  4.545833E+0000
 -2.918666E+0000  3.369177E+0000
 -7.743328E-0001 -5.006271E+0000
  1.086434E+0000 -1.136876E+0000
  2.359793E+0000  6.032193E+0000
 -2.595779E+0000  2.529874E+0000
 -3.930114E+0000 -3.991151E+0000
  6.717432E+0000 -1.537437E+0000
 -5.624681E-0001  3.509549E+0000
 -3.497504E+0000  3.126752E+0000
 -2.192023E+0000 -9.376514E-0001
  1.500660E+0000 -8.535846E-0001
  2.396046E+0000 -3.186966E+0000
 -2.557415E+0000  2.686209E+0000
  7.228700E-0001 -9.547425E-0001
 -2.928412E-0001 -4.485554E-0001
  1.863590E+0000 -5.516792E-0001
 -1.263774E+0000  3.596083E+0000
 -1.190793E+0000 -2.641788E+0000
 -1.205321E+0000  5.591494E-0001
  1.544254E+0000 -3.141609E+0000
 -5.036348E-0001 -1.876808E-0001
 -5.171060E-0001 -1.145860E+0000
  4.747535E-0001 -1.692952E+0000
  6.132496E-0001 -2.004581E+0000
  1.393350E+0000 -3.028545E+0000
  1.581832E-0001  2.848923E+0000
 -8.634302E-0001  4.976198E-0001
 -1.706206E-0001 -2.292874E+0000
  2.312285E+0000 -7.265903E-0001
  3.838343E-0001  2.311916E+0000
 -2.185977E+0000  1.300449E+0000
 -1.110969E+0000 -3.159625E+0000
  2.804233E+0000 -4.084381E+0000
  1.132833E+0000  1.443030E+0000
  1.441994E-0001  1.857651E+0000
 -2.808751E+0000 -1.619217E+0000
  8.466311E-0001 -2.593568E+0000
  2.465832E+0000  8.733907E-0001
 -9.033063E-0001  3.237146E+0000
 -2.817790E+0000 -1.281961E+0000
  2.345656E+0000 -4.526615E+0000
  3.433454E+0000  3.874416E+0000
 -1.843419E+0000  2.558652E+0000
 -1.169681E+0000 -1.589797E+0000
  2.503684E+0000 -4.720613E+0000
  2.521000E+0000  2.533045E+0000
 -1.195328E+0000  1.592785E+0000
 -3.495447E+0000  3.734262E-0001
  4.527588E+0000 -1.872799E+0000
 -6.844859E-0001  4.396099E+0000
  2.604346E-0001 -2.157776E+0000
  2.213394E-0001 -2.298039E+0000
  3.032428E+0000  6.724656E-0001
  6.625718E-0001  3.116003E+0000
 -6.612710E-0001 -1.671780E+0000
  7.029780E-0001 -3.383933E+0000
  2.462015E+0000  3.599857E+0000
  1.705750E-0001  1.014555E+0000
 -1.099317E+0000 -2.394154E+0000
 -8.751041E-0002  1.914337E+0000
 -2.829589E+0000  1.067170E+0000
 -2.518150E+0000 -3.217225E+0000
  1.974007E+0000 -9.551732E-0001
  8.037669E-0002  1.618295E+0000
  1.491114E-0001  9.015008E-0001
 -2.063524E+0000  7.687199E-0001
  2.001812E+0000 -4.716525E+0000
  3.416272E+0000  7.845386E-0001
 -1.382994E+0000  9.821001E-0001
 -7.709164E-0002 -3.013492E+0000
  3.065718E+0000 -2.422801E+0000
  6.043906E-0001  2.687469E+0000
 -1.065121E+0000  2.757773E-0001
  2.638621E-0002 -1.075838E+0000
 -3.618290E-0001 -4.259816E+0000
  2.508690E+0000  1.648090E+0000
  2.091774E+0000  1.774771E+0000
 -3.508394E+0000  1.328914E+0000
 -1.419814E+0000  2.382965E-0001
  5.703221E-0001  1.532153E-0001
  8.210212E-0001  1.489750E+0000
 -2.000470E+0000 -1.593204E-0001
 -6.125339E-0001 -3.405239E+0000
  5.461457E-0001 -6.203724E-0001
  6.870253E-0001  1.132680E+0000
 -2.297790E+0000 -1.123606E+0000
  1.441699E+0000 -1.260677E+0000
  9.375542E-0001 -2.676634E+0000
  9.034842E-0001  3.844333E+0000
  5.906931E-0001  4.820906E-0001
 -3.689725E+0000 -2.631381E+0000
  6.924618E-0001 -2.576407E+0000
  3.281787E+0000  2.038634E+0000
 -1.521199E+0000  9.011778E-0001
  9.413899E-0001 -2.781480E+0000
 -3.154091E+0000 -1.739234E+0000
  3.769150E+0000 -1.946708E+0000
 -2.258218E+0000  3.081383E+0000
  6.964970E-0001  7.526739E-0001
 -3.669388E+0000 -3.957387E-0001
  2.007236E+0000 -2.201817E+0000
 -6.517597E-0001  3.885400E+0000
 -1.379162E+0000  4.618372E-0001
 -2.796609E+0000 -9.743619E-0001
  2.498207E+0000 -1.352329E+0000
  1.445663E+0000  3.045581E+0000
 -2.744929E+0000  1.002943E+0000
 -6.191287E-0001 -8.312873E-0001
  2.250014E+0000 -1.213631E+0000
 -6.513882E-0002  4.719112E-0001
 -5.258701E-0001  1.410994E+0000
  4.158741E-0002  1.578428E+0000
  1.449684E+0000 -9.907891E-0001
  9.494847E-0002  1.629667E+0000
 -3.360134E-0001 -1.332506E+0000
 -2.382841E-0001 -4.335564E+0000
  2.709786E+0000  3.735810E+0000
  3.974509E-0001  1.029367E+0000
 -2.279761E+0000 -3.948162E-0001
  1.974555E+0000 -1.040814E+0000
  8.313764E-0001  2.562830E+0000
  6.788528E-0001  2.510214E+0000
 -2.724047E+0000  2.275517E-0001
  1.098425E+0000 -7.453924E-0001
 -1.774067E-0001  1.273779E+0000
  1.235636E+0000  1.312034E+0000
 -2.224725E-0001 -2.478288E+0000
 -1.510248E+0000  7.934082E-0001
  2.173402E+0000  4.188056E+0000
 -1.244103E+0000  2.181608E+0000
 -1.353299E+0000 -7.258605E-0002
  3.108891E+0000 -2.392224E+0000
 -1.447837E+0000  2.034721E+0000
 -1.189730E+0000  4.799508E+0000
 -3.088173E+0000 -3.804567E+0000
  3.187576E+0000 -2.485260E+0000
  3.715075E+0000  1.882603E+0000
 -4.044917E+0000  4.933413E+0000
 -2.879575E+0000 -3.740126E+0000
  9.149781E-0001 -6.656158E+0000
  5.350224E+0000  3.161859E+0000
 -4.640183E-0001  5.932562E+0000
 -6.398662E+0000 -2.077981E+0000
  1.317645E+0000 -7.697126E+0000
  4.054127E+0000  1.670544E+0000
  1.076292E+0000  5.640912E+0000
 -9.235602E+0000 -4.560659E-0001
  1.971909E+0000 -9.673564E+0000
  7.297116E+0000  2.792653E+0000
 -1.822515E+0000  9.476851E+0000
 -5.492235E+0000  4.383749E-0002
  2.290229E-0001 -5.135604E+0000
  5.665565E+0000  2.584056E+0000
 -2.177990E+0000  4.871196E+0000
 -4.131498E+0000  1.148157E+0000
  1.976210E+0000 -6.942621E+0000
  4.415504E+0000  6.598875E-0001
 -2.842194E-0001  3.362874E+0000
 -3.520966E+0000 -1.130177E+0000
  1.601440E+0000 -3.010628E+0000
  3.021996E+0000  2.239594E+0000
 -2.099280E+0000  2.949455E+0000
  3.808467E-0001 -3.818250E+0000
 -1.006081E+0000 -3.097711E+0000
  2.531812E+0000  1.032846E+0000
 -1.318773E+0000  3.604107E-0001
 -1.088008E+0000 -2.696240E+0000
  2.626767E+0000 -1.481499E+0000
 -1.500965E+0000  1.455846E+0000
  1.258152E+0000  5.261967E-0001
 -1.286408E+0000  6.125807E-0001
  2.649820E-0001 -1.077415E+0000
  1.038543E+0000  2.488753E+0000
 -6.343947E-0001  1.565457E+0000
 -7.513395E-0002 -4.212846E+0000
 -8.450207E-0001  4.191324E-0001
  1.116949E+0000  6.646553E-0001
  2.023448E+0000  2.346605E+0000
 -1.843864E+0000  7.807411E-0001
  2.432180E+0000 -4.738833E+0000
  6.060305E-0003  2.456688E+0000
  1.066945E+0000 -1.635552E+0000
  2.401661E+0000  8.980685E-0001
 -3.019027E+0000  2.590379E+0000
 -1.658073E+0000 -6.939511E-0001
 -2.131862E+0000 -2.149026E+0000
  2.892875E+0000 -1.472828E+0000
  8.700652E-0004  4.953391E+0000
 -5.237372E+0000 -5.427762E-0002
  1.915920E+0000 -6.714238E+0000
  4.603439E+0000  2.611908E+0000
 -2.367837E+0000  2.269851E+0000
 -3.212502E+0000 -3.409939E+0000
  9.392035E-0002 -5.818826E+0000
  4.146460E-0001 -2.150181E-0001
  1.751480E+0000  8.839233E-0001
 -2.494166E+0000  2.014959E-0002
 -4.480875E-0001 -1.800745E+0000
  4.290977E+0000  1.726029E+0000
 -1.384453E+0000  2.354703E+0000
 -3.017890E+0000 -4.407973E-0001
  2.331885E+0000 -2.801420E+0000
  4.529231E+0000  2.634560E+0000
 -2.666269E+0000  3.932699E+0000
 -2.179115E+0000 -2.658859E+0000
  1.893214E+0000 -3.068495E+0000
 -1.471366E+0000  1.249904E+0000
  7.555656E-0001  1.278670E+0000
 -3.266358E+0000  1.605821E-0001
  6.929465E-0001 -6.264959E-0001
 -7.976850E-0002 -6.925555E-0001
  1.204827E+0000  2.166160E+0000
  3.030031E-0001 -1.559501E+0000
  8.160247E-0001  7.077779E-0001
  1.174102E+0000  9.139481E-0002
 -1.190009E+0000 -8.956137E-0001
 -9.123126E-0001  1.017950E+0000
  1.880909E+0000  3.630883E-0001
 -1.887554E+0000  2.949788E+0000
  1.503086E+0000 -4.688437E-0001
 -1.401938E+0000 -1.129145E+0000
 -9.573322E-0001  2.134518E+0000
  3.727004E-0001 -3.262739E+0000
  1.010012E+0000  2.113546E+0000
  7.205449E-0001  1.665044E+0000
 -2.708145E+0000  5.071784E-0001
  5.725395E-0001  6.537884E-0001
  1.121942E+0000  2.002568E+0000
 -3.135557E+0000  1.214459E+0000
  3.986374E+0000 -4.527429E+0000
  1.185159E-0001  2.477511E+0000
  1.013790E+0000  1.236425E+0000
 -4.141166E+0000 -1.636609E+0000
  1.267362E+0000 -4.347021E+0000
  4.030952E+0000  2.628688E+0000
 -3.144426E+0000  1.784764E+0000
 -6.746074E-0001 -4.080058E+0000
  1.217765E+0000 -2.694185E-0001
  2.703686E+0000  1.197033E+0000
 -5.077383E-0001  1.077943E+0000
 -4.789476E+0000 -3.232265E+0000
  2.831888E+0000 -4.165115E+0000
  4.747453E+0000  3.417387E+0000
 -7.188075E-0001  2.956388E+0000
 -5.640325E+0000 -1.751040E-0001
  3.730250E+0000 -3.417870E+0000
  3.779538E+0000 -2.704158E-0001
 -2.833969E+0000  3.497278E+0000
 -4.291749E+0000 -1.140609E+0000
  2.187050E+0000 -1.287807E+0000
  2.310938E+0000  1.427499E+0000
 -2.715928E+0000  1.190330E+0000
 -7.852393E-0001 -4.964973E+0000
  1.975158E+0000 -3.539823E+0000
  1.371743E+0000  1.065942E+0000
 -3.369811E+0000  2.914956E+0000
 -3.040645E+0000 -3.705326E+0000
  2.652366E+0000 -6.443343E+0000
 -2.018537E-0001  2.700177E+0000
  1.027447E+0000  4.707441E-0001
 -2.612810E+0000 -3.274631E+0000
  4.094117E+0000  3.654479E-0001
  2.404679E+0000  1.216389E+0000
 -3.269373E+0000 -4.578094E-0001
 -4.265971E-0001 -1.681753E+0000
  1.488455E+0000  6.945497E-0001
 -2.961213E-0001  5.231855E+0000
 -3.142358E+0000  9.004892E-0001
 -1.846375E+0000 -3.280762E+0000
  3.696252E+0000 -2.226465E+0000
  3.031299E-0001  5.087119E+0000
 -2.385454E+0000 -1.071447E+0000
 -2.231427E+0000 -4.103582E+0000
  5.648759E+0000  7.749325E-0001
 -2.069499E+0000  4.224485E+0000
 -2.411396E+0000  1.322599E+0000
 -7.510756E-0001 -3.165534E+0000
  3.409249E+0000 -1.372356E+0000
  6.661932E-0001  1.790980E+0000
 -2.661855E+0000 -8.329114E-0002
 -1.739488E+0000 -3.729572E+0000
  2.366111E+0000 -1.284148E+0000
  1.094437E+0000  4.741046E+0000
 -2.975362E+0000  2.466218E+0000
  4.613460E-0001 -2.155120E+0000
  1.093484E+0000 -1.890730E-0001
  1.020031E+0000  5.302033E+0000
 -3.113092E+0000 -9.762316E-0001
 -5.524069E-0002 -2.992354E+0000
  2.823550E+0000 -1.117534E+0000
 -4.541602E-0001  2.585653E+0000
 -1.715046E+0000 -2.065848E+0000
  4.512243E-0001 -3.033703E+0000
  6.797967E+0000 -1.609724E+0000
 -2.404286E+0000  4.652079E+0000
 -1.530408E+0000  3.053000E-0001
 -1.400078E+0000 -2.948729E+0000
  1.300588E+0000  6.185685E-0001
  3.573064E+0000  8.969088E-0001
 -3.430926E+0000  1.871680E+0000
 -1.379808E+0000 -8.873917E-0001
  1.343462E+0000 -1.926831E+0000
  3.071777E-0001  1.068071E+0000
 -2.270456E+0000  3.862328E+0000
 -8.648598E-0001 -2.388557E+0000
  7.046231E-0001 -9.242136E-0001
  1.253425E+0000  4.331148E+0000
 -4.806453E+0000  2.435641E-0001
 -6.359188E-0001 -9.723708E-0002
  1.587916E+0000  1.391006E+0000
  3.900667E-0001  2.771155E+0000
 -2.930466E+0000  6.258654E-0001
  3.213473E+0000 -1.847403E+0000
  1.167201E+0000  9.258043E-0001
  3.665024E-0002 -9.248984E-0001
 -1.249711E+0000 -3.356438E+0000
  1.693580E+0000 -4.680224E-0001
  1.842919E+0000  4.274550E-0001
 -2.657309E+0000 -6.119905E-0001
 -2.749442E-0001 -1.346827E+0000
  1.632190E+0000 -1.729216E+0000
  7.294025E-0001  1.787072E+0000
 -3.938527E+0000  1.241464E+0000
  1.121910E+0000 -2.335635E-0001
  1.839684E-0001  7.708892E-0002
 -7.623302E-0001  1.705742E+0000
  3.563285E-0001  2.658668E-0001
  2.530343E+0000 -2.493630E-0001
 -3.570322E+0000  2.348456E+0000
 -3.873434E-0001 -1.506485E+0000
  1.526139E+0000  3.347813E+0000
 -4.423848E-0001  3.236116E+0000
 -1.900873E+0000 -6.464428E-0002
 -3.413054E-0001  7.330256E-0001
  1.057490E+0000  5.088647E-0001
 -6.814775E-0001  1.747302E+0000
 -1.403258E+0000  1.121543E+0000
  1.367081E+0000 -1.697118E+0000
  1.828301E+0000  1.641271E+0000
 -3.187134E+0000  3.615676E+0000
 -8.646893E-0001 -3.311757E+0000
  1.997494E+0000 -8.966424E-0001
  3.246327E+0000  4.502517E-0001
 -1.530199E+0000  1.057371E+0000
  1.186243E-0001 -7.790696E-0001
  1.218579E+0000 -1.799432E+0000
  2.550735E+0000  7.136276E-0001
 -3.264148E-0001  2.705252E+0000
 -1.290496E+0000  1.162291E+0000
 -1.749608E-0001 -3.507068E-0001
 -9.534818E-0001 -4.433087E-0002
 -6.636935E-0001 -1.540477E+0000
  1.342919E+0000 -2.687406E+0000
  8.741591E-0001  2.252871E+0000
  2.911733E+0000  1.216832E+0000
 -3.254329E+0000  4.886061E+0000
 -2.565822E-0001 -1.164127E+0000
  2.243115E+0000 -2.667879E+0000
  1.274825E+0000  7.079447E-0001
 -2.543902E+0000  1.889488E+0000
  6.456050E-0001 -4.383418E+0000
  2.499246E+0000 -1.585447E+0000
  4.273998E+0000  4.288477E+0000
 -4.848138E+0000  2.996366E+0000
 -1.690608E+0000 -3.733265E+0000
  4.744589E+0000 -2.213023E+0000
  1.772838E+0000  8.420129E+0000
 -6.747170E+0000  2.701609E+0000
 -7.556845E-0001 -5.485715E+0000
  5.302357E+0000  1.951524E+0000
  2.030618E+0000  3.776813E+0000
 -6.425745E+0000  3.336627E+0000
  7.131638E-0002 -6.783619E+0000
  5.118788E+0000  7.616928E-0001
  1.105542E+0000  5.441249E+0000
 -5.440946E+0000  1.800494E+0000
 -7.037261E-0001 -5.502229E+0000
  4.037763E+0000 -2.875561E-0001
  3.385878E+0000  5.905508E+0000
 -6.313213E+0000  4.451041E+0000
 -1.335974E+0000 -7.607276E+0000
  2.565112E+0000 -3.253024E+0000
  7.458596E+0000  4.793941E+0000
 -9.841345E+0000  2.872937E+0000
 -4.736723E-0001 -1.041022E+0001
  5.169074E+0000 -1.610221E+0000
  6.607697E+0000  5.764750E+0000
 -8.073465E+0000  4.660398E+0000
 -1.138430E+0000 -5.902675E+0000
  3.061119E+0000 -1.629931E+0000
  1.979567E+0000  6.660281E+0000
 -1.401849E+0000  1.917102E+0000
 -7.320902E+0000 -4.213507E+0000
  6.719465E+0000 -3.198291E+0000
  2.041388E+0000  5.580077E+0000
 -2.943781E+0000  1.885310E+0000
 -2.082283E+0000 -5.433506E+0000
  5.144205E+0000 -1.505397E+0000
  9.704157E-0001  2.675584E+0000
 -3.267205E+0000  7.686154E-0002
  1.614106E+0000 -3.805355E+0000
  1.327748E+0000 -3.862261E-0001
 -4.395252E-0001  2.214281E+0000
  1.472450E+0000 -1.388032E+0000
 -1.428567E+0000 -3.387246E+0000
  3.443696E+0000 -1.214755E+0000
 -4.433413E-0001 -8.835756E-0002
 -8.388482E-0001  1.413536E+0000
  5.936941E-0001  6.517197E-0001
  8.269732E-0001  2.314496E+0000
 -1.578493E+0000  7.570683E-0001
 -2.948995E+0000 -2.120133E+0000
  3.338952E+0000 -1.516138E+0000
 -5.884093E-0001  2.811551E+0000
  4.774103E-0001  5.987766E-0001
 -1.187472E+0000  2.168724E-0001
  2.513308E+0000  9.728428E-0001
 -1.879209E-0001  1.587997E+0000
 -1.054147E+0000 -5.139805E-0001
 -1.686171E+0000  8.791974E-0001
  3.936771E+0000 -5.466622E-0001
  8.880513E-0002  7.442593E-0001
  9.485876E-0001  1.356347E+0000
 -2.462193E+0000 -1.007763E-0002
  9.213402E-0001  7.961607E-0001
  2.134646E+0000  1.896422E+0000
 -9.951749E-0001  1.167462E+0000
  7.043788E-0001 -2.688870E+0000
 -2.871607E+0000 -3.109281E-0001
  2.753732E+0000 -3.960197E-0001
 -2.456352E+0000  3.390995E+0000
 -9.328469E-0001 -8.816327E-0002
 -3.677559E-0001 -3.168117E+0000
  2.950400E+0000 -2.850552E+0000
 -1.932588E+0000  2.509264E+0000
 -1.367305E-0001 -1.647150E+0000
 -1.043300E+0000 -1.727885E+0000
  1.763191E+0000 -2.041871E+0000
 -2.293129E+0000 -1.075569E+0000
  4.142296E+0000 -1.353857E+0000
 -3.103904E+0000 -3.064817E+0000
 -1.571978E+0000 -2.087257E+0000
  2.757685E+0000 -2.033876E-0001
  4.214018E-0001  7.186740E-0001
 -2.981823E+0000  1.613536E+0000
  5.715355E-0001 -8.235460E-0001
  3.761929E-0001  1.779531E+0000
 -4.328629E-0001  7.556992E-0001
  1.886653E-0001 -9.474517E-0001
 -1.856925E-0001 -1.297992E+0000
  3.080899E+0000  9.847573E-0001
 -2.199937E+0000  6.744426E-0002
  2.360052E+0000 -2.068962E+0000
  2.548647E+0000 -2.165739E-0001
 -1.960395E+0000  1.157407E+0000
  1.023640E+0000 -1.643888E+0000
 -1.712002E+0000 -2.515890E+0000
  3.279284E+0000  1.402966E+0000
 -5.768245E-0001  1.959075E+0000
 -2.929095E+0000  2.929376E+0000
  8.155647E-0001 -2.939854E+0000
 -6.319230E-0001  2.563861E+0000
  4.183944E-0001  2.177019E+0000
 -1.064325E+0000 -5.006610E-0001
  1.965440E+0000 -1.980801E+0000
  7.876111E-0001  1.332421E+0000
 -1.349316E+0000  3.049189E+0000
 -1.485798E+0000 -2.305064E+0000
  1.850338E-0001 -1.366643E+0000
  1.939552E+0000  1.823522E+0000
 -4.726727E+0000  2.983301E+0000
  1.349817E+0000 -2.009050E+0000
 -6.971329E-0001  2.179241E+0000
  1.440709E+0000 -3.520048E-0001
 -2.803399E+0000 -8.350727E-0002
  8.748981E-0001 -1.885146E+0000
  2.657007E+0000  4.173093E-0001
 -2.758606E+0000  1.088093E+0000
 -1.035693E+0000  6.502765E-0001
  3.102110E+0000 -2.368851E+0000
 -7.359197E-0001  6.889498E-0001
 -1.947056E+0000  9.811031E-0001
  1.131059E+0000 -1.034795E+0000
  2.002819E+0000  3.699922E-0001
  1.120785E+0000  1.196258E+0000
 -1.822586E+0000  2.397078E+0000
 -2.159813E+0000 -2.057680E+0000
  8.155340E-0001 -5.603946E-0001
  4.532004E+0000  2.605569E-0001
 -3.225071E+0000  4.972959E+0000
 -2.014129E-0001 -1.522168E+0000
 -1.445591E+0000  2.062431E-0001
  5.446210E+0000 -2.157205E-0001
 -3.905367E+0000  3.911331E+0000
 -1.240476E-0002 -1.448608E+0000
  4.451310E-0001 -8.315230E-0001
 -5.501305E-0002  1.094743E+0000
  5.096238E-0001 -9.479219E-0001
  1.674334E+0000 -4.562483E-0001
 -1.083248E+0000  4.500347E-0001
  4.373043E-0001  1.233022E+0000
 -1.163127E+0000  6.114912E-0003
  1.821443E+0000 -1.586706E+0000
  1.738473E-0001  1.286913E+0000
 -2.377681E+0000  2.034619E+0000
  1.371633E+0000  2.447921E+0000
  1.259638E+0000 -1.525442E+0000
 -5.038559E-0001  1.659977E-0001
 -1.778964E+0000 -9.137667E-0001
  5.021839E+0000 -1.388664E+0000
 -3.024306E+0000  5.294765E+0000
  7.801505E-0001  8.406474E-0001
 -2.287132E+0000 -7.552650E-0001
  4.308486E+0000 -7.563830E-0001
 -3.477557E+0000  5.801581E-0002
  9.536000E-0002 -8.842576E-0001
  2.658489E+0000 -6.819470E-0001
 -7.201978E-0001  9.332422E-0001
  8.340473E-0001  1.329452E-0001
 -1.273125E+0000 -3.164181E-0001
  3.653606E+0000 -9.755517E-0001
 -2.334964E+0000  8.481877E-0001
  1.594196E-0001 -4.107872E+0000
 -8.689552E-0002 -1.133186E+0000
  2.402525E+0000  1.361754E+0000
 -1.209640E+0000 -1.868489E-0001
 -2.171696E+0000  8.845346E-0001
  2.304296E+0000 -1.491174E+0000
 -2.080768E+0000  2.250271E+0000
  1.540705E+0000 -1.713621E+0000
 -1.333699E+0000  3.313745E-0001
  3.948578E+0000  4.449674E-0001
 -2.391877E+0000  1.448717E+0000
 -4.084999E-0001 -1.827950E+0000
  2.883948E+0000 -1.426915E+0000
 -2.870964E-0001  2.351852E+0000
 -2.658794E+0000 -1.651324E+0000
 -2.435274E+0000 -4.184845E+0000
 -4.898695E-0002 -1.350124E+0000
  2.476893E-0001 -7.623298E-0001
 -3.498580E-0001  2.500036E+0000
 -2.629419E+0000 -1.834880E+0000
 -9.219755E-0001 -3.723504E+0000
  1.635438E+0000 -7.035312E-0002
  2.513838E-0001  3.219935E+0000
 -3.390221E-0001  2.776416E+0000
  2.138988E+0000 -4.656648E-0001
 -8.987695E-0001 -1.334772E+0000
  2.727722E-0001  3.056282E+0000
  1.772071E+0000 -1.645251E+0000
 -3.217443E+0000  8.117188E-0001
  9.818920E-0001 -1.085547E+0000
 -1.838987E+0000 -3.881684E-0001
  2.466661E+0000 -2.779803E+0000
  3.255904E-0001  2.447907E+0000
  4.742211E-0002 -1.425223E+0000
 -1.954792E+0000 -2.426570E+0000
  1.634244E+0000 -3.144806E+0000
 -1.147430E+0000  1.627930E+0000
 -4.090273E-0001 -1.031147E+0000
  1.038326E+0000 -1.615788E+0000
  6.263202E-0001  2.164466E+0000
 -5.724270E-0002 -1.379346E+0000
 -1.845177E+0000  3.737437E-0001
  3.423365E-0001 -2.429376E+0000
  1.353575E+0000  1.575962E+0000
 -8.533164E-0001  3.107460E+0000
 -1.223037E+0000 -2.519764E+0000
 -1.893123E+0000 -2.828151E+0000
  4.150023E+0000  6.887565E-0001
 -3.614449E+0000  4.436731E+0000
 -1.842698E+0000 -2.124283E-0001
  8.531516E-0001 -3.413920E+0000
  1.337556E+0000  1.889361E+0000
  2.545888E+0000  3.812881E+0000
 -9.485062E-0001  2.084095E+0000
 -9.570020E-0001 -2.009628E+0000
  9.559261E-0001 -3.770373E+0000
 -4.161932E-0001 -4.986467E-0001
 -6.145082E-0001  1.369204E-0001
  1.698062E+0000 -4.013340E+0000
 -4.129830E-0001  4.987089E-0001
  2.577632E+0000  1.440044E+0000
 -3.364946E+0000  1.788784E+0000
 -4.547201E-0002 -2.106679E+0000
  3.362344E+0000 -6.647017E-0001
 -3.207830E-0001 -2.114132E-0001
 -2.581284E+0000  3.436161E+0000
  2.829631E+0000 -4.763391E+0000
 -2.098107E+0000  2.516204E+0000
  1.269050E+0000  4.535483E-0001
 -7.313761E-0001 -2.179834E+0000
  1.523018E+0000  3.834373E-0001
 -1.455131E+0000  5.595351E-0001
 -3.314788E+0000 -5.189020E-0001
  1.515199E+0000  6.442885E-0001
  4.270558E-0001  4.066536E+0000
  2.300232E-0001  2.436588E+0000
 -3.159288E+0000 -3.889115E+0000
  2.001153E+0000 -2.147147E+0000
  3.223153E+0000  2.994562E+0000
 -3.951828E+0000 -2.855809E-0002
 -1.878046E+0000 -3.516812E+0000
  3.692632E+0000 -6.155545E-0002
 -4.051460E-0001  5.390481E+0000
 -1.303483E+0000 -1.562353E+0000
 -5.979724E-0001 -2.544354E+0000
  2.487864E+0000 -4.006620E-0001
 -8.714851E-0001  5.339352E+0000
 -1.121505E-0001 -3.412377E+0000
 -6.388031E-0001 -1.953101E-0001
  3.903984E+0000  2.622347E+0000
 -1.483969E+0000  1.714801E+0000
 -4.185641E+0000 -1.730686E+0000
  2.814944E+0000 -4.118667E+0000
  2.204737E+0000  1.358767E+0000
 -1.304578E+0000  5.296400E+0000
 -2.631797E+0000  5.653550E-0001
 -1.931369E-0002 -3.746268E+0000
  1.672918E+0000 -7.562459E-0001
  3.342703E+0000  3.138902E+0000
 -4.648993E+0000  3.446373E+0000
  1.353409E-0001 -3.577444E+0000
  3.986662E+0000 -7.833684E-0001
 -1.557387E+0000  3.499407E+0000
  1.892614E-0001 -3.351123E+0000
 -7.803684E-0001 -8.787995E-0001
  1.755036E+0000  7.112498E-0001
 -1.205237E+0000  1.061498E+0000
 -1.735720E+0000 -2.639539E-0001
  6.272016E-0001 -2.281051E+0000
  1.785698E+0000  2.020677E+0000
 -2.269620E+0000 -1.137028E+0000
  4.289323E-0002 -4.285248E+0000
  3.271474E+0000  9.239673E-0001
  1.430422E+0000  1.440266E+0000
 -1.309242E+0000  1.021399E+0000
 -3.134284E+0000 -6.706466E-0001
  1.629044E+0000  3.889611E-0001
  1.373846E+0000 -6.166698E-0001
  1.062903E-0001  3.877877E+0000
 -2.601888E+0000 -3.058024E+0000
  4.972996E-0001 -4.480764E+0000
  3.758652E+0000  1.377712E+0000
  9.670330E-0001  1.536288E+0000
 -3.487875E+0000  7.263666E-0001
  3.097242E-0001 -1.532140E+0000
  7.728565E-0001 -3.062111E-0001
  1.617832E+0000  7.225547E-0001
 -1.103244E+0000  1.011627E+0000
  1.776838E+0000 -2.868992E+0000
 -3.507854E-0001  8.296935E-0001
 -1.199406E+0000  1.376263E+0000
  1.240161E+0000 -2.556487E+0000
 -1.435024E+0000  1.027578E+0000
  1.594037E+0000  5.263079E-0001
 -2.273403E+0000  1.573096E+0000
  1.416897E+0000  5.546216E-0001
 -3.207081E+0000 -2.187009E+0000
  4.257721E+0000 -7.593379E-0001
 -1.364052E-0001  2.511499E+0000
 -2.456783E+0000 -5.912508E-0001
  1.182925E+0000 -1.605487E+0000
  2.127143E+0000 -2.331377E+0000
  9.068778E-0001  1.325634E+0000
 -1.422688E+0000  3.343713E+0000
  1.215469E+0000 -2.904945E+0000
  6.129682E-0001  1.505834E+0000
  1.043076E+0000  1.084482E-0001
 -2.625531E+0000  1.443240E+0000
  9.070019E-0002 -2.431100E+0000
  1.416405E+0000  7.019483E-0001
 -1.241450E-0001  2.935130E-0001
 -1.816283E+0000 -7.957412E-0001
 -4.976155E-0001 -1.846773E+0000
  2.654853E+0000  5.711953E-0001
  8.086343E-0001  1.844372E+0000
 -2.790626E+0000  3.730957E+0000
  2.110053E+0000 -2.404338E+0000
 -1.001701E+0000 -1.995540E+0000
  1.852328E+0000  1.368352E+0000
 -9.466857E-0001  2.169414E-0001
 -9.449486E-0001  2.899341E-0001
 -2.530003E+0000  2.497348E+0000
  1.732789E+0000 -1.529724E+0000
 -1.409219E+0000 -5.680040E-0002
  1.519447E-0001  2.685832E+0000
 -1.296691E-0002 -7.934695E-0001
 -1.383570E-0001 -4.310711E+0000
  1.499161E+0000  1.283236E+0000
  1.657607E+0000  3.018000E+0000
 -1.570041E-0001  1.908506E+0000
 -2.017568E+0000 -2.077964E+0000
  1.056566E+0000 -2.027405E+0000
  2.333841E+0000  2.039865E+0000
  1.584690E+0000  3.823881E+0000
 -1.852631E+0000  1.412344E+0000
  9.748465E-0001 -1.269064E+0000
 -1.060635E-0001 -3.333009E+0000
  1.470333E+0000 -1.310109E+0000
  9.220893E-0001  1.994139E+0000
 -9.306700E-0001  8.502283E-0001
 -1.229918E+0000 -3.440878E-0002
  1.972522E-0001 -1.291973E+0000
  3.164787E+0000 -2.799699E+0000
 -4.638539E-0002  1.955865E+0000
 -3.311923E+0000 -5.499366E-0001
  1.568944E+0000 -1.216289E+0000
  6.416600E-0001 -1.155027E+0000
 -2.126429E+0000  3.071973E+0000
  9.658371E-0001 -5.184158E-0001
 -3.410257E+0000 -5.902047E+0000
  3.584763E+0000 -4.120921E-0001
  1.900781E+0000  3.005645E+0000
 -2.924277E+0000  5.704154E-0001
 -2.961335E+0000 -3.203878E+0000
  3.969566E+0000  7.828455E-0001
 -1.917152E+0000  3.324010E+0000
 -2.307807E+0000 -1.394204E+0000
  3.060232E+0000  1.318657E-0001
  1.038455E+0000  2.138841E+0000
 -1.371407E+0000  3.554020E-0001
 -4.141877E-0001 -2.728146E+0000
 -3.051242E-0001 -7.687099E-0001
  2.023310E+0000  5.972966E-0001
 -1.611832E+0000 -8.564231E-0002
 -1.875547E-0001  8.474867E-0001
  6.073350E-0002 -2.636735E+0000
  1.182980E+0000  1.199409E+0000
 -1.028989E+0000  6.079769E-0001
 -6.645479E-0001 -5.912126E-0001
 -4.811498E-0001 -9.830455E-0001
 -4.355386E-0001 -9.501911E-0001
  2.222645E+0000 -4.493065E-0002
 -1.033599E+0000  7.928994E-0001
 -1.382104E+0000 -1.213655E+0000
  1.759548E+0000 -2.915982E-0001
  1.236281E+0000 -5.770321E-0001
 -2.490888E+0000  1.804655E+0000
  1.538059E+0000 -1.234403E+0000
  1.830437E-0001 -1.085601E+0000
  2.761787E+0000  1.840713E+0000
 -2.486688E+0000  1.546069E+0000
 -2.637505E+0000 -1.153750E+0000
  1.485855E+0000 -1.623884E+0000
  2.130983E+0000 -1.356328E+0000
 -1.346079E+0000  1.918126E+0000
 -3.419978E+0000 -4.613255E-0001
  7.233810E-0001  3.151454E-0001
  2.448987E+0000  1.686854E+0000
 -1.299376E+0000  3.510293E+0000
 -3.151097E+0000 -3.914155E+0000
  2.168962E+0000 -1.053377E+0000
  1.108874E+0000  2.353889E+0000
 -2.455134E+0000  3.482717E+0000
 -1.355816E+0000  8.746120E-0001
  9.484272E-0001 -2.820290E+0000
  2.070408E+0000 -1.484870E+0000
 -1.251148E+0000  1.668850E+0000
  1.142412E+0000 -2.575823E+0000
 -2.511214E+0000 -5.669638E-0003
  1.146280E+0000 -7.020622E-0001
 -4.820882E-0001 -4.051163E-0002
 -3.604894E+0000  2.534492E+0000
  2.138113E+0000 -2.815464E+0000
  4.805899E-0001  1.159641E-0001
  1.022123E+0000  1.129278E+0000
 -1.198959E+0000 -4.109631E-0001
  1.805500E+0000  2.324212E+0000
  7.948599E-0001 -1.405442E+0000
 -3.212706E+0000 -1.037426E+0000
  1.315267E+0000 -1.194325E+0000
  2.691781E+0000  1.631575E+0000
 -3.027383E+0000  4.583747E+0000
 -2.506499E+0000 -1.949172E+0000
  9.638356E-0002  9.128685E-0001
  3.498178E+0000  2.447617E+0000
 -3.095484E+0000  2.396032E+0000
 -1.944584E+0000 -3.214919E+0000
  3.171019E+0000 -1.984264E+0000
  3.372036E+0000 -5.704756E-0001
 -3.103334E+0000  4.083989E+0000
  1.155785E+0000 -2.934043E+0000
  2.268586E+0000 -5.409304E-0001
  2.040826E-0001  4.572472E+0000
  8.488036E-0001  2.220948E+0000
 -4.871164E+0000 -2.984708E+0000
  3.139550E+0000 -2.029702E+0000
  3.005218E+0000  1.507072E+0000
 -2.541461E+0000  2.485936E+0000
 -1.536418E+0000 -2.977047E+0000
  2.256992E+0000 -7.750604E-0001
  9.320710E-0001  3.696634E+0000
 -3.513160E+0000  8.453283E-0001
  9.838188E-0001 -5.187602E+0000
  2.033085E+0000  2.300285E+0000
 -1.195279E+0000  1.791343E+0000
 -2.097638E+0000 -3.608450E+0000
  3.470270E-0001 -2.341911E+0000
  3.663524E+0000  1.012013E+0000
 -2.829766E+0000  2.758265E+0000
 -2.649054E+0000 -4.566053E+0000
  8.352483E-0001 -7.058186E+0000
  5.950764E+0000  4.503451E+0000
 -2.142977E+0000  3.519495E+0000
 -3.753645E+0000 -4.452750E+0000
  4.675932E-0001 -4.669908E+0000
  5.790248E+0000  2.801439E+0000
 -4.288406E+0000  4.645786E+0000
 -3.421617E+0000 -2.855790E-0002
  4.025539E+0000 -5.389565E+0000
  4.035798E+0000  3.091733E+0000
 -1.654807E+0000  5.805037E+0000
 -5.050560E-0001 -3.663705E+0000
  1.799776E+0000 -4.139270E+0000
  3.109450E+0000  1.331066E+0000
 -1.789866E+0000  4.025448E+0000
 -1.546841E+0000 -1.942119E+0000
  1.248755E-0001 -2.658008E+0000
  5.439662E+0000  1.051048E-0001
  2.513725E-0001  2.822808E+0000
 -3.801999E+0000  9.575628E-0001
  2.310054E+0000 -5.931614E+0000
  1.773278E+0000 -3.898616E-0001
  1.596209E+0000  2.303241E+0000
 -1.310372E+0000 -1.859216E-0001
 -1.572333E+0000 -1.887487E+0000
  2.236795E+0000 -2.219781E+0000
 -1.225961E+0000  2.659469E+0000
 -2.164380E+0000  1.274690E+0000
 -4.888674E-0001 -2.104277E+0000
  2.113924E+0000 -2.156593E+0000
 -5.219419E-0001  2.572116E+0000
 -1.318590E+0000  1.148685E+0000
  5.785264E-0001 -2.728322E+0000
 -9.168623E-0001 -1.504886E-0001
 -1.052381E+0000 -3.536622E+0000
 -3.766622E-0001 -3.204511E+0000
  7.713793E-0001 -1.643325E-0001
  1.087446E-0002 -4.143226E+0000
 -2.111840E+0000 -2.388745E-0001
  3.274247E+0000 -1.188322E+0000
 -2.551454E+0000  2.981124E-0001
  1.605761E+0000 -4.911023E-0001
 -1.263137E+0000  1.495423E+0000
  2.227641E+0000  1.567614E+0000
 -2.565280E+0000  1.293118E-0002
 -2.914587E+0000  5.540099E-0001
  3.786267E+0000 -1.904889E-0001
 -7.782812E-0001  1.181280E+0000
 -2.076670E+0000 -6.381393E-0001
 -1.089846E+0000 -2.093742E+0000
  6.747415E-0001  7.031730E-0001
 -7.004161E-0002  3.392507E+0000
 -2.589968E+0000 -7.744437E-0001
 -1.025251E+0000 -3.592650E+0000
  3.353397E+0000 -7.201047E-0001
  3.071212E-0001  4.987336E+0000
 -2.661553E+0000  9.518579E-0001
 -1.197859E+0000 -4.291602E+0000
  7.111524E-0001 -4.526291E-0002
  3.763222E+0000  2.363441E+0000
 -2.798931E+0000  1.207382E+0000
 -2.843558E+0000  2.124365E-0001
  1.893956E+0000 -3.761328E+0000
  7.523870E-0001  5.527966E+0000
  1.529207E+0000  1.328744E+0000
 -4.030349E+0000 -7.391563E-0002
  3.370739E+0000 -3.661514E+0000
  4.133137E-0001  2.258632E+0000
  1.007257E+0000  2.935842E+0000
 -8.625228E-0001 -1.188124E+0000
 -2.924115E-0001 -6.200610E-0001
  1.814129E+0000 -1.028820E+0000
  7.394926E-0001  4.925737E-0001
 -1.963026E+0000  8.758428E-0001
  4.090713E-0001 -9.964848E-0001
  1.224803E+0000  9.889894E-0001
  3.823330E-0001  6.382845E-0001
 -2.900025E+0000  1.985843E+0000
  8.345196E-0001 -1.488096E+0000
 -5.384297E-0001  3.373581E+0000
  1.947514E+0000 -5.816687E-0001
 -1.188215E+0000  7.488419E-0001
  2.033029E+0000 -2.307242E+0000
 -5.960714E-0001  9.939696E-0001
  1.743345E+0000  1.344504E+0000
 -1.195916E+0000 -5.273302E-0001
 -4.029450E-0001 -2.010687E+0000
 -2.779880E-0001 -7.979038E-0001
  1.198106E+0000  8.326083E-0001
 -1.000082E+0000  2.358244E+0000
 -4.869678E-0001  6.775086E-0001
 -4.490909E-0001 -3.664695E+0000
  2.079555E+0000 -2.439413E+0000
 -2.119189E+0000  1.621301E+0000
 -3.353759E-0001  1.239683E+0000
  9.179488E-0002 -2.751643E+0000
  2.550929E+0000  2.621431E+0000
  1.689732E-0002  4.142300E+0000
 -3.366781E+0000 -1.138361E+0000
  2.455938E+0000 -3.977729E+0000
  2.477003E+0000  1.188082E+0000
 -5.779125E-0001  2.329827E+0000
 -3.575846E+0000  2.044321E+0000
 -1.616561E+0000 -5.905761E+0000
  4.486482E+0000 -1.092652E+0000
  8.803178E-0001  6.100068E+0000
 -5.251749E+0000  6.973908E-0001
  1.486337E+0000 -2.810199E+0000
  2.926700E+0000 -2.372642E-0001
 -7.404257E-0001  2.944449E+0000
 -1.291562E+0000 -2.839331E+0000
  2.447941E+0000 -1.106684E+0000
 -6.280952E-0001  2.568699E+0000
 -1.567253E+0000 -1.199563E+0000
 -2.039721E-0001 -1.818459E+0000
  2.614264E+0000  1.185138E+0000
 -1.073692E+0000 -6.435257E-0001
  2.652037E-0001 -2.027424E+0000
  1.395023E+0000 -2.706542E+0000
  1.173248E+0000  1.978500E+0000
 -3.151073E+0000  2.729266E-0001
 -2.191001E+0000 -5.428762E+0000
  5.817250E+0000 -2.255470E+0000
  1.658137E+0000  5.273734E+0000
 -3.563599E+0000  3.102026E+0000
 -3.347749E+0000 -2.347753E+0000
  4.026696E+0000 -2.151094E+0000
  2.374360E+0000  4.234065E+0000
 -2.448140E+0000  2.281608E+0000
 -2.161123E+0000 -2.993810E+0000
  1.597765E+0000 -9.538331E-0001
  1.695475E+0000  1.622381E+0000
  3.718656E-0001  3.869049E+0000
  5.151070E-0001 -2.458748E+0000
  3.184173E-0001 -1.253832E+0000
 -6.424371E-0001 -1.304074E-0001
 -2.007112E+0000  1.262449E+0000
  8.468552E-0001 -2.297788E+0000
 -2.165987E+0000  5.710236E-0001
  2.254638E+0000 -4.704836E-0001
  8.693279E-0001  3.810564E+0000
 -1.597846E+0000  2.872720E+0000
 -3.319096E-0001 -4.429494E+0000
  3.255014E-0001  2.417491E+0000
  2.508497E+0000  1.378628E+0000
 -2.695089E+0000  2.217683E+0000
  1.744590E-0001 -3.660802E+0000
  2.634484E+0000  8.078872E-0001
 -1.588074E+0000  1.027821E+0000
  8.803258E-0001 -1.854064E+0000
 -4.800750E-0001  1.101945E+0000
  7.186487E-0001 -2.111406E+0000
 -9.209977E-0001 -1.494330E+0000
 -5.773961E-0001  1.498802E-0001
 -9.824366E-0001  1.370156E+0000
 -3.004369E-0001  2.235904E+0000
 -9.480698E-0001  6.305035E-0001
  2.676113E+0000  2.832813E+0000
 -3.253573E+0000 -1.209615E+0000
  1.941461E+0000 -8.395187E-0001
  1.468066E+0000  1.447486E+0000
 -2.265177E+0000 -1.135363E+0000
  7.824430E-0001 -1.877236E+0000
  9.116040E-0001 -2.248044E-0001
 -1.968200E+0000  1.345261E+0000
  2.564478E+0000 -3.675044E+0000
 -9.507186E-0001 -2.370592E+0000
  2.045107E+0000  1.001509E+0000
 -1.557755E+0000  5.507175E-0001
 -1.046247E+0000 -6.115070E-0001
  2.629388E+0000  2.331332E-0001
  6.959504E-0001  3.845165E+0000
 -3.691482E+0000  2.379450E+0000
 -1.903641E+0000 -1.426460E+0000
  2.423383E+0000 -3.496713E+0000
  1.308276E-0001  2.275064E+0000
 -1.592874E+0000 -4.318125E-0001
 -1.238171E-0001 -1.932603E+0000
  3.263328E+0000  3.449164E-0001
  2.041298E+0000  4.764411E+0000
 -4.548293E+0000  2.204457E-0001
  1.132833E+0000 -6.015256E+0000
  4.467969E+0000 -1.458227E-0001
  3.756270E-0001  2.823980E+0000
 -2.923333E+0000 -1.694861E+0000
  3.372021E+0000 -5.747404E+0000
  2.243093E+0000  5.538025E+0000
 -1.649849E+0000  3.341341E+0000
 -3.942126E+0000 -2.657698E+0000
  1.196122E+0000 -4.747970E+0000
  3.106721E+0000  5.248796E-0001
  3.964287E-0001  5.600344E+0000
 -4.077041E+0000 -1.437741E+0000
  3.550057E+0000 -5.679451E+0000
  1.027699E+0000  3.778118E+0000
 -1.634697E+0000  3.739763E+0000
 -3.245238E+0000 -4.343160E+0000
  3.823882E+0000 -1.057436E+0000
  5.653462E+0000 -3.947503E-0002
 -2.918933E+0000  1.965727E+0000
 -4.919138E+0000 -4.527825E-0001
  2.815485E+0000 -3.283898E+0000
  4.897065E+0000  4.000894E+0000
 -4.900398E+0000  5.489890E+0000
 -1.507515E+0000 -3.067276E+0000
  3.620374E+0000 -3.304066E+0000
  3.824300E+0000  4.077342E+0000
 -2.349304E+0000  1.418611E+0000
 -2.505438E+0000 -2.676656E+0000
  2.064039E+0000 -1.989948E+0000
  4.680524E+0000  7.396440E-0001
 -2.352702E+0000  5.272648E+0000
 -3.953922E+0000 -3.597916E+0000
  1.481055E+0000 -2.237331E+0000
  1.835787E+0000  2.693115E+0000
 -2.840915E+0000  3.538180E+0000
 -2.987995E+0000 -2.586255E+0000
  3.921769E+0000 -2.667103E+0000
  4.794536E-0001  2.176013E+0000
 -4.032419E-0001  3.964676E+0000
 -3.722296E+0000 -1.095350E+0000
  1.197196E+0000 -7.187157E-0001
  3.103757E+0000  7.535941E-0001
  1.116537E+0000  2.929436E+0000
 -5.123418E+0000 -2.052947E+0000
  9.456989E-0001 -3.947486E+0000
  2.865849E+0000 -6.986674E-0001
 -1.138781E+0000  4.242293E+0000
 -3.012372E+0000 -1.233579E+0000
 -6.988030E-0001 -4.752181E+0000
  3.019954E+0000  7.381864E-0001
  2.370051E+0000  9.888283E-0001
 -2.896370E+0000 -9.619616E-0001
  1.432777E+0000 -1.800324E+0000
 -9.271835E-0001  3.192090E+0000
 -1.156078E+0000 -2.170452E+0000
 -1.575817E+0000 -3.179177E+0000
  1.316693E+0000 -3.003996E-0001
  3.071233E-0001  4.118789E-0001
 -2.004462E+0000  4.164198E+0000
  2.048248E-0002 -1.855186E+0000
 -1.774163E+0000  2.548961E-0001
  3.393260E+0000 -1.285046E+0000
 -4.192976E+0000  9.960049E-0001
  6.788599E-0001 -1.486390E+0000
  8.279034E-0001 -5.343700E-0001
  5.157035E-0002  3.600230E-0001
  1.216805E-0001 -2.046719E+0000
  9.186444E-0001  3.161923E-0001
  1.580141E+0000  1.543837E+0000
 -2.545943E+0000 -7.501208E-0001
  2.096018E+0000 -3.673354E+0000
  3.096055E+0000  1.834988E+0000
 -1.835765E+0000  2.358595E+0000
  3.628985E-0001 -1.958931E+0000
 -2.573439E+0000 -2.012181E+0000
  3.453214E+0000  2.999669E-0001
  7.105333E-0001  1.600670E+0000
  2.310258E+0000  4.705274E-0001
 -2.958168E+0000 -7.016288E-0001
  2.542119E+0000  1.330148E+0000
  7.331174E-0001  6.147689E-0001
 -1.487986E+0000  2.152008E-0001
 -8.917251E-0001 -1.399913E+0000
 -7.763937E-0002 -4.087725E+0000
  1.169629E+0000  1.234748E+0000
  5.403129E-0001  1.533817E+0000
 -2.070894E-0001 -5.285184E-0001
  3.186388E-0002 -2.634627E+0000
  1.545773E-0001 -3.105955E-0001
 -4.599153E-0001  1.107343E+0000
  2.361891E-0001  1.124632E+0000
  9.037198E-0001 -2.209369E+0000
 -4.005782E-0001  9.726427E-0001
  1.397240E+0000  9.631594E-0001
 -3.147498E+0000  9.506406E-0001
 -1.339230E+0000 -1.733039E+0000
  1.673560E+0000 -1.167044E+0000
  1.696296E+0000 -8.555784E-0001
 -1.021972E+0000  1.285283E-0001
 -1.221516E-0001  7.384035E-0001
  2.551576E+0000 -1.194631E+0000
 -2.001137E+0000  1.184983E+0000
  8.865099E-0001 -7.184012E-0001
 -4.450821E+0000  5.487613E-0001
  1.154761E-0001 -1.906923E+0000
  4.149400E+0000 -1.529478E+0000
  1.563754E-0001  2.372385E+0000
 -1.127598E+0000  2.035563E+0000
 -2.516065E+0000 -2.488909E+0000
  1.284929E+0000 -3.130139E+0000
  3.538280E+0000  1.560787E+0000
 -8.446107E-0001  2.117356E+0000
 -1.648296E+0000 -6.997221E-0001
 -1.245505E+0000 -5.470049E+0000
  4.822947E+0000  2.168581E+0000
 -2.136519E+0000  4.010981E+0000
 -3.004957E+0000 -1.103419E+0000
  2.159156E+0000 -4.944470E+0000
  4.213846E+0000  4.381203E+0000
 -2.812945E+0000  3.309972E+0000
 -1.366879E+0000 -1.602952E-0001
 -9.477152E-0002 -1.969406E+0000
  8.771508E-0001  1.053391E+0000
  1.237094E+0000  2.764765E+0000
 -1.481863E+0000 -9.473047E-0001
 -2.111179E+0000 -2.050297E+0000
  3.078986E+0000  1.295160E+0000
 -7.510937E-0001  3.041344E+0000
 -1.542666E+0000 -4.618852E-0001
 -3.420754E+0000 -5.463807E+0000
  2.414651E+0000 -2.740133E+0000
  2.853937E+0000  1.467135E+0000
 -4.176911E+0000  3.083060E-0001
 -2.046897E+0000 -3.949486E+0000
  3.005375E+0000 -2.227183E+0000
 -5.926721E-0001  2.684631E+0000
 -1.655762E+0000  1.892432E+0000
 -2.567634E+0000 -1.048957E+0000
  3.030673E+0000 -9.101976E-0001
  2.395646E+0000  1.760034E+0000
 -4.545963E+0000  3.741579E+0000
  1.378546E+0000 -2.441491E+0000
 -1.279633E+0000 -1.404745E+0000
  7.166431E-0001  3.141893E+0000
  1.503254E-0001  1.108058E+0000
 -5.010193E+0000 -1.182549E+0000
  2.383163E+0000 -7.144321E-0001
  3.117232E+0000  1.191291E+0000
 -1.521259E+0000  2.435736E+0000
 -3.924035E+0000 -3.466745E+0000
  1.644431E-0001 -7.679179E+0000
  4.962573E+0000  3.169342E+0000
  9.486169E-0001  8.478346E+0000
 -3.435182E+0000  2.924773E+0000
 -4.891720E+0000 -4.861276E+0000
  5.974552E+0000 -4.750139E+0000
  4.210068E+0000  5.146190E+0000
 -3.499925E+0000  2.585089E+0000
 -2.666596E+0000 -7.540990E+0000
  2.160822E+0000 -2.177650E+0000
  2.000645E+0000  1.175218E+0000
 -1.733352E+0000  4.205377E+0000
 -8.361231E-0001 -1.606678E-0001
  3.429327E+0000 -2.121019E+0000
  7.203877E-0001  2.456337E+0000
  8.138567E-0001 -1.401016E-0001
 -1.707204E+0000  3.631852E+0000
  2.256936E-0001 -1.892847E+0000
  7.372684E-0002 -1.648459E+0000
  1.475358E+0000 -1.460162E-0001
 -1.520851E+0000  2.219556E+0000
 -3.687522E+0000  1.218951E+0000
  2.536307E+0000 -2.233630E+0000
  1.471649E+0000 -1.552705E+0000
 -1.467344E-0001  2.272360E+0000
 -2.981459E+0000 -8.081016E-0001
  1.589249E+0000 -1.148446E+0000
  3.503694E+0000  9.948130E-0001
  5.688799E-0001  3.921995E+0000
 -3.971583E+0000 -1.143844E+0000
  8.808449E-0001 -1.748753E+0000
  2.105567E+0000 -2.351988E+0000
  1.283613E+0000  1.948224E-0001
 -1.967656E+0000 -5.519095E-0001
  4.769247E-0002 -1.743095E+0000
  3.214931E+0000  2.501756E+0000
 -2.806018E+0000  2.430692E+0000
  3.956447E-0001 -3.326525E+0000
  1.479787E+0000 -2.807834E+0000
  3.446275E-0001  1.298838E+0000
  1.602407E-0001 -6.990665E-0001
  2.190169E+0000 -1.313546E+0000
 -2.072532E+0000  3.565843E+0000
  9.954980E-0001 -5.926482E-0003
 -4.886596E+0000  8.596241E-0001
  2.734516E+0000 -4.115996E+0000
  2.710987E+0000  5.758889E-0001
 -1.458516E+0000  4.350044E+0000
 -1.333271E+0000 -1.951669E-0001
  1.129118E+0000 -2.001626E+0000
  2.921196E+0000 -7.100559E-0001
  1.535497E+0000  5.290327E+0000
 -3.622235E+0000  5.824828E-0001
 -2.244451E-0001 -2.871402E+0000
  4.532623E+0000  9.722369E-0001
 -2.493395E+0000  6.106615E-0001
 -2.884857E+0000 -9.768912E-0001
  5.789084E-0001 -3.460600E+0000
  3.781822E+0000  3.205266E+0000
 -2.258333E+0000  5.071745E+0000
 -2.130466E+0000  3.232987E-0001
  1.350985E+0000 -2.216288E+0000
  1.673413E+0000  1.751032E-0001
  2.010496E+0000  5.984659E-0001
  1.202721E-0001  1.937640E+0000
 -2.156392E+0000  2.013382E-0001
  3.384399E+0000 -1.763120E+0000
  1.583118E+0000 -2.988048E+0000
  1.041395E+0000  2.756754E+0000
 -2.966810E+0000 -5.136248E-0001
 -2.395225E-0001  4.313069E-0001
  4.055347E+0000  2.251893E+0000
 -5.888700E-0001  2.970540E+0000
 -7.974599E-0001 -2.924846E-0001
  1.481884E+0000 -3.211453E+0000
  1.551419E+0000  1.735047E+0000
  8.254694E-0001  5.090771E-0001
 -2.063172E+0000 -1.203540E+0000
  4.371305E-0001  4.134198E-0001
  5.965589E-0001 -1.952296E+0000
 -3.206986E+0000 -5.102491E-0001
  6.108689E-0001 -8.398926E-0001
  1.472033E+0000  1.080555E+0000
  1.009021E+0000 -1.054561E-0002
 -1.537912E+0000  8.144549E-0001
 -4.905194E-0001  1.441176E+0000
 -4.085916E-0001  5.283287E-0001
 -3.442014E-0001  1.050359E+0000
  1.156202E+0000 -4.625953E-0001
 -1.508487E+0000 -9.151493E-0001
  7.665983E-0001 -3.862990E+0000
  2.455240E+0000 -6.967703E-0001
  2.131263E+0000  4.739665E+0000
 -3.459306E+0000  3.520870E+0000
 -1.110645E+0000 -6.499134E+0000
  1.874402E+0000 -2.078150E+0000
  3.270783E+0000  1.097553E+0000
 -3.557198E+0000  4.153469E+0000
 -2.189856E-0001 -1.575278E+0000
  1.696481E-0001 -4.099229E-0001
  1.727754E-0001 -2.898074E-0001
 -2.926928E+0000  6.044587E-0001
  3.299942E+0000 -1.520664E+0000
 -5.770908E-0001  1.315725E+0000
  5.171318E-0001 -1.355729E+0000
 -3.145639E+0000 -4.605618E-0002
  5.390265E-0001 -3.259778E+0000
  2.250461E+0000  4.701952E-0001
 -8.754182E-0001  1.600511E+0000
 -1.439115E+0000 -1.465356E+0000
  7.568953E-0001 -2.830771E+0000
  2.608035E+0000  3.245444E+0000
 -2.684986E+0000  3.062237E+0000
 -1.839941E+0000 -3.212369E+0000
  1.646863E+0000 -2.675654E-0001
  3.041845E-0001 -4.416563E-0001
  5.267625E-0001  1.002939E+0000
  8.623166E-0001  1.033718E-0001
 -2.121503E+0000 -1.352573E+0000
  3.108613E+0000  1.081608E-0001
 -1.131036E+0000  1.682038E+0000
  2.395901E+0000 -1.650365E+0000
 -2.033266E+0000  8.170056E-0002
  1.684123E+0000 -1.877585E+0000
 -4.086644E-0001  1.737774E+0000
  3.797100E-0001 -2.764012E+0000
  1.043388E+0000 -7.577239E-0001
  9.136295E-0001  1.213033E+0000
 -5.172770E-0001 -4.277188E-0001
 -2.067823E+0000 -7.183036E-0001
  1.401445E+0000 -1.103603E-0001
  3.109343E+0000  3.903497E+0000
 -4.225595E+0000  2.023402E+0000
 -3.007330E+0000 -4.375015E+0000
  3.587337E+0000 -3.962645E+0000
  4.856408E+0000  6.284536E+0000
 -6.601827E+0000  6.854908E+0000
 -1.574944E+0000 -6.234027E+0000
  3.767174E+0000 -2.531248E+0000
  1.403019E+0000  3.889311E+0000
 -3.477306E+0000  3.125354E+0000
 -4.057221E+0000 -4.025280E+0000
  3.746667E+0000 -4.976137E+0000
  4.516171E+0000  2.689014E+0000
 -3.675830E+0000  4.829495E+0000
 -3.388608E+0000 -1.952186E+0000
  2.410339E+0000 -3.453951E+0000
  3.083292E+0000  2.162335E+0000
 -4.148358E+0000  1.081186E+0000
 -2.178113E+0000 -6.413470E+0000
  2.514797E+0000  6.779419E-0002
  3.436831E+0000  2.472346E+0000
 -3.530608E+0000  3.028519E+0000
  2.655010E-0001 -3.735115E+0000
  1.130391E+0000  6.606733E-0001
  9.772271E-0002  1.340547E+0000
 -2.789363E+0000  7.939998E-0001
  1.124224E+0000 -3.865497E+0000
  7.684477E-0001  1.033858E+0000
 -8.152712E-0001 -1.437969E+0000
 -3.467972E-0001  3.587390E-0001
  1.615251E-0002  8.186721E-0001
  1.137320E+0000 -1.113871E+0000
 -2.431814E+0000  4.978406E+0000
  9.287617E-0001 -1.162626E+0000
  2.825644E-0002 -1.060041E+0000
  8.775754E-0001  6.263149E-0001
  1.419532E-0003  5.000489E+0000
 -2.206583E+0000 -6.658211E-0001
 -1.078126E+0000 -2.440206E+0000
  1.053252E+0000 -1.405704E+0000
  3.825210E-0001  1.441086E+0000
 -3.787318E+0000  1.412403E+0000
  1.221829E+0000 -1.475361E+0000
 -4.359495E-0001  1.086719E+0000
  1.915974E+0000 -1.619148E+0000
 -1.949718E+0000 -9.421333E-0001
  1.372558E+0000 -1.498066E+0000
 -8.454849E-0001 -1.814667E+0000
 -1.259243E+0000 -2.024435E+0000
  8.599867E-0001  6.050919E-0001
  3.445585E-0001  5.822281E-0001
 -2.939454E+0000  6.145605E-0001
  2.737782E+0000 -2.114879E+0000
 -1.076560E+0000  1.881575E+0000
 -1.963279E+0000 -2.242861E+0000
  1.127354E+0000 -2.685936E+0000
  2.960362E+0000 -1.960344E+0000
 -3.100910E+0000  8.749692E-0001
  2.154153E+0000 -3.242448E+0000
  1.537718E+0000  5.949707E-0001
 -2.095719E+0000  2.443199E+0000
  3.140137E-0001 -8.479376E-0001
 -2.520552E+0000 -2.031230E-0001
  3.555668E+0000 -1.820699E+0000
 -6.585009E-0002  1.791603E+0000
 -6.024409E-0001  5.246142E+0000
 -7.005855E-0001  3.758276E-0001
 -3.361238E-0002 -1.747804E+0000
  1.069794E+0000 -1.517244E+0000
  7.848186E-0002  1.749852E-0001
 -1.615309E-0001  7.993250E-0001
  1.239817E-0001 -1.604475E+0000
  2.425556E-0001 -7.559547E-0001
  3.825774E-0002  3.932594E-0001
 -2.463567E+0000  9.956619E-0002
 -6.627376E-0003 -3.170541E+0000
  5.722108E-0002  3.227198E+0000
  1.435126E+0000 -3.689873E-0001
 -3.364991E+0000 -2.387141E-0001
  2.357401E+0000 -4.567490E+0000
  1.892193E+0000  1.944862E+0000
  3.743948E-0001  3.429638E+0000
 -3.615760E+0000 -6.620819E-0001
  7.722939E-0001 -2.033695E+0000
  1.568235E+0000  9.472146E-0001
  9.494700E-0001  3.020518E+0000
 -3.904147E+0000 -3.412801E-0001
 -3.322315E-0001 -3.257799E+0000
  1.503942E+0000  1.763111E+0000
  1.477676E+0000  1.666032E+0000
 -2.420615E+0000 -9.753538E-0001
 -2.146025E+0000 -1.157953E+0000
  2.951754E+0000 -1.467226E+0000
  2.140448E+0000  3.157788E+0000
 -1.516918E+0000 -1.550723E+0000
 -1.965988E+0000 -2.178125E+0000
  2.607228E+0000 -1.552990E+0000
  1.853171E+0000  4.148029E+0000
 -1.994975E+0000  1.301065E+0000
  1.301722E+0000 -3.867638E+0000
 -1.796477E+0000  8.740627E-0001
  3.461816E+0000  9.588479E-0001
 -2.707729E+0000  4.293911E-0002
 -6.537953E-0001 -1.696185E+0000
  2.522392E+0000 -3.951753E+0000
 -3.591706E-0002  2.719348E+0000
  1.391187E+0000  4.802170E+0000
 -2.215138E+0000  1.514608E-0001
  8.204558E-0001 -4.625135E+0000
  2.101438E+0000 -2.481254E+0000
  2.590503E+0000  5.655367E+0000
 -1.916783E+0000 -1.306270E+0000
 -3.236743E+0000 -5.123738E+0000
  7.161482E+0000 -3.498464E+0000
 -2.063766E+0000  3.395442E+0000
 -3.857948E+0000  2.109867E+0000
 -2.983471E-0001 -4.342855E+0000
  2.679480E+0000 -1.210252E-0001
  1.902489E+0000  3.795351E+0000
 -3.321139E+0000  2.131005E-0001
 -3.352696E-0001 -4.072369E+0000
  4.096527E+0000 -1.270594E+0000
  8.585696E-0001  5.618922E+0000
 -2.822992E+0000  3.280992E+0000
 -2.929313E+0000 -1.957842E+0000
  2.926995E+0000 -1.097722E+0000
  5.230467E-0001  3.585450E+0000
 -2.382967E-0001  3.793322E+0000
 -1.048232E+0000  7.531704E-0001
  1.269237E+0000 -2.116826E+0000
  2.451331E+0000  5.485852E-0001
  8.468717E-0001  3.383630E+0000
 -1.394180E+0000 -2.095074E+0000
  1.104147E-0002 -2.238270E+0000
  3.474790E-0001 -8.854437E-0001
 -9.841602E-0001  1.358417E+0000
 -1.472411E+0000 -1.648166E+0000
  3.649500E+0000  1.006721E-0002
  1.662762E+0000  1.700670E+0000
 -5.859315E-0001  2.562925E+0000
 -1.520898E+0000 -1.210258E+0000
  6.080817E-0001  1.870792E+0000
  1.120291E+0000  6.756836E-0002
  2.233422E-0001  6.638554E-0001
 -1.625768E+0000 -1.272563E+0000
 -6.191338E-0001  5.067046E-0001
  1.015007E+0000 -2.502753E+0000
 -2.560423E+0000  2.659310E+0000
  7.617432E-0001  1.944815E-0002
  2.371220E-0001 -2.128999E+0000
  1.969556E+0000  9.905363E-0001
 -2.034013E+0000  8.140098E-0001
 -2.070598E+0000 -1.392295E+0000
  2.831339E+0000 -6.152576E+0000
 -8.145692E-0001  3.143039E+0000
  8.184456E-0001 -6.865901E-0002
 -3.621866E-0001  2.352465E-0001
 -5.447610E-0001  8.840952E-0001
  2.593188E+0000 -1.945308E+0000
 -9.736458E-0001  1.426319E+0000
  1.850727E-0001 -1.249312E+0000
  4.538030E-0001 -1.522716E+0000
 -1.920469E+0000  2.136519E+0000
  4.708613E-0001  9.298964E-0001
  4.109406E-0001 -2.621682E+0000
  3.111467E+0000  3.395178E-0001
 -4.939180E-0001  1.486815E-0002
  9.609712E-0002 -3.413753E-0002
 -1.196522E+0000 -1.074997E+0000
  1.767577E+0000 -1.888398E+0000
 -2.321683E-0001  3.460903E+0000
 -4.920799E-0001 -6.629501E-0001
 -4.919761E-0001 -2.087774E+0000
  1.643449E+0000 -9.051241E-0001
 -1.452664E+0000  2.822880E+0000
 -1.558708E+0000 -6.762022E-0001
  8.718620E-0002 -1.957667E+0000
  2.021311E+0000 -8.000298E-0001
 -5.819620E-0001  1.379049E+0000
 -6.852197E-0001  1.096966E+0000
 -9.559381E-0001 -3.157535E+0000
  1.555207E+0000  1.315822E+0000
 -3.230753E-0001  6.706806E-0001
 -1.234307E+0000  1.455782E+0000
 -6.251587E-0001 -2.583767E+0000
  5.263001E-0001  5.339855E-0001
  2.844652E-0001 -2.446119E-0001
 -1.171738E+0000 -4.262884E-0001
  2.096148E+0000 -3.082087E+0000
 -9.641162E-0001  9.531113E-0001
  1.666527E+0000 -1.722667E+0000
 -1.657456E+0000  1.180906E-0001
  3.588010E+0000 -4.246285E-0001
  9.120445E-0001  2.093210E+0000
 -3.182091E+0000  3.949999E-0001
 -3.327719E-0001 -2.079693E+0000
  2.074950E+0000 -7.069675E-0001
 -1.106195E+0000  1.870121E+0000
  1.368908E+0000  6.217425E-0001
  1.269658E+0000 -1.172085E+0000
  9.526863E-0002  2.678532E+0000
  4.391051E-0003 -5.374684E-0001
 -4.925274E-0001 -1.142466E+0000
  1.212939E+0000 -9.594484E-0001
  3.422424E+0000  2.690248E+0000
 -1.846637E+0000  1.136215E+0000
 -2.429901E+0000 -3.366072E+0000
  1.451838E+0000  8.018789E-0001
  2.668739E+0000  2.909492E+0000
 -4.966599E+0000  2.476816E+0000
 -3.539063E-0001 -1.679384E+0000
  5.036071E+0000 -3.431437E+0000
  2.300577E-0001  3.950959E+0000
 -3.009389E+0000  1.088189E-0001
  3.969675E-0003 -3.350425E+0000
  2.973968E+0000 -2.488300E-0001
 -8.191954E-0001  3.930187E+0000
 -2.749937E+0000  1.318750E+0000
 -2.008824E+0000 -2.179306E+0000
  1.334936E+0000 -1.655757E+0000
  3.465547E+0000  3.068759E+0000
 -2.295637E+0000  3.957240E+0000
 -4.345651E+0000 -5.074878E+0000
  7.427381E+0000 -2.555226E+0000
  8.893617E-0001  2.597393E+0000
 -2.313708E+0000  5.574591E+0000
 -4.061723E+0000 -4.527599E+0000
  1.616761E+0000 -4.929917E+0000
  6.111294E+0000  2.626309E+0000
 -4.380272E-0001  6.568128E+0000
 -6.933947E+0000  9.270714E-0001
  2.277575E+0000 -2.414907E+0000
  5.572688E+0000  6.244534E-0001
 -2.512655E+0000  5.240248E+0000
 -2.399648E+0000 -5.546510E+0000
 -7.569575E-0001 -2.352466E+0000
  3.311545E+0000  2.475832E+0000
 -7.027602E-0001  1.537721E+0000
 -1.957988E+0000 -7.640070E-0001
 -6.645510E-0001 -5.482636E+0000
  1.952893E+0000  1.385269E-0001
  1.546566E+0000  6.861507E-0001
 -1.976004E+0000  9.899554E-0002
  7.947102E-0002 -3.880457E+0000
  3.447181E+0000 -2.326342E+0000
 -1.391555E+0000  5.533931E+0000
 -1.424769E+0000  1.162122E+0000
 -2.786553E+0000 -4.361930E+0000
  4.522690E+0000 -1.942574E+0000
 -1.009825E+0000  4.597933E+0000
 -3.160685E-0001  4.384919E-0001
 -2.514155E-0001 -9.287889E-0001
  3.559657E-0001 -6.512250E-0001
  1.152222E+0000 -1.556943E-0003
 -1.090526E+0000  1.747599E+0000
  6.423164E-0001 -2.139260E+0000
  4.410897E-0001 -2.740341E+0000
  2.766973E-0001  2.759937E+0000
  1.037998E+0000  2.198587E+0000
 -4.351323E+0000  1.745250E+0000
  1.088662E+0000 -4.191685E+0000
  2.231602E+0000  6.656481E-0001
 -1.479815E+0000  3.557141E+0000
  6.875838E-0001  2.390314E+0000
  4.342139E-0001 -5.704875E-0002
 -2.132669E+0000  2.436460E+0000
  1.714540E+0000 -1.380685E+0000
 -1.759162E+0000  7.658425E-0001
  5.458765E-0002  2.458254E-0001
 -5.268316E-0001  4.487202E-0001
  1.341578E+0000  1.300183E+0000
 -1.610315E+0000  3.496510E+0000
  7.499788E-0001 -3.699656E-0001
 -5.638481E-0001 -8.791499E-0001
  1.222254E-0001  1.354893E+0000
  2.669334E-0001  3.472131E-0001
 -2.521959E+0000  8.974707E-0002
  3.166947E-0001 -9.828594E-0001
  1.651113E+0000 -1.775446E-0001
 -6.372829E-0001  1.085203E+0000
  4.954979E-0001 -1.697177E+0000
 -2.374083E+0000 -2.866044E+0000
  3.340430E+0000 -1.249723E+0000
  1.169953E-0001  1.852478E+0000
 -1.761831E+0000  2.930570E+0000
 -1.776621E-0001 -1.778931E+0000
  7.733817E-0001 -4.689359E-0001
 -7.151417E-0001  3.533266E+0000
 -3.050662E+0000  2.536508E+0000
  1.252811E-0001 -1.733767E+0000
  3.531579E+0000 -3.672993E+0000
  6.621749E-0001  2.747282E+0000
  4.621404E-0001  3.365325E+0000
  1.048615E-0001 -1.200058E+0000
 -3.082110E+0000 -1.000574E+0000
  3.158538E+0000 -1.803882E+0000
 -6.749266E-0001  1.735637E+0000
 -1.346395E-0001  1.518392E+0000
 -4.472301E+0000 -2.144260E+0000
  1.758889E+0000 -2.185534E+0000
  3.917161E+0000  2.171784E+0000
 -2.208877E+0000  3.557505E+0000
 -1.962986E+0000 -1.922881E+0000
  1.322321E+0000 -2.551682E+0000
  4.099745E-0001  1.117425E+0000
 -4.306119E-0001  1.617666E+0000
  3.783247E-0001 -6.584847E-0001
 -2.812504E+0000 -2.146380E+0000
  4.409053E+0000 -7.769358E-0001
 -4.527011E-0001  4.987108E+0000
 -3.627216E-0001 -1.884760E+0000
  6.891393E-0001  1.040741E+0000
  5.002926E-0001 -1.300782E+0000
  2.123876E+0000  6.571739E-0001
 -2.629729E+0000  2.133534E+0000
 -1.960669E+0000 -6.609282E-0001
  2.420705E+0000 -2.523960E+0000
 -1.639309E-0001  1.282249E+0000
  7.069099E-0001 -1.230488E-0001
 -2.067127E+0000 -5.173474E-0001
  5.581590E-0001 -9.635880E-0001
  8.192098E-0001 -1.535949E+0000
 -9.814390E-0001  1.128650E+0000
 -6.850900E-0001 -1.865818E+0000
  3.288356E-0001  2.162935E-0001
 -8.563588E-0001 -4.262805E-0001
  2.139562E+0000  9.212727E-0001
 -1.628669E+0000  1.429743E+0000
  7.130274E-0001 -2.231276E-0001
  1.690279E+0000 -7.680040E-0003
 -6.063733E-0001  7.856356E-0001
  1.575716E-0001 -2.486793E+0000
 -3.851350E-0001  5.655722E-0002
  5.325663E-0001 -6.669579E-0001
  1.784173E+0000  9.794972E-0001
 -1.302464E+0000  2.837861E+0000
 -1.442198E-0002 -6.466069E+0000
  3.081525E-0001 -1.826982E+0000
  3.425037E+0000  3.851926E+0000
 -2.633218E+0000  5.248906E-0002
 -3.691620E+0000 -1.211472E+0000
  4.897436E+0000 -2.900250E+0000
  1.125452E+0000  3.496105E+0000
 -3.530574E+0000  2.143755E+0000
  3.038325E-0001 -2.968164E+0000
 -2.332472E+0000  2.378218E+0000
  5.141491E+0000  1.215748E+0000
 -2.814324E+0000  1.013193E+0000
 -3.897933E-0001 -2.093730E+0000
  1.749887E+0000 -2.412017E+0000
  2.071715E+0000  1.385805E+0000
 -5.517613E-0001  3.892288E+0000
 -7.802369E-0001 -3.944886E-0001
  6.935642E-0001 -1.842977E+0000
  3.268410E+0000 -5.595711E-0001
  3.156498E+0000 -5.003404E-0001
 -5.530534E+0000  3.348848E+0000
  2.515996E+0000  2.536442E-0001
  9.182461E-0002  2.032514E+0000
 -2.250606E+0000  3.487583E+0000
 -1.232776E+0000 -4.124718E+0000
  1.870215E+0000 -1.250073E+0000
  1.420718E+0000  3.756039E+0000
 -1.124913E+0000 -3.418489E-0001
  1.090204E-0001 -8.601023E-0001
  2.581726E+0000 -1.245443E+0000
  1.100361E-0001  2.074229E+0000
 -1.830053E+0000 -3.572552E-0001
  8.865312E-0001 -2.803392E+0000
  1.036073E+0000  2.549917E+0000
 -4.550226E-0001  9.112148E-0001
  4.776889E-0001  1.629616E-0001
 -3.807435E+0000 -4.803747E-0002
  3.628635E+0000 -3.229293E+0000
 -1.302008E+0000  2.769204E+0000
  5.797512E-0001 -4.594845E-0001
 -2.375549E+0000 -3.755793E-0001
  4.155376E+0000 -2.783604E+0000
 -2.037096E+0000  2.169269E-0001
 -2.097927E+0000  1.382224E+0000
  1.104767E+0000  7.732990E-0002
 -1.091443E+0000 -4.584484E-0001
 -3.773556E-0001 -2.543654E+0000
  2.273463E+0000  2.379257E+0000
  1.162779E+0000  3.865513E+0000
 -4.797842E+0000  1.289273E+0000
  8.217310E-0001 -4.307722E+0000
  1.127073E+0000  8.296242E-0001
  1.765271E-0001  3.134778E+0000
 -6.821603E-0001  3.097833E+0000
 -4.434084E-0002 -2.088076E-0001
  1.092346E+0000 -9.287124E-0002
  2.512017E+0000  3.018541E+0000
 -2.131289E+0000  1.615781E+0000
 -2.120768E+0000 -4.193905E+0000
  1.162341E+0000 -1.671391E+0000
  2.003841E+0000  1.031926E+0000
 -9.705534E-0003  4.605064E+0000
 -4.155470E+0000 -1.323572E+0000
  2.444477E+0000 -6.551750E+0000
  3.012783E+0000 -2.424034E+0000
 -1.031400E+0000  4.201045E+0000
 -2.174647E+0000 -1.260846E+0000
  5.111753E-0001 -1.956762E+0000
  2.161086E+0000  2.353943E+0000
 -2.453142E+0000  1.246433E+0000
  6.779218E-0001 -1.886253E+0000
 -1.094410E-0001  4.245159E-0002
  1.142321E+0000  2.339193E+0000
 -1.738702E+0000 -2.803310E+0000
 -6.836035E-0001 -3.025638E-0001
  2.286929E+0000  1.039314E+0000
 -3.310960E-0001  4.314642E-0001
 -6.382936E-0001 -3.717232E+0000
 -2.483160E-0001 -2.521775E+0000
  3.032384E+0000  1.671266E+0000
 -8.489882E-0001  3.059729E+0000
 -3.625277E+0000  4.480946E-0001
  6.919547E-0001  1.054533E+0000
  2.649881E+0000  3.556620E-0001
 -3.196736E+0000  2.194001E+0000
 -1.715740E+0000 -5.449174E+0000
  3.672048E+0000 -2.157709E+0000
  4.027985E-0003  4.028234E+0000
 -1.083544E+0000  2.250968E+0000
  1.050461E+0000 -5.268066E+0000
  1.393725E+0000 -2.914285E+0000
  2.517069E+0000  3.789741E+0000
 -2.945939E+0000  1.308051E+0000
 -6.461622E-0001 -3.010698E+0000
  4.888183E+0000 -4.730684E+0000
  1.024904E+0000  3.500774E+0000
 -2.176936E+0000  2.269210E+0000
 -3.036764E+0000 -2.831267E+0000
  5.596502E+0000 -5.341343E-0001
  2.125066E+0000  3.108893E+0000
 -5.048037E+0000  1.270224E+0000
  1.398379E+0000 -3.958884E+0000
  2.640371E+0000 -1.219712E-0001
 -4.926394E-0001  3.036355E+0000
 -1.254021E+0000  1.345015E+0000
 -1.488735E+0000 -2.448011E+0000
  2.361594E+0000 -9.383399E-0001
  1.196409E+0000  3.147947E+0000
 -3.563549E+0000  3.590997E+0000
 -3.382819E+0000 -2.572139E+0000
  3.176964E+0000  1.039291E+0000
  1.469802E+0000  2.671293E+0000
 -3.136110E+0000  4.417323E+0000
 -9.300979E-0001 -1.681945E+0000
  2.338056E+0000 -1.893029E+0000
  1.921936E+0000  7.933745E-0001
  3.229120E-0001  1.204589E+0000
 -1.003552E+0000 -5.023828E-0001
  1.669441E+0000 -3.750554E+0000
 -9.207244E-0002 -9.931894E-0001
  1.890714E+0000  2.812307E+0000
 -1.316940E+0000  2.522556E-0002
 -1.380260E+0000 -1.108033E-0001
  1.532370E+0000 -9.360089E-0001
  9.325319E-0001  6.592396E-0001
  1.053296E+0000  1.399361E-0001
 -9.189340E-0001 -1.147943E+0000
  3.170751E+0000 -4.863315E+0000
  1.319024E+0000  2.953853E+0000
 -7.183369E-0001  2.330141E+0000
 -4.277201E+0000 -2.319249E+0000
  4.252864E+0000 -5.298892E+0000
 -2.301163E-0001  2.639868E+0000
  2.703986E-0001  4.876284E+0000
 -2.837972E-0001  3.945796E-0002
 -5.250072E+0000 -3.460549E+0000
  3.389214E-0001 -5.585676E+0000
  4.109395E+0000  2.808188E+0000
 -1.083053E+0000  3.518643E+0000
 -6.526527E+0000 -2.091250E+0000
  2.363713E+0000 -6.175437E+0000
  3.408246E+0000  2.164050E+0000
 -1.046852E+0000  4.589141E+0000
 -4.443782E+0000 -5.028257E+0000
  3.657128E+0000 -3.816784E+0000
  2.844328E+0000  2.848654E+0000
 -2.010558E+0000  4.923893E+0000
 -5.124993E+0000 -2.150559E+0000
 -1.065889E+0000 -2.754874E+0000
  6.764485E+0000  1.778345E+0000
 -3.029639E+0000  5.322208E+0000
 -2.874854E+0000 -1.872949E+0000
 -3.063273E+0000 -3.957172E+0000
  3.569801E+0000 -2.436789E+0000
  2.280815E+0000  5.062697E+0000
 -3.437277E+0000  2.824509E+0000
 -3.509452E+0000 -3.546543E+0000
  3.123739E+0000 -2.754390E-0001
  2.262138E+0000  1.977292E+0000
 -4.016315E-0001  1.597566E+0000
 -1.843127E+0000 -5.517640E+0000
  2.649608E+0000 -4.032788E+0000
  7.952698E-0001  1.995939E+0000
 -1.227904E+0000  5.272488E-0001
 -2.241757E+0000 -2.098751E+0000
  3.204006E+0000 -2.215063E+0000
 -2.072075E-0001  2.467103E+0000
 -1.195136E+0000 -1.641013E+0000
  3.401716E-0001 -5.185281E-0001
  9.542094E-0001 -1.358418E+0000
 -2.348416E-0001  1.220060E+0000
  2.364438E+0000  7.801403E-0001
 -3.256274E+0000  4.555911E+0000
 -3.166050E-0001 -1.863213E+0000
  1.633951E+0000 -1.708651E+0000
 -4.510000E-0002  3.197107E+0000
  1.395828E+0000 -8.721098E-0001
 -1.837146E+0000 -1.460689E+0000
  3.021460E+0000  3.552065E-0001
 -3.499167E-0001  1.434487E+0000
 -5.025125E-0001 -4.211608E+0000
 -4.691996E-0001  1.105077E-0001
  8.904070E-0001 -9.689549E-0001
  2.974145E-0002  5.933110E-0001
 -1.884364E+0000 -1.334848E+0000
  1.633268E+0000 -1.787769E+0000
  2.733349E+0000  1.460348E+0000
 -2.324812E+0000  1.882725E-0001
 -5.896312E-0001 -5.608742E-0002
  1.683845E+0000 -3.057095E+0000
 -2.287796E+0000  3.548208E-0001
  2.182028E+0000 -3.041516E+0000
  2.571037E+0000 -2.234730E+0000
 -8.078483E-0001  4.411993E+0000
 -3.248312E+0000 -1.497996E+0000
  1.966202E-0001 -1.886801E+0000
  2.799742E+0000  1.216382E+0000
  1.405589E+0000  3.225767E+0000
 -6.692946E+0000 -2.627954E-0001
  1.312595E+0000 -3.784468E+0000
  4.174356E+0000  2.625926E+0000
 -2.134244E+0000  3.688034E+0000
 -3.957467E+0000 -2.854338E-0003
  2.830677E+0000 -5.467389E+0000
  2.729207E-0001  1.065824E+0000
 -3.769441E-0001  5.968751E-0001
 -1.088517E+0000 -1.549885E+0000
 -1.230528E+0000 -1.522087E+0000
  2.691532E+0000  4.201935E+0000
 -3.241173E-0001  4.609962E+0000
 -1.684264E+0000 -1.871178E+0000
  4.836149E-0001 -3.855469E+0000
  1.721616E+0000  8.932220E-0001
  3.048350E-0001  2.283190E+0000
 -1.527033E+0000 -1.116325E+0000
 -1.507338E+0000 -2.655200E+0000
  3.800823E+0000 -1.308072E+0000
  5.920359E-0001  2.568158E+0000
 -2.887258E+0000  1.504506E+0000
 -3.065298E+0000 -7.660995E-0001
  7.662636E-0001 -6.656370E+0000
  4.067468E+0000  9.142325E-0002
 -7.426153E-0001  4.352983E+0000
 -2.501863E+0000  6.248485E-0001
  2.309740E-0001 -3.244541E+0000
  2.505244E-0001 -3.537069E-0001
  2.305076E+0000  2.059188E+0000
 -1.899248E+0000  3.603539E+0000
  4.458238E-0003 -2.100485E+0000
  1.288650E+0000  6.529339E-0001
  1.514178E+0000  2.100669E+0000
 -1.059918E+0000 -2.831170E+0000
 -1.822131E+0000 -1.274438E-0001
  2.996641E-0001 -1.129194E-0001
  8.321836E-0001  3.536661E-0001
 -9.842371E-0001 -3.635324E-0001
  2.763703E+0000 -1.045621E+0000
 -4.080999E-0001  1.539125E+0000
  9.512783E-0001  1.528165E+0000
 -2.462137E+0000 -2.188499E+0000
 -1.847565E-0001  2.284650E-0001
  1.725276E+0000 -1.384324E+0000
 -6.833287E-0001  1.286998E+0000
 -1.750779E+0000  1.174281E+0000
  1.054056E+0000  2.669923E+0000
  9.732540E-0001  2.573179E-0001
  4.945969E-0002 -2.153161E+0000
 -6.728402E-0001 -3.869290E-0001
 -3.929454E-0001 -4.536947E-0001
 -7.588259E-0001 -1.430623E+0000
 -6.223335E-0001  2.259208E+0000
 -1.025090E+0000  3.223963E+0000
  1.510604E-0001 -1.277928E+0000
  9.083480E-0001 -4.415527E+0000
  2.493843E+0000  2.000733E+0000
 -2.470089E+0000  2.619709E-0001
 -1.877887E+0000 -2.116462E+0000
  2.016153E+0000 -2.563173E+0000
 -1.896719E-0002  3.383799E+0000
 -1.882794E+0000 -1.092035E+0000
 -2.426282E+0000 -9.342393E-0001
 -6.366309E-0001 -2.530563E+0000
  2.206331E+0000  2.618581E+0000
 -4.449258E-0001  1.052346E+0000
 -6.000184E-0001 -3.361593E+0000
 -1.664915E-0001 -3.755403E+0000
  2.679445E+0000  2.598336E+0000
 -2.776447E-0001  1.832496E+0000
 -2.655889E+0000 -7.912285E-0001
  3.828035E-0001 -2.748351E+0000
  1.962444E+0000  2.901777E-0001
  1.127351E+0000 -9.130872E-0001
 -1.820881E+0000 -1.953330E+0000
  2.582861E+0000 -2.281719E+0000
 -3.402928E-0001  3.665281E-0001
 -9.887199E-0001  2.191272E-0001
  1.867544E-0001 -1.175063E+0000
  2.083350E+0000  5.935719E-0001
 -3.926272E-0001 -1.281841E+0000
 -2.408843E-0001  2.021181E-0001
  3.682055E+0000 -3.485901E+0000
 -3.797666E-0001 -7.146766E-0001
  2.355168E+0000 -1.071035E+0000
 -7.374080E-0001 -1.902074E-0001
 -1.154878E+0000 -1.192115E-0001
 -1.762542E+0000 -1.051037E+0000
  1.312102E+0000 -1.909708E+0000
 -1.164966E+0000  1.189631E+0000
 -6.500955E-0001  7.802824E-0001
 -1.146577E+0000  7.102645E-0001
 -8.536736E-0001 -2.906120E+0000
  1.202994E+0000 -1.941510E+0000
  8.924989E-0001  4.668893E+0000
 -6.266303E-0001 -6.110250E-0001
  2.635238E-0001 -4.401841E+0000
  2.538273E-0001 -5.783860E-0001
  1.269425E+0000  1.729610E+0000
 -2.984659E+0000  5.193397E-0001
  2.853082E+0000 -1.142681E+0000
  2.041050E+0000  1.105759E+0000
 -1.783147E+0000  2.950906E-0001
  6.004715E-0001 -1.491056E+0000
 -6.989830E-0001 -4.282116E-0001
 -5.839428E-0001  2.205079E+0000
 -3.850288E-0001 -5.447492E-0001
 -1.753629E+0000 -2.182177E+0000
  6.073485E-0001 -2.053232E+0000
  6.551684E-0001 -1.663305E+0000
  1.650566E-0001  1.650807E+0000
 -1.136636E+0000  2.246020E+0000
 -1.363468E+0000 -1.407216E+0000
  2.660842E+0000 -9.242342E-0001
 -7.522766E-0001  2.405320E+0000
 -3.408368E+0000 -2.225620E+0000
 -1.083539E-0001 -2.264691E+0000
  2.731330E+0000  1.118923E+0000
 -4.421339E-0001  1.160702E+0000
 -1.802081E+0000 -7.584374E-0001
  2.261320E+0000 -2.121537E+0000
  2.576722E+0000  1.452441E+0000
 -1.199928E+0000  1.071321E+0000
 -2.508623E+0000  2.371830E+0000
  6.361617E-0001 -3.051289E+0000
 -1.744733E-0002 -4.027670E-0001
  6.553279E-0001  4.664227E-0003
 -3.137180E+0000 -2.255125E-0001
 -9.917412E-0002  5.127916E-0001
  2.759140E+0000 -1.767704E+0000
 -1.377872E+0000  2.342775E+0000
  1.666218E+0000  6.965546E-0001
 -1.383503E+0000 -5.956144E-0001
 -6.265310E-0002  7.431314E-0001
 -4.759739E-0001  2.843419E-0001
 -1.547191E+0000 -1.778019E+0000
 -4.068556E-0001  1.345657E-0001
  1.898199E+0000  1.283547E-0001
 -1.034041E+0000  5.333675E-0001
 -1.630577E-0001  1.993386E-0001
 -5.541598E-0002 -5.135974E-0001
  1.002389E-0001  2.515175E+0000
 -2.395924E-0001  9.714721E-0001
 -1.067176E+0000  9.084998E-0001
  4.616965E-0001  1.311517E+0000
  7.345645E-0001 -1.699489E-0001
 -1.870364E+0000  1.266563E+0000
  1.175060E+0000 -3.466615E+0000
  2.513828E-0001  1.469837E+0000
 -5.696598E-0001 -4.342558E-0001
 -1.974938E+0000  2.475181E+0000
  5.257801E-0001 -3.560430E+0000
  1.827178E+0000 -1.465696E+0000
 -1.181194E+0000  3.138051E+0000
 -2.427105E+0000  1.489410E+0000
 -6.289552E-0001 -3.980520E-0002
 -1.538765E-0002 -6.258741E-0001
 -8.899343E-0001  3.098132E+0000
 -2.668702E-0001 -2.686633E+0000
 -3.347870E-0001 -1.922826E+0000
  1.601683E+0000 -5.481337E-0001
 -9.977437E-0001  1.696718E+0000
 -1.763128E+0000  1.312699E+0000
  2.218946E+0000 -3.569181E-0001
 -1.328568E+0000  2.318179E-0002
  3.411264E-0001  3.874451E+0000
  4.131339E-0002  1.076267E+0000
 -1.512161E+0000 -7.568833E-0001
  3.208832E+0000 -1.402222E-0001
  2.570700E-0001  3.258224E+0000
 -1.778333E+0000 -8.947167E-0001
 -1.628263E-0001 -2.288265E+0000
  3.086480E+0000  2.005429E+0000
  5.223030E-0001  2.630041E+0000
 -3.016219E+0000 -2.745030E-0002
  2.987386E+0000 -4.183462E+0000
  1.862701E+0000 -4.498702E-0001
 -2.229315E+0000  4.579044E+0000
 -3.298510E+0000 -9.640752E-0001
  2.266714E+0000 -9.246600E-0001
  1.357998E+0000  7.612092E-0002
 -1.275789E+0000  2.097288E+0000
 -3.065088E+0000 -5.932667E-0001
  1.377530E+0000 -1.927490E+0000
 -3.815251E-0001  1.584013E+0000
  1.623792E+0000  1.475180E+0000
 -2.200257E-0001 -8.108469E-0001
 -9.957025E-0001 -1.015636E+0000
  1.599637E+0000  1.454533E+0000
 -7.468396E-0001  3.944330E-0001
 -4.101184E-0001  2.290364E+0000
 -6.190093E-0001  7.804212E-0001
  3.405567E-0001  1.892218E+0000
 -2.738947E+0000 -9.311571E-0001
  1.893968E+0000 -4.120345E+0000
  1.376645E+0000 -1.222528E+0000
  1.340562E+0000  3.241529E+0000
 -2.615465E-0001 -2.760421E+0000
  1.943611E-0001  1.884728E+0000
  3.610023E+0000  2.073577E-0001
 -2.264797E+0000  4.557056E+0000
  1.632782E-0001 -5.899459E+0000
  5.806301E-0001 -1.871148E+0000
  3.811697E-0001  2.989768E+0000
 -6.334649E-0001 -2.140571E+0000
 -3.429766E-0001 -1.066612E+0000
  3.645610E+0000 -3.170459E+0000
  1.061708E+0000  1.642829E+0000
 -9.122827E-0001  2.243058E+0000
 -2.388455E+0000 -9.132088E-0001
  2.661279E+0000 -1.920548E+0000
 -1.411020E+0000  2.158489E+0000
 -7.762693E-0002 -2.624882E+0000
  1.669370E+0000  6.031657E-0001
 -1.384811E+0000 -4.003068E-0001
  2.102700E+0000 -6.714515E-0001
 -2.874932E+0000  1.263050E+0000
  6.371042E-0001  1.758528E-0001
  1.327762E+0000 -2.232644E+0000
  9.840947E-0001  2.292540E+0000
 -2.287094E+0000  2.080115E+0000
  8.772254E-0002  2.691790E-0001
 -2.251574E+0000 -5.488944E-0001
  1.191598E+0000 -8.010264E-0001
 -3.076366E-0001 -8.252710E-0001
  1.190784E+0000  1.127624E+0000
 -2.181753E+0000  1.629376E+0000
  2.395674E-0001 -3.168237E+0000
  6.291167E-0001 -2.601741E+0000
  7.522013E-0001  1.492519E+0000
 -1.781672E+0000 -7.604408E-0001
  2.282237E+0000 -1.721005E+0000
  5.554117E-0001  3.426392E+0000
 -1.790836E+0000  2.991470E+0000
 -2.596819E+0000  1.177887E-0001
  1.845351E+0000 -3.530959E+0000
 -5.291077E-0001  2.802168E+0000
 -2.826707E-0001  3.452956E+0000
 -1.464436E+0000  2.259366E+0000
 -6.485115E-0001 -4.675116E+0000
  2.382112E+0000  1.057266E+0000
  3.056433E-0001 -8.300780E-0001
  4.312749E-0002  2.836139E+0000
 -1.191488E+0000  1.671590E+0000
 -8.064565E-0001 -2.618844E+0000
  3.358258E+0000  1.188002E+0000
  2.608280E+0000  5.568744E+0000
 -5.523254E+0000 -2.114966E-0001
  1.870007E+0000 -6.796643E+0000
 -8.194159E-0001  2.009000E+0000
  3.904267E+0000  4.679999E+0000
 -5.141267E+0000  7.391558E-0001
 -2.500663E+0000 -4.124734E+0000
  6.682400E+0000 -2.062617E+0000
 -2.622176E+0000  4.882662E+0000
 -2.072980E+0000 -2.442307E+0000
  7.982433E-0001 -4.026009E+0000
  3.281640E+0000 -2.996461E+0000
  6.601715E-0001  5.409766E+0000
 -3.185855E+0000 -4.290892E-0001
 -1.499369E+0000 -4.828610E+0000
  3.238681E+0000  1.476060E+0000
 -1.289667E+0000  4.547956E+0000
 -9.857690E-0001  1.362998E+0000
  2.935477E-0001 -3.171571E+0000
  1.108892E+0000  3.152356E+0000
  1.637081E+0000  1.955698E+0000
 -3.886618E+0000 -7.886535E-0001
 -5.419082E-0001 -3.973287E+0000
  2.563992E+0000 -9.063720E-0001
  2.208695E+0000  2.764500E+0000
 -2.206370E+0000  2.763355E+0000
 -5.076197E-0001 -3.648118E+0000
 -8.770002E-0002  6.139312E-0001
  1.740290E+0000 -2.698329E-0001
 -6.923076E-0001  1.068137E+0000
 -3.994310E-0001 -3.735772E+0000
  1.476834E+0000 -4.542912E-0001
 -1.253723E+0000  2.596663E+0000
  1.015959E-0001 -1.933580E+0000
 -4.812786E-0001 -3.019078E+0000
  2.189651E+0000 -2.694477E+0000
 -5.186933E-0001  1.001851E+0000
  2.752693E-0001 -1.646911E-0001
 -8.329296E-0001 -1.073287E+0000
 -9.483818E-0001 -8.774624E-0001
  2.590619E+0000  5.640513E-0001
 -2.057998E+0000  4.233710E+0000
 -1.390793E+0000 -2.390882E+0000
 -6.721425E-0001 -3.010650E+0000
  1.964942E+0000  1.153377E+0000
  3.871593E-0001  7.965895E-0001
 -1.442043E+0000 -1.064190E+0000
 -2.215609E+0000 -2.804221E+0000
  5.370504E+0000  2.645251E+0000
 -2.445129E+0000  3.448101E+0000
 -3.222606E+0000 -5.408695E-0001
  7.773024E-0001 -6.362809E+0000
  3.453396E-0001  1.234197E+0000
  3.449204E+0000  4.799898E+0000
 -4.181108E+0000  2.318041E+0000
  6.497123E-0001 -4.410973E+0000
  2.340074E+0000 -9.721763E-0001
 -6.458007E-0001  1.418201E+0000
 -6.553237E-0002 -1.680850E+0000
  1.065020E+0000 -5.639119E-0001
  2.560915E+0000  1.189161E+0000
 -2.672979E+0000  2.593152E+0000
 -2.308880E+0000 -5.468908E+0000
  3.502012E+0000 -2.710823E+0000
 -1.207769E+0000  5.834522E+0000
 -2.284379E+0000 -1.513599E+0000
 -1.629540E+0000 -3.712321E+0000
  5.799998E+0000 -2.579351E+0000
 -1.912637E+0000  3.329066E+0000
 -9.042551E-0001 -3.872528E-0001
  2.083636E-0001 -4.807900E+0000
  3.735002E+0000 -3.303780E-0002
 -7.939948E-0001 -5.264166E-0001
 -1.633787E+0000  1.200909E-0001
  5.619305E-0001 -1.133788E+0000
 -1.984412E-0001 -8.851185E-0001
 -4.765997E-0002 -6.669031E-0001
  1.376181E+0000  1.895517E-0001
 -1.671355E+0000  8.770629E-0001
 -9.932286E-0001  2.863590E+0000
 -2.710928E-0001 -1.189466E+0000
  9.886766E-0001 -1.277661E+0000
 -9.128591E-0001  2.012097E+0000
  5.681480E-0001  1.855047E+0000
 -2.661691E+0000  1.074316E+0000
  1.948493E+0000 -3.443259E+0000
 -1.428009E+0000  1.808057E+0000
  2.243083E+0000 -2.480162E+0000
 -1.599743E+0000  2.255586E+0000
  6.492473E-0002 -3.443971E+0000
  2.385112E+0000 -2.438801E+0000
  5.974989E-0001  6.842059E-0002
 -2.136192E+0000 -3.583578E+0000
  2.039166E+0000 -3.700419E+0000
  9.830533E-0002  5.850527E-0001
  1.954249E+0000  1.305426E+0000
 -1.760619E+0000  8.792434E-0001
 -1.480553E+0000 -3.974024E+0000
  3.762531E+0000 -9.749017E-0001
 -1.283496E-0001  4.451121E+0000
 -1.515654E+0000  1.878028E-0001
 -2.425771E+0000 -4.927303E+0000
  2.307307E+0000 -1.293602E+0000
  1.082849E+0000  5.018884E+0000
 -2.750808E+0000  3.807702E+0000
 -2.473102E+0000 -1.933651E+0000
  3.814892E+0000 -1.411514E+0000
  7.365258E-0001  1.926400E+0000
 -1.605651E+0000  3.379879E-0001
  1.625275E-0001 -2.463385E+0000
 -5.458339E-0001 -1.062289E+0000
  2.307059E+0000  2.497353E+0000
  1.928221E+0000 -5.020626E-0001
 -3.647164E+0000 -1.352832E+0000
  6.461716E-0001 -1.702648E+0000
  4.084570E-0001  1.173223E-0001
 -2.070336E+0000 -1.768780E+0000
  3.705187E-0001  9.418981E-0001
  1.138351E+0000  2.343551E+0000
 -3.084514E+0000 -1.085503E+0000
  1.776287E+0000 -3.289498E+0000
  2.546559E+0000  2.608645E+0000
 -1.229755E+0000  1.760190E+0000
 -4.293022E+0000 -6.562250E+0000
  5.596234E+0000 -1.562004E+0000
  8.198111E-0001  6.192036E+0000
 -4.151835E+0000  1.906213E+0000
 -2.791881E-0001 -4.448692E+0000
  2.941504E+0000  1.918289E+0000
 -1.611230E+0000  3.307167E+0000
 -1.282858E+0000 -1.817451E+0000
 -1.424734E+0000 -1.144476E+0000
  3.118653E+0000 -4.038900E-0001
 -1.980099E+0000  1.514669E-0001
 -1.532739E+0000 -6.677692E-0001
  1.937812E+0000 -3.215725E+0000
  1.414271E+0000  1.724516E+0000
 -4.938723E-0001  3.612463E+0000
 -2.682121E+0000 -1.978547E+0000
  1.289669E+0000 -5.788711E+0000
  3.158133E+0000  2.846646E+0000
 -4.438361E-0001  1.940977E+0000
 -2.384699E+0000 -1.534485E-0001
 -1.552808E+0000 -4.129190E+0000
  4.346688E+0000 -7.303541E-0001
 -3.797340E-0002  2.488573E+0000
 -3.854773E+0000 -1.141998E+0000
  2.294030E-0002 -2.200636E+0000
  2.900936E+0000 -9.942213E-0001
 -4.406426E-0001  5.106549E+0000
  1.826003E-0001  3.294273E+0000
 -2.876499E+0000 -5.099049E+0000
  2.645753E+0000 -9.027113E-0002
  8.374838E-0001  1.970363E+0000
 -2.594567E+0000 -6.108068E-0001
  9.778435E-0002 -1.304210E+0000
  2.795004E-0001  8.836410E-0001
 -1.062962E+0000  8.921504E-0002
 -3.110638E+0000  1.484384E-0001
  1.342584E+0000 -2.114787E-0001
 -4.183418E-0001  1.476011E-0001
 -1.223274E-0001  1.226849E+0000
 -1.851282E+0000  2.290360E+0000
 -8.124811E-0002 -4.974606E-0001
  6.621221E-0001  1.476071E-0001
 -1.265174E+0000  2.511353E+0000
  4.794463E-0001 -2.064880E-0002
 -3.507919E+0000 -2.674465E+0000
  1.327080E+0000 -3.977084E+0000
  3.009047E+0000  1.702827E+0000
 -4.866996E-0001  1.233179E+0000
 -2.561795E+0000  1.478227E+0000
  1.416990E+0000 -6.126376E-0001
  2.957412E+0000 -1.692304E-0002
 -2.717477E+0000  1.842438E+0000
 -1.191532E+0000 -9.756856E-0001
 -9.101669E-0001  8.214007E-0001
  1.866454E+0000 -8.546758E-0001
 -2.567963E+0000  2.515059E+0000
 -2.837458E-0001  1.086520E+0000
 -5.407062E-0001 -2.433746E+0000
  1.035888E+0000  3.637124E-0001
 -6.194381E-0001  1.737122E+0000
 -2.042578E+0000 -5.551072E-0002
  9.592775E-0001 -2.337276E+0000
  4.192901E-0001  1.924714E+0000
 -6.814343E-0001  1.012533E+0000
  5.753449E-0001 -1.137944E+0000
 -3.332748E+0000  4.429340E-0001
  2.491296E+0000 -1.267899E+0000
 -1.222481E+0000  3.099382E-0001
 -2.084098E+0000 -6.883032E-0002
  1.947281E+0000 -3.098896E+0000
  5.025691E-0001  5.874517E-0001
  2.728546E+0000 -8.240760E-0001
 -2.201321E+0000  5.603613E-0001
 -1.466332E+0000  2.057893E+0000
 -1.744369E+0000 -4.023375E-0001
  5.371366E-0001  1.799602E-0002
 -1.373949E+0000  2.087890E+0000
  4.189138E-0001 -1.871198E-0001
 -4.867369E-0001 -8.215732E-0001
  1.131226E+0000  4.114147E-0002
  3.301832E+0000  2.015989E+0000
 -2.357918E+0000  7.451098E-0001
 -1.891817E+0000 -5.282035E-0001
  1.419344E+0000 -6.877173E-0001
  2.271680E+0000  1.918896E+0000
 -2.128101E+0000 -2.871809E-0001
 -2.385244E-0001 -6.180455E-0001
  4.099296E+0000 -2.148840E+0000
  1.296431E-0001  4.845044E+0000
 -1.648425E+0000  9.913462E-0001
 -5.689275E-0002 -5.315744E+0000
  1.576138E+0000  7.803511E-0001
  6.010199E-0001  1.906414E+0000
 -2.233529E+0000  1.379755E+0000
 -1.245571E+0000 -1.199471E-0001
  6.456441E-0001 -2.318241E+0000
  9.681580E-0001 -1.137400E+0000
  3.882416E-0001  3.582092E+0000
 -2.462347E+0000 -4.278217E-0001
  6.509835E-0001 -5.211916E+0000
  4.959513E-0001 -1.900834E+0000
  1.143391E+0000  1.753321E+0000
 -2.595061E+0000  7.322637E-0001
 -7.748241E-0001 -1.619279E+0000
  1.604166E+0000 -9.757685E-0001
 -1.887880E+0000  1.094537E+0000
  1.547329E+0000 -2.084088E+0000
  7.595619E-0001 -4.356736E-0001
  8.962615E-0001  2.594609E+0000
  7.301562E-0001  2.766384E+0000
 -3.654176E+0000 -3.645628E-0001
 -5.267650E-0002 -3.257616E+0000
  4.034603E+0000 -3.703534E+0000
 -3.407580E-0002  2.978046E+0000
 -3.215842E+0000 -1.470089E+0000
  1.736911E+0000 -2.864536E+0000
  1.645050E+0000 -1.817768E-0001
  1.011101E+0000  4.670823E+0000
 -4.218561E-0001 -2.010585E+0000
 -1.184699E+0000  2.206410E+0000
  3.401880E+0000 -9.857892E-0002
 -2.938574E+0000  4.787275E-0001
  1.130086E+0000  1.542891E+0000
  8.218811E-0001 -3.995999E+0000
 -1.565412E+0000 -4.217593E-0001
  4.506097E+0000 -1.913446E+0000
 -2.577129E+0000 -1.621516E+0000
 -8.856887E-0001  4.213278E-0001
  3.721029E+0000 -1.055545E+0000
 -1.266514E+0000  1.484537E+0000
 -1.597953E-0001  2.489431E+0000
 -2.468798E+0000  8.473303E-0002
  5.667547E-0001 -1.402464E+0000
  2.553888E+0000 -7.597955E-0001
  2.286791E+0000  3.549310E+0000
 -2.300299E+0000 -1.658056E+0000
 -1.319943E+0000 -2.697151E+0000
  1.525270E+0000 -6.560564E-0001
 -1.509109E+0000  2.032871E+0000
 -4.948339E-0001  1.471627E+0000
  9.604142E-0001  1.560178E+0000
 -1.066820E+0000  2.544753E-0001
  5.367983E-0003 -2.659508E+0000
  1.696085E-0001 -9.219937E-0001
  3.135947E+0000  1.477215E+0000
  3.297517E-0001  8.159926E-0001
 -3.268114E+0000 -2.906470E-0001
  9.451285E-0001 -2.847645E+0000
  2.203822E+0000  2.768951E+0000
 -5.706413E-0001  1.175250E+0000
 -2.968836E+0000 -2.481398E+0000
  3.403682E+0000 -2.174996E+0000
  2.078452E+0000  4.915491E+0000
 -1.529243E+0000  2.220648E+0000
 -2.072595E+0000 -5.745617E+0000
  3.039845E+0000 -1.826455E+0000
  1.107507E+0000  2.175520E+0000
 -1.615163E+0000 -1.198438E+0000
  1.907373E+0000 -1.720127E+0000
 -1.841148E-0001 -1.091162E+0000
 -7.641929E-0001  3.556287E+0000
 -1.846455E+0000  1.810440E+0000
  8.375762E-0001 -9.902473E-0002
  4.191358E-0001 -1.796331E+0000
  7.221211E-0001 -8.242881E-0001
 -1.548466E+0000  1.503173E+0000
  1.667354E+0000 -1.427958E+0000
 -1.827137E-0001  1.714750E+0000
  1.507745E-0001 -6.121056E-0001
 -2.618865E+0000 -2.546943E-0001
  3.282003E-0001 -4.085043E-0001
  1.694511E+0000  1.564851E+0000
 -2.255722E+0000  8.467240E-0001
 -2.519921E-0001 -1.892234E-0001
 -6.510892E-0001  1.704966E+0000
  3.147401E-0001  7.195053E-0001
  9.077806E-0002  8.754142E-0001
 -1.479432E+0000 -8.048080E-0001
 -2.368402E-0001 -1.579716E+0000
  3.392840E+0000 -3.165100E-0001
 -1.417575E+0000 -1.246553E+0000
 -1.245181E+0000 -1.377725E+0000
  2.522162E+0000 -4.193329E+0000
  1.257254E+0000  4.911186E+0000
 -7.610831E-0001  2.392361E+0000
 -4.065716E+0000 -1.568028E+0000
  5.375547E-0001 -2.825315E+0000
  2.149793E+0000 -1.003732E+0000
  1.530694E-0001 -3.926527E-0001
 -1.273831E+0000  2.680661E+0000
 -3.337673E+0000 -4.745644E+0000
  3.096599E+0000 -1.384058E-0001
  1.425115E+0000  1.295886E+0000
 -5.876865E-0001  3.081316E-0002
 -7.136854E-0001 -7.304981E-0001
 -1.070036E+0000 -3.719375E+0000
  3.422126E+0000  4.359851E-0001
 -9.815671E-0001  2.992457E+0000
 -2.246981E+0000  9.128494E-0001
  1.931835E+0000 -2.884102E+0000
 -8.138538E-0001  1.497977E+0000
  2.057012E+0000  1.218297E-0001
  5.114178E-0001  1.044929E+0000
  5.672054E-0001 -1.610988E-0001
 -1.059965E+0000 -1.265428E+0000
  1.428750E+0000 -2.534647E+0000
  2.796534E+0000 -8.254100E-0001
 -1.504350E+0000  3.561910E+0000
 -1.718941E-0001  2.345951E+0000
 -7.940195E-0001 -5.293560E+0000
  2.886258E+0000 -2.013258E+0000
  2.403143E+0000  2.217798E-0001
 -1.536322E+0000  3.433218E+0000
 -1.883494E+0000  3.044827E+0000
 -2.462678E-0002  9.234940E-0001
  2.357820E+0000 -2.425356E+0000
 -1.594361E+0000  8.882962E-0001
 -2.174077E+0000  9.486196E-0001
 -4.626223E-0002 -4.330047E-0001
 -1.621795E+0000 -1.023951E+0000
  1.298132E-0001  1.069246E+0000
  2.574623E+0000  6.287454E-0001
 -1.134992E+0000 -2.423493E+0000
  8.919786E-0001  3.531144E+0000
 -8.872543E-0001 -1.981350E+0000
 -5.868731E-0002  1.894023E+0000
 -8.936155E-0001  2.499485E+0000
 -1.657932E+0000 -4.946288E-0001
  2.243632E+0000 -4.210805E+0000
  3.014163E+0000  2.363970E-0002
 -2.583150E-0001  2.547886E+0000
  8.212077E-0002 -5.456396E-0001
 -2.422406E+0000 -3.834145E+0000
  5.881632E-0001 -2.250546E+0000
  4.155585E+0000  1.700334E+0000
 -2.147800E+0000  3.198786E+0000
 -2.871582E+0000 -9.478609E-0001
  2.528447E+0000 -2.761761E+0000
 -1.175695E+0000  4.211887E+0000
 -1.456509E+0000  1.437772E+0000
 -2.096694E+0000 -3.960246E+0000
  2.430197E+0000 -1.130897E+0000
 -4.162037E-0001  4.558427E+0000
 -3.713029E+0000 -1.039851E+0000
 -7.336807E-0001 -1.619285E+0000
  2.896687E+0000 -1.498552E+0000
 -2.196781E+0000 -6.084748E-0002
  1.654316E+0000 -2.758090E-0001
 -2.085560E+0000 -2.279635E+0000
  2.281977E+0000 -2.082030E+0000
 -1.367050E+0000 -3.572821E-0001
 -1.146336E+0000 -1.297878E+0000
 -1.022702E+0000  2.459191E+0000
  1.576924E+0000 -3.993128E-0001
 -1.338897E+0000  4.830622E+0000
 -1.851767E+0000 -2.228275E+0000
  3.104324E-0001 -1.497010E+0000
  6.096290E+0000 -1.670203E+0000
 -3.987964E+0000  5.156340E+0000
 -4.394076E-0001  1.636418E-0001
 -1.725297E+0000 -1.200914E+0000
  2.970651E+0000  6.467098E-0001
  1.496851E+0000 -6.189857E-0001
 -1.907317E+0000 -1.769626E+0000
  1.205461E-0001 -2.354458E+0000
  2.148194E+0000  2.331899E+0000
 -1.918394E-0001  2.902311E+0000
 -1.976762E+0000 -1.620704E+0000
  9.523516E-0001 -5.367712E+0000
  5.103424E-0002  6.200195E-0001
  3.224231E+0000 -4.323152E-0001
 -1.183281E+0000  1.566112E+0000
 -2.753235E-0001  1.089134E+0000
  6.011841E-0001 -4.569609E+0000
  5.810740E-0001 -1.223483E-0001
  1.249592E+0000  5.222370E+0000
 -1.256601E+0000  1.028325E+0000
 -1.553848E+0000 -2.182893E+0000
  2.762620E+0000  1.765077E-0001
 -1.647832E+0000  3.325205E+0000
 -2.383242E+0000 -2.926010E+0000
  1.028765E+0000 -1.694192E+0000
  2.284866E+0000 -8.025933E-0001
  1.114069E+0000  7.792680E-0001
 -3.004384E+0000 -3.549210E-0001
 -3.786333E-0001 -3.926099E-0001
  1.443021E+0000  1.283418E+0000
  6.440253E-0001  1.615119E+0000
 -1.031809E+0000  6.074440E-0002
 -1.639433E+0000  7.647289E-0002
  2.522476E+0000 -8.829187E-0001
 -1.859528E+0000  1.335039E+0000
 -7.387287E-0003 -3.302345E+0000
 -1.568627E+0000 -3.708116E+0000
  3.161157E+0000 -2.838370E+0000
 -3.916174E-0003  2.838624E+0000
 -3.195875E+0000  2.603163E+0000
 -8.238868E-0001 -2.873889E+0000
 -5.306442E-0001 -1.653803E+0000
  3.626449E+0000  2.167801E+0000
 -2.276405E+0000  3.083055E+0000
 -5.031085E+0000  4.047780E-0001
  1.881217E+0000 -7.868754E+0000
  6.933149E-0001  1.875037E+0000
  2.348974E+0000  7.147174E-0001
 -3.743049E+0000 -1.869427E+0000
 -1.630425E+0000 -2.146746E+0000
  4.548211E+0000 -3.270280E+0000
 -7.532035E-0001 -7.396887E-0003
 -8.274775E-0001  1.359147E-0001
 -6.908749E-0001 -4.993495E+0000
  2.515383E+0000  1.601547E+0000
 -1.415177E+0000  1.795562E+0000
 -6.477005E-0001 -3.686860E+0000
  9.764254E-0001 -1.590142E+0000
  3.871876E+0000  1.268061E+0000
 -5.093835E+0000  1.770615E+0000
  1.497067E+0000 -5.182549E+0000
  1.548648E+0000 -2.705596E+0000
  3.145477E+0000  6.849242E+0000
 -4.611330E+0000  1.738255E+0000
  1.324654E+0000  1.794865E-0001
  2.807220E+0000 -2.474318E+0000
  2.285911E+0000  1.970736E+0000
 -9.754267E-0001  2.176802E+0000
 -2.504052E+0000 -1.922404E-0002
  5.066343E-0001  6.277172E-0001
  1.462545E+0000 -1.704776E-0001
 -4.379437E+0000  2.549161E+0000
  3.047848E+0000 -2.571131E+0000
 -1.129235E+0000  8.506734E-0001
  9.015472E-0001  4.669214E-0002
 -1.476808E+0000 -3.479391E-0001
 -1.343298E+0000  4.672838E+0000
  1.430091E+0000  2.649035E-0001
 -5.997436E-0001  1.863924E+0000
 -1.635982E+0000 -1.380145E+0000
  3.457458E-0001 -3.424727E+0000
 -2.472774E+0000  1.636061E+0000
  2.429954E+0000 -2.581144E+0000
 -2.605272E+0000 -1.192116E+0000
  1.303491E+0000 -1.122762E+0000
  1.252901E-0001  3.802964E-0001
  2.644793E-0001  4.576119E+0000
 -2.162442E+0000  1.847864E-0001
  1.330354E+0000  8.321153E-0001
  1.201470E+0000  1.490668E+0000
 -1.860487E+0000  4.120693E-0001
  8.168995E-0001  1.651628E+0000
 -5.675887E-0001  2.091935E-0002
 -4.574608E-0001  3.415594E+0000
  1.927784E+0000 -5.345786E-0001
 -3.747979E-0001  2.389187E+0000
  1.739354E+0000 -1.264797E+0000
  3.828601E-0001  1.032420E+0000
 -1.356399E+0000 -8.179476E-0002
  9.323943E-0001 -2.199052E+0000
 -5.930806E-0002 -9.930508E-0001
 -6.801055E-0001  1.452096E+0000
  7.965371E-0001 -1.555424E+0000
  1.167924E+0000 -1.403555E+0000
 -1.737615E-0001 -5.392338E-0001
 -1.101493E+0000 -1.835313E+0000
 -1.013716E+0000  2.111781E+0000
  3.784322E-0001 -7.647725E-0001
 -7.399390E-0001  3.148204E+0000
  1.412881E-0001 -5.164635E-0001
 -2.354945E+0000 -4.386503E+0000
  4.786936E+0000 -2.541319E+0000
 -5.950892E-0001  3.613517E+0000
 -2.616820E+0000 -9.771101E-0001
  2.232522E+0000 -1.313629E+0000
  2.703113E+0000  5.249691E+0000
 -5.638157E+0000  2.210116E+0000
 -5.759841E-0001 -3.160822E+0000
  2.082989E+0000 -1.771366E+0000
  2.261819E+0000  2.467391E+0000
 -2.173778E+0000  1.730476E+0000
  6.049913E-0001 -3.740619E+0000
 -2.814058E-0001 -1.922718E+0000
  1.376386E+0000  1.685359E+0000
 -2.202272E-0001 -1.179538E+0000
 -4.661865E-0001  1.057249E+0000
 -2.016939E+0000  2.258019E-0001
 -8.676106E-0001  1.274829E+0000
  2.568763E-0001 -1.722099E+0000
 -5.178466E-0001  2.803925E+0000
  2.095019E+0000  6.198317E-0001
 -2.865816E+0000  1.089773E+0000
 -1.655293E+0000 -4.054456E+0000
  3.088428E+0000 -2.748097E-0001
  8.534965E-0001  2.533179E+0000
 -1.101188E+0000 -1.929778E+0000
  2.535381E-0001 -7.759015E-0001
  4.615891E+0000 -2.526177E+0000
 -1.812306E-0001  2.536035E+0000
 -2.312582E+0000 -1.750163E+0000
 -2.495961E-0001 -5.012721E+0000
  2.160513E+0000  2.333619E+0000
 -9.990149E-0001  2.136344E+0000
 -3.837407E+0000  9.926928E-0001
  2.700870E+0000 -3.808197E+0000
  1.287522E+0000  1.466424E+0000
 -3.081944E-0002 -4.983699E-0002
  9.648783E-0001 -6.881977E-0001
  1.675567E-0001 -7.673170E-0002
 -5.231074E-0001 -2.449559E-0001
 -6.365730E-0002  2.307552E-0001
 -1.879273E-0001  1.146799E+0000
  5.637266E-0001  9.573163E-0001
  2.268336E+0000  2.573176E+0000
 -4.555584E+0000 -4.945481E-0001
  4.364144E-0001 -6.962412E-0001
  4.035383E+0000 -1.648441E+0000
  4.967410E-0001  4.116471E+0000
 -3.320344E+0000  2.181767E+0000
 -9.164011E-0001 -4.738572E+0000
  2.802295E+0000 -1.427980E+0000
  3.426492E+0000  2.909582E+0000
 -3.980961E+0000  6.868045E-0001
  3.546960E-0001 -4.750001E+0000
  1.228206E+0000 -2.265105E+0000
 -1.518773E-0001  2.870094E+0000
 -1.657846E-0001  2.099835E+0000
 -1.031578E+0000 -6.127056E-0001
  1.676749E+0000 -9.024168E-0001
  1.380988E+0000  1.987438E+0000
 -3.019167E-0001 -4.599434E-0001
 -8.208480E-0001 -1.256636E+0000
  8.165598E-0001 -9.493111E-0001
 -3.826823E-0001  9.447021E-0001
  1.946074E-0001 -1.151300E-0001
  4.470502E-0001 -3.359609E-0001
  5.404315E-0001  4.093889E-0001
  9.005125E-0002 -1.155012E+0000
  5.253901E-0001 -8.134753E-0001
  1.672500E+0000  1.318130E+0000
 -2.464899E+0000  3.439472E+0000
  1.700073E-0001 -2.968217E-0001
 -5.025999E-0001  1.321468E+0000
  3.943021E-0001 -1.929995E+0000
 -1.386393E+0000 -1.089484E+0000
  1.772035E+0000  1.433223E+0000
  7.736203E-0001  3.048528E+0000
 -2.142497E+0000  1.655211E+0000
  1.025419E-0001 -1.726875E+0000
  1.730997E-0001 -7.148933E-0001
  1.014455E+0000  1.553923E+0000
 -1.569492E+0000  1.224335E+0000
 -1.124446E+0000 -1.374359E+0000
  3.229372E+0000 -1.503452E-0002
 -4.130171E+0000  3.330297E+0000
  9.436250E-0001 -4.369561E-0001
 -1.917963E+0000  5.063881E-0001
  2.290380E+0000 -1.011765E+0000
  3.659511E-0001  2.541514E+0000
  1.331124E+0000  5.243915E-0001
 -3.100240E+0000  9.297369E-0002
  1.376398E+0000 -1.013673E-0001
  1.598494E+0000  8.192904E-0001
 -2.793536E+0000  2.014879E+0000
  6.685611E-0001 -3.761378E+0000
 -1.016319E+0000 -6.129410E-0001
  1.939757E+0000  8.912997E-0001
 -1.385412E+0000  8.515339E-0001
  8.341138E-0001 -2.488162E+0000
 -1.224768E+0000  1.015645E+0000
  3.582555E+0000  2.211256E+0000
 -2.248721E+0000  2.166586E+0000
 -2.415432E+0000 -1.704898E+0000
  2.648065E+0000 -3.132985E+0000
  1.877953E+0000 -1.603286E-0001
 -1.580701E+0000  8.861637E-0001
 -1.538371E+0000 -1.988141E+0000
  1.008333E+0000  1.039933E+0000
  1.330536E+0000  2.967169E+0000
 -2.881588E+0000  2.245140E+0000
 -1.106859E+0000 -5.749643E-0001
  2.965803E+0000 -2.498911E+0000
 -5.758446E-0001  3.554359E+0000
 -4.644699E-0001  7.438478E-0001
 -1.647579E+0000 -1.360981E+0000
  4.679196E+0000 -5.841318E-0001
 -1.898904E+0000  1.571431E+0000
 -1.563906E+0000  1.825582E+0000
  4.393479E-0001 -3.264252E+0000
 -1.109513E-0003 -1.181120E+0000
  1.877849E+0000 -1.073567E+0000
 -3.160629E+0000  1.616293E+0000
  2.100154E+0000 -4.722165E-0001
 -2.410607E-0001 -4.904610E+0000
  5.830245E-0001  2.152905E+0000
 -3.179230E-0001 -3.094105E+0000
 -2.047554E+0000  1.015615E+0000
  9.321885E-0001 -1.540327E+0000
 -2.412716E+0000  1.339694E+0000
  1.486114E+0000 -2.281095E+0000
 -1.078146E+0000  5.110173E-0001
  9.972726E-0001 -1.147623E+0000
 -2.178431E+0000 -8.351210E-0001
  6.577878E-0002  4.691591E-0001
 -1.742540E+0000  3.453886E-0001
  2.804815E+0000 -7.257479E-0001
  1.170657E+0000  3.152695E+0000
 -3.065460E+0000 -6.119360E-0001
  1.000951E-0001 -2.698381E+0000
  1.233989E+0000  1.111109E+0000
  2.044667E+0000  3.377854E+0000
 -4.968506E+0000  1.226573E+0000
 -4.130103E-0001 -1.090417E+0000
  3.345617E+0000 -1.980371E+0000
  1.430598E+0000  1.738169E+0000
 -2.015388E+0000  2.869855E+0000
  1.845437E-0002 -2.710422E+0000
 -9.590822E-0001 -9.214639E-0001
  9.594259E-0001  1.608616E-0001
 -9.839184E-0001 -1.332435E-0001
 -7.741215E-0001 -4.950970E-0001
  2.796176E+0000 -3.683555E-0001
  6.289929E-0001 -1.200863E+0000
 -1.337193E+0000  1.252710E+0000
 -3.766326E-0001 -5.044210E-0001
  1.169551E+0000 -2.226729E+0000
  1.769819E+0000  2.502106E+0000
 -2.527634E+0000  3.068236E+0000
 -2.284456E-0001 -3.050440E+0000
  6.702347E-0001 -8.434896E-0001
  2.238729E+0000  9.116528E-0001
 -1.952021E+0000  9.435675E-0001
 -2.388144E+0000 -1.711073E+0000
  1.072164E+0000 -2.987674E+0000
  1.479669E+0000  5.228240E+0000
 -2.739164E+0000 -7.107414E-0001
 -3.067634E-0001 -1.678826E+0000
  1.161923E+0000 -1.320808E+0000
  2.877748E+0000  1.551421E+0000
 -2.633198E+0000 -1.354818E+0000
  1.489950E+0000 -1.681474E+0000
  1.248813E+0000  1.804820E+0000
  3.896481E-0001  2.040945E+0000
 -8.719606E-0001 -1.509555E+0000
 -2.235838E+0000 -2.742866E+0000
  4.975116E+0000 -1.010950E+0000
  6.482527E-0001  2.854157E+0000
 -2.576618E+0000 -5.441442E-0001
 -1.875915E+0000 -7.266549E-0001
  1.087301E+0000 -2.422367E+0000
  2.356602E+0000  1.800429E+0000
 -2.858199E+0000  9.008382E-0001
  1.165131E-0001 -3.061703E+0000
  7.611525E-0001  1.109748E+0000
  2.378639E-0002  1.789265E+0000
 -1.140557E+0000 -2.058399E+0000
  8.043189E-0001  4.814282E-0001
  1.835554E+0000 -7.888172E-0001
  2.540231E-0001  1.282068E+0000
 -2.635389E+0000  2.032526E+0000
 -1.372880E+0000 -1.648575E+0000
  3.387436E+0000 -1.782547E+0000
 -1.733536E+0000  2.087127E+0000
  4.315704E-0001 -3.396587E-0001
  7.930494E-0002 -6.386988E-0001
 -8.063612E-0001 -2.400095E+0000
  2.135892E+0000 -1.416904E+0000
  3.098078E-0001 -1.630662E+0000
 -4.813414E-0001  2.715492E+0000
 -8.192690E-0001  2.606474E-0001
 -8.929631E-0001  2.473256E+0000
  3.008388E-0001 -4.821685E+0000
 -6.020152E-0001 -2.033650E+0000
  3.602659E+0000 -9.591489E-0001
 -8.266823E-0001  4.728751E+0000
 -3.408649E+0000 -1.812126E+0000
  1.784485E+0000 -3.640542E+0000
 -3.086173E-0001  2.171745E+0000
 -6.226239E-0001  3.158812E+0000
 -4.500439E-0001 -1.278915E+0000
 -1.788328E+0000 -1.529906E+0000
  2.840996E+0000  9.844180E-0001
 -3.207093E+0000  2.219503E-0001
  1.345896E-0001 -3.704781E-0001
  1.907909E+0000  2.481424E-0001
 -1.758729E+0000  6.247645E-0002
  9.325085E-0001 -9.581398E-0001
 -2.629352E-0001 -9.684538E-0001
  4.230950E-0001  2.286106E+0000
  6.791742E-0001  6.970354E-0001
 -1.442095E+0000  2.137348E+0000
  2.289154E+0000 -3.426473E+0000
  1.307057E+0000 -4.605466E-0001
  1.276160E+0000  2.152264E+0000
 -2.441100E+0000 -6.308517E-0001
  1.095267E+0000 -2.686788E+0000
  1.982871E+0000  2.295121E+0000
 -3.719469E-0001 -2.254953E-0001
  1.188710E+0000 -9.436980E-0001
 -1.538201E+0000  7.793923E-0001
  9.640560E-0001 -3.378016E+0000
  4.364752E-0002 -1.295214E-0001
  2.669661E+0000 -1.485382E+0000
 -1.364101E+0000  2.698689E+0000
 -2.274361E+0000 -4.763819E-0001
  7.226362E-0001 -4.695304E+0000
  2.190853E+0000  2.091297E+0000
 -2.850345E+0000  3.203537E+0000
 -2.501813E+0000 -1.083663E+0000
  8.185875E-0001 -1.060245E+0000
  6.900496E-0001 -1.259497E+0000
 -8.537138E-0003  1.016714E+0000
 -4.945646E-0001 -6.737932E-0001
  1.138994E-0001  3.415293E-0001
 -1.376887E+0000 -2.295828E-0001
  1.094846E+0000  1.865863E-0001
  5.069481E-0001  2.523386E+0000
  9.932058E-0001  1.539932E+0000
 -2.962885E-0001 -1.226233E+0000
  3.246480E-0001  2.184307E-0001
  2.842155E-0001  9.427111E-0002
  1.563251E+0000  2.290804E+0000
 -4.077409E-0001  5.368391E-0001
  4.609819E-0001 -1.158291E+0000
  1.822935E+0000  1.846804E+0000
 -2.891978E+0000  4.601243E+0000
 -1.479099E-0001 -2.785061E+0000
 -2.175912E+0000 -1.703838E+0000
  2.957690E+0000 -1.504668E-0001
 -2.842251E+0000  1.606878E+0000
 -4.342973E+0000  4.292793E-0001
  1.418945E+0000 -3.337792E+0000
  2.135128E+0000  2.833910E+0000
 -1.975488E+0000  4.557021E+0000
 -3.929916E+0000 -4.047794E+0000
  1.937902E+0000 -5.791322E+0000
  2.567888E+0000  2.979629E+0000
 -2.235799E+0000  4.990178E+0000
 -3.648816E+0000 -3.738970E+0000
  2.201082E+0000 -1.931171E+0000
  1.462137E+0000  1.581976E+0000
 -1.428528E+0000  2.695345E+0000
 -1.058395E+0000 -2.388475E+0000
  1.130086E+0000 -1.567030E+0000
  2.723566E+0000  2.105092E+0000
 -2.698185E+0000 -9.646702E-0001
  4.345310E-0001 -2.858289E+0000
  7.543097E-0001  7.320107E-0001
 -6.756956E-0001  8.570840E-0001
 -2.161810E+0000 -3.057328E+0000
  6.536932E-0002 -2.772536E+0000
  2.052823E+0000  4.695813E+0000
 -3.150139E+0000  1.774422E+0000
 -5.774931E-0001 -2.649684E+0000
  1.392816E+0000 -4.936735E-0001
  1.470182E+0000 -1.559032E+0000
 -3.491922E-0001 -1.491456E+0000
  2.182858E+0000 -6.204159E-0001
  1.212789E+0000 -2.480818E-0001
 -6.830033E-0001  1.551815E+0000
 -4.314841E+0000 -4.020217E+0000
  2.795707E+0000 -4.453016E-0001
  1.654240E+0000  3.816423E+0000
 -1.811681E+0000  3.134573E+0000
 -2.288334E+0000 -3.006509E+0000
  1.458690E-0001 -1.362565E+0000
  4.610219E+0000 -8.057261E-0001
 -1.156243E+0000  4.431613E+0000
 -2.092180E+0000 -4.066434E+0000
  1.206335E+0000 -3.054687E+0000
  2.950004E+0000  1.925463E+0000
 -1.796850E+0000  5.212273E+0000
 -3.995339E+0000 -1.610957E+0000
  8.442981E-0001 -4.758712E+0000
  2.292219E+0000  2.155760E+0000
 -6.614333E-0001  5.433647E+0000
 -1.737576E-0001 -9.820781E-0001
 -1.486119E+0000  5.220036E-0001
  1.886619E+0000 -4.263985E-0001
  1.689220E+0000 -1.033954E+0000
 -3.930753E+0000  2.708889E+0000
  1.170157E+0000 -2.449944E+0000
 -3.258232E-0001 -1.126486E+0000
  4.392330E-0001  4.889918E-0001
  8.016043E-0001 -1.717722E+0000
  2.478002E+0000  1.527620E+0000
 -3.349382E+0000  8.725145E-0001
 -2.774782E-0001 -4.758505E+0000
  8.338314E-0001 -2.692325E+0000
  2.129897E+0000  3.312452E-0001
 -7.757393E-0001  1.429559E-0001
 -1.984482E+0000  1.662973E+0000
 -5.782268E-0001 -1.007644E+0000
  6.167501E-0001  2.205515E+0000
  6.550302E-0001  2.128357E-0001
 -1.150647E-0006 -8.658940E-0001
 -2.483874E+0000 -7.260196E-0001
  2.458675E+0000 -3.971395E+0000
 -7.870255E-0001  2.392195E+0000
  1.032868E+0000 -2.465431E+0000
 -2.455491E+0000 -7.487909E-0001
  2.980211E-0001 -2.738282E+0000
  3.924273E+0000 -9.006089E-0001
 -2.539708E+0000  2.163436E-0001
  2.819624E+0000 -1.580471E+0000
 -1.102749E+0000 -1.171516E+0000
 -1.950514E+0000  1.402159E+0000
  2.865636E+0000  6.605222E-0001
 -8.404474E-0001  3.337978E+0000
 -2.158531E+0000 -3.104866E+0000
  1.796094E+0000 -3.556588E+0000
  3.136141E+0000  2.985738E+0000
 -1.587791E+0000  4.864494E+0000
 -4.724324E+0000 -1.846115E-0001
  2.550234E+0000 -4.895567E+0000
  3.233661E+0000 -1.903815E+0000
 -9.869811E-0001  3.510164E+0000
 -3.354436E+0000 -1.311172E+0000
 -1.212183E+0000 -9.044840E-0001
  4.220800E+0000 -9.460469E-0001
 -3.512546E+0000  3.592262E+0000
 -1.322192E+0000 -2.149822E+0000
  2.845683E+0000 -3.073716E+0000
  2.301333E+0000  6.380269E+0000
 -1.728597E+0000  2.259156E+0000
 -1.693654E+0000 -2.913975E+0000
  1.321056E+0000 -1.135601E+0000
  3.391787E+0000  3.359876E+0000
 -1.729920E+0000  2.774303E+0000
 -1.615617E+0000 -4.631649E+0000
  1.158876E-0001 -3.982361E-0001
  4.182646E+0000  3.831439E-0001
 -1.163466E+0000  2.883567E+0000
 -4.493990E-0001 -5.382721E-0001
  1.714344E+0000 -4.549057E+0000
  6.573196E-0002  3.490430E+0000
  7.062185E-0001  1.914187E+0000
 -1.252123E+0000 -7.278688E-0001
 -3.693484E-0001 -1.267191E+0000
  4.550135E+0000 -3.282550E+0000
 -1.578985E+0000  1.943900E+0000
 -1.226179E+0000  1.286147E+0000
 -1.195029E+0000 -4.285648E+0000
  1.531528E+0000 -3.836822E+0000
  8.251270E-0001  3.010532E+0000
 -1.999732E+0000  1.095848E+0000
 -7.519348E-0001 -2.762630E+0000
  3.220562E+0000  1.379996E+0000
  7.258787E-0001  1.196652E+0000
 -2.454589E+0000  2.268223E-0001
  1.727886E+0000 -4.959789E-0001
  1.827865E+0000  1.939228E+0000
  2.629162E-0001  2.245952E+0000
 -3.084011E+0000 -3.242633E+0000
  1.387103E-0001 -1.587280E+0000
  4.076535E+0000  4.636794E+0000
 -2.999104E+0000  2.506389E+0000
 -3.290425E+0000 -1.175291E+0000
  2.726815E+0000  5.419821E-0001
  1.998934E+0000  3.051823E-0001
 -2.119545E+0000  1.893224E+0000
 -1.352335E+0000 -8.322865E-0001
  5.285701E-0001 -1.352653E+0000
  3.248121E+0000 -3.363880E-0001
 -1.735266E+0000  3.257066E+0000
 -2.351722E+0000  1.026152E+0000
 -1.214857E+0000 -2.918824E+0000
  5.048146E+0000  2.240653E+0000
 -1.009045E-0001  6.164018E+0000
 -4.211190E+0000 -1.921718E+0000
 -5.646193E-0002 -1.388651E+0000
  3.197828E+0000 -2.052056E+0000
 -2.598582E+0000  4.736427E+0000
 -1.613757E+0000  1.947394E+0000
  2.988455E-0001 -3.937024E+0000
  1.296370E-0001  1.010655E+0000
  1.850911E+0000 -1.659346E-0001
 -2.159362E+0000 -2.106928E+0000
  1.308974E+0000 -4.150917E+0000
  3.842550E+0000  3.119578E+0000
 -1.945128E+0000  3.035797E+0000
 -4.571468E+0000 -4.857338E-0001
  4.539583E+0000 -4.363911E+0000
 -1.671818E-0001  4.241110E+0000
 -1.675965E+0000  1.687460E+0000
 -3.990466E+0000 -1.748871E+0000
  4.346625E+0000 -1.454641E+0000
 -1.387295E-0001  2.649696E+0000
  5.246976E-0002  4.265710E+0000
 -2.669073E+0000 -1.179640E+0000
 -1.236981E+0000 -4.414837E+0000
  4.784076E+0000 -9.944655E-0001
  2.277362E+0000  4.943890E+0000
 -5.130360E+0000  2.408484E+0000
 -8.690467E-0001 -5.219760E+0000
  3.315284E+0000 -2.250017E+0000
  1.855092E+0000  5.116156E+0000
 -1.171434E+0000  2.233770E+0000
 -3.147706E+0000 -1.797683E-0001
  3.882756E+0000 -1.825675E+0000
  4.332144E-0001  1.723701E+0000
 -3.213321E+0000  2.845754E+0000
  1.595956E+0000 -2.684120E+0000
 -1.461421E+0000  2.156558E+0000
  4.410637E-0001 -1.417910E+0000
  6.119200E-0001  2.363020E+0000
 -1.948976E+0000  6.622460E-0001
 -6.100878E-0001 -1.707043E+0000
  2.267390E+0000 -1.023946E+0000
  2.364149E-0001  2.134693E+0000
 -1.351055E+0000  2.136571E+0000
 -3.434007E+0000  1.365572E+0000
  5.128355E-0001 -1.962995E+0000
  1.276710E+0000  2.473716E+0000
 -1.474450E+0000  1.845347E+0000
 -1.517246E+0000  4.485212E-0001
  1.485369E-0002 -7.085922E-0001
  4.209524E+0000  1.910197E+0000
 -3.195676E+0000  4.302830E+0000
 -1.932992E+0000 -9.380407E-0001
  7.813898E-0001 -6.614182E-0001
  8.910716E-0001  2.799934E+0000
 -1.762222E+0000 -1.603608E-0001
 -2.063325E+0000 -3.243679E+0000
  1.922274E+0000 -1.139057E+0000
  1.414339E+0000  3.747583E+0000
  1.261438E-0001  1.777185E+0000
 -8.163789E-0003 -1.741428E+0000
  3.424618E+0000  8.899915E-0001
 -1.303425E+0000  2.239027E+0000
  1.908056E-0001 -2.346472E+0000
 -3.161532E-0001 -3.701985E-0001
  4.563603E-0001 -2.304094E+0000
 -1.356329E+0000  3.957523E-0001
 -3.497483E+0000 -1.007737E-0001
  2.537283E+0000 -3.547938E+0000
  1.700016E+0000  3.205339E+0000
 -1.314026E-0001  4.671423E+0000
 -2.010532E+0000 -5.820198E+0000
  9.387391E-0001 -1.043268E+0000
  5.469869E+0000  1.652943E+0000
 -4.235238E+0000  4.751469E+0000
 -2.242057E-0001 -2.732764E+0000
  1.061067E+0000 -1.480459E+0000
  3.120002E+0000  3.071628E+0000
 -3.476019E+0000  4.357059E+0000
 -3.156925E+0000 -1.675749E+0000
  3.239984E+0000 -2.846563E+0000
  5.459823E-0001  4.032263E+0000
 -7.435161E-0001  3.911995E+0000
 -3.119734E+0000 -3.669355E+0000
  1.588520E+0000 -1.316738E+0000
  5.371418E+0000  2.039030E+0000
 -4.381095E+0000  1.772046E+0000
 -1.356958E+0000 -5.059659E+0000
  2.596777E-0001 -1.806352E+0000
  2.299109E+0000  6.805817E-0001
 -1.346562E+0000  1.143183E+0000
 -1.325642E+0000 -2.966834E+0000
  2.023816E+0000 -9.401501E-0001
  3.722498E+0000  2.288427E+0000
 -4.211723E+0000  1.153727E+0000
 -7.199561E-0001 -8.985614E-0001
  2.197670E+0000 -3.596008E+0000
  3.501226E+0000  4.157827E-0001
 -3.690817E+0000  2.104881E+0000
  1.819011E+0000 -9.561821E-0001
  1.308157E+0000 -1.652338E+0000
 -4.638408E-0002  3.465733E+0000
  3.000092E+0000  1.541342E+0000
 -4.186465E+0000 -5.171105E-0001
  4.588510E-0001 -2.592952E+0000
  3.572455E+0000  3.908070E-0001
 -5.286538E-0001  8.264733E+0000
 -2.893402E+0000 -1.611264E-0001
 -1.050833E+0000 -4.427779E+0000
  5.216359E+0000  4.013368E-0001
 -8.877931E-0002  4.748526E+0000
 -7.830615E+0000 -1.867878E+0000
  1.197494E+0000 -5.725455E+0000
  7.031192E+0000 -5.297037E-0001
 -2.006625E+0000  8.228291E+0000
 -4.959883E+0000 -2.864363E+0000
 -1.166615E+0000 -9.399367E+0000
  4.355144E+0000  7.280069E-0001
  3.223501E+0000  6.323137E+0000
 -6.750927E+0000  1.369630E+0000
  5.182429E-0001 -6.141377E+0000
  5.125550E+0000 -1.137853E+0000
  1.286022E+0000  6.818185E+0000
 -5.236072E+0000 -4.757750E-0001
  8.432179E-0001 -6.684409E+0000
  4.852332E+0000 -1.087252E+0000
 -4.252161E-0001  4.548377E+0000
 -4.442244E+0000  1.215111E+0000
 -2.176425E+0000 -7.961441E+0000
  4.296808E+0000  2.789210E-0002
  2.668579E+0000  4.948790E+0000
 -4.712289E+0000  2.233223E-0001
 -9.075988E-0002 -2.590839E+0000
 -9.362756E-0002 -1.217355E+0000
  6.196373E-0001  3.170434E+0000
 -8.252059E-0001  2.434365E+0000
 -3.819467E+0000 -3.846309E+0000
  4.115035E+0000 -2.878670E+0000
  7.166321E-0001  3.385876E+0000
 -2.342780E+0000  1.932110E+0000
 -3.735511E-0001 -4.374238E+0000
  1.459230E+0000 -1.793108E+0000
  2.389042E+0000  1.509905E+0000
 -2.951637E+0000  7.119234E-0001
  7.480019E-0001 -1.101408E+0000
  1.417742E+0000 -2.901683E+0000
  2.401702E-0001  3.576889E-0002
 -2.893820E-0001 -9.775393E-0001
 -3.709925E-0001  1.043396E+0000
  3.458630E-0002  2.023040E-0001
  2.629246E+0000 -6.565370E-0001
 -1.082320E+0000  3.637787E+0000
 -3.668911E-0001 -3.244069E+0000
  2.135194E+0000 -2.684109E+0000
  2.559662E+0000 -2.452172E+0000
 -5.159425E-0001 -3.365873E-0001
 -2.986740E+0000 -9.877460E-0001
  1.684078E+0000 -6.098443E-0001
 -2.085696E+0000  1.832997E+0000
 -2.151591E-0001 -1.931988E+0000
  1.603112E+0000  5.012012E-0001
 -4.375309E-0001 -5.667633E-0001
  2.312971E-0001  1.117229E+0000
 -6.719465E-0001 -2.546491E+0000
 -7.573419E-0001  1.664303E-0001
  1.023690E+0000  3.994242E-0001
  9.275077E-0001  1.269933E+0000
 -1.430836E+0000 -2.038871E-0001
 -9.043661E-0001 -4.058334E-0001
  2.668394E+0000  1.247566E+0000
 -2.017455E+0000  2.088705E+0000
  1.371968E+0000 -7.422001E-0002
 -1.135219E+0000  2.749494E+0000
 -5.844022E-0001  4.585999E-0001
  1.995343E+0000 -1.929687E+0000
  2.494328E+0000  1.654989E+0000
 -2.336137E+0000  3.130663E+0000
 -8.216685E-0001  4.330667E-0001
 -5.764664E-0001 -1.754344E+0000
  2.744452E+0000  1.275439E+0000
  1.210931E+0000 -7.322721E-0001
 -4.082548E+0000  6.051451E-0002
  3.062769E+0000 -2.205830E+0000
 -6.547105E-0001  3.492261E+0000
  2.384971E-0001  1.990978E-0001
 -1.321663E+0000 -3.246852E+0000
  1.396476E+0000  5.593770E-0001
 -2.511681E+0000  2.017376E+0000
  8.658196E-0001 -1.100686E-0001
 -1.043338E+0000  3.513692E+0000
 -1.463298E+0000  6.213478E-0001
 -4.022253E-0001  4.586718E-0001
 -4.315158E-0001 -1.984075E+0000
  1.590724E+0000 -9.346686E-0001
  1.182267E-0001  1.768924E+0000
  6.549333E-0001  2.221115E+0000
 -4.154716E+0000 -6.570911E-0001
  1.782591E+0000 -2.646761E+0000
  2.270174E+0000  1.152588E+0000
 -2.582825E+0000 -1.550105E+0000
 -2.126786E-0001 -2.120424E+0000
  4.206824E-0001 -1.630644E+0000
  2.425697E+0000  1.409277E+0000
 -4.129784E+0000  1.918543E+0000
  5.012355E-0002 -3.814993E+0000
  1.647730E+0000  1.310909E+0000
  1.127745E-0001  2.258324E+0000
 -2.201537E+0000  5.254187E-0002
 -4.958928E-0001 -1.641401E+0000
  7.573522E-0001  6.753842E-0001
  3.541189E-0001  1.411323E+0000
 -3.578504E-0001  2.066649E+0000
 -1.328693E+0000 -1.508080E+0000
 -5.511938E-0002 -2.816231E+0000
  3.015643E+0000  1.430634E-0001
 -6.722740E-0001  1.031003E+0000
 -1.122598E+0000 -2.438760E+0000
  4.730742E+0000 -9.764027E-0001
 -2.530048E-0001  9.834606E-0001
 -3.904225E+0000  1.309157E+0000
  2.199641E+0000 -3.301684E+0000
  5.330404E-0001  1.216800E+0000
  5.206250E-0001 -5.885252E-0001
 -8.701899E-0001 -2.129750E+0000
  1.833379E+0000 -1.092013E+0000
  1.180892E+0000 -1.806283E+0000
 -1.406738E+0000 -4.472507E-0001
  1.042492E+0000 -8.866641E-0001
 -1.570584E+0000 -1.156426E+0000
 -1.579724E+0000  2.201107E+0000
  1.959281E+0000 -2.060397E+0000
  3.187433E-0001  3.154917E+0000
 -3.330057E-0002 -4.936551E-0001
 -1.312143E+0000 -1.171768E+0000
  9.960093E-0001 -1.359108E+0000
  1.766010E+0000 -6.874600E-0001
 -1.261112E+0000  2.492150E+0000
 -1.118201E+0000  9.843116E-0001
  1.211823E+0000 -1.735647E+0000
  2.468242E+0000  5.247325E-0001
 -1.257736E+0000  5.847297E-0001
 -5.166654E-0001 -5.602608E-0002
 -1.446487E+0000  1.119324E+0000
  9.480756E-0002 -8.389457E-0001
  4.077808E-0001  2.145975E-0001
 -7.143870E-0001  1.246416E+0000
 -7.236588E-0001 -2.062062E+0000
  2.524038E+0000 -2.522867E-0001
  2.186202E+0000  2.913073E+0000
 -3.510322E+0000  2.809086E+0000
 -1.242883E+0000 -4.728701E+0000
  2.273042E+0000  6.900747E-0003
 -3.779429E-0001  3.768404E+0000
 -1.956970E+0000  3.960058E+0000
 -1.659839E+0000 -1.643557E+0000
  1.238658E-0001 -3.710995E+0000
  2.839971E+0000  9.609151E-0001
 -1.034728E+0000  1.641065E+0000
 -6.649992E-0001 -7.862110E-0001
  3.355625E-0001 -1.050140E+0000
  9.207253E-0001  1.328389E+0000
 -2.272091E+0000 -6.693093E-0001
 -9.157073E-0001 -3.246965E-0001
  5.375001E-0001  8.236294E-0001
  3.466064E+0000  3.715526E-0001
 -9.618348E-0001  7.066117E-0001
  1.466911E-0001 -1.031559E+0000
  2.643322E+0000  1.211576E+0000
 -2.689882E-0001  4.295743E+0000
 -8.976395E-0001 -7.905737E-0001
 -2.656576E-0001 -1.352084E+0000
  3.513481E+0000 -9.520773E-0001
 -6.792179E-0001  3.742465E-0001
 -1.444665E+0000 -1.892968E+0000
  3.584072E-0002 -4.123688E+0000
  2.796648E+0000  1.593139E+0000
 -7.155556E-0001  6.388440E-0001
 -5.879924E-0001 -2.059956E+0000
 -1.128222E-0001 -2.343627E+0000
  2.339118E+0000 -1.520267E+0000
 -4.287199E-0001  3.391513E+0000
 -4.388239E-0001 -9.073154E-0001
  7.855584E-0001 -4.220693E+0000
 -9.018232E-0001 -4.350158E-0001
  3.338691E-0001  9.880290E-0001
 -2.112374E+0000 -1.372167E+0000
  1.634602E+0000 -1.964855E+0000
  1.965572E+0000  1.868740E+0000
 -1.763026E+0000  3.536242E+0000
 -5.786687E-0001 -2.486314E+0000
 -1.355339E+0000 -4.038332E+0000
  3.752515E-0001  2.466759E+0000
  8.074542E-0001 -2.004493E-0001
 -1.026116E+0000 -1.314935E+0000
  8.030489E-0001  1.887345E+0000
  1.266441E+0000  6.988526E-0001
 -2.711325E+0000  8.241231E-0001
  2.511327E+0000 -2.511425E+0000
 -1.569100E+0000  4.030565E-0001
  1.567145E+0000  5.151885E-0001
 -1.879360E-0001  1.721673E+0000
 -2.817651E+0000 -9.180033E-0002
  7.571599E-0001 -5.243965E+0000
  2.986573E+0000  1.988854E+0000
 -3.112290E+0000  1.303280E+0000
 -2.121817E+0000 -3.874884E+0000
  1.767569E+0000 -1.232568E+0000
  4.461353E+0000  1.113170E+0000
 -3.973991E+0000  4.513873E+0000
  1.816982E-0001 -7.864193E-0001
 -3.092770E-0001 -2.782261E+0000
  2.242916E+0000  3.431922E+0000
 -5.324562E-0001  2.684393E+0000
 -1.851849E+0000 -2.033686E+0000
  2.143554E+0000 -1.724700E+0000
  2.341264E-0001  2.654111E-0001
 -2.012646E+0000 -2.452994E-0001
  8.725156E-0002  1.558066E+0000
 -1.326831E-0001 -9.782484E-0001
  1.283119E+0000  7.102045E-0001
 -4.956005E-0001  2.365581E+0000
  1.887013E+0000 -3.563890E-0001
 -2.065765E+0000 -1.280238E+0000
  2.295120E+0000  1.003113E+0000
 -2.385953E-0001  1.891542E-0001
 -1.205315E+0000 -7.993888E-0001
  4.211888E-0001 -2.446950E+0000
 -9.910584E-0001  3.620572E+0000
 -2.002168E+0000  3.186394E+0000
 -2.201871E-0001 -9.727268E-0001
  5.789713E-0001  6.313365E-0001
 -9.452272E-0001  1.547010E+0000
  2.074504E+0000 -6.881479E-0001
 -1.110643E+0000  1.633917E+0000
 -2.661209E-0001 -1.424920E+0000
  1.385236E+0000  3.512654E-0001
 -2.942876E-0001 -1.145742E+0000
 -1.586336E+0000 -2.608658E+0000
 -6.485591E-0001 -1.488509E+0000
  1.420394E+0000  1.601175E+0000
 -2.240532E+0000 -5.645898E-0001
  1.679829E-0002 -5.440451E-0001
 -2.055962E+0000 -2.500136E+0000
  4.382610E-0001 -4.681439E-0002
  8.093947E-0001 -1.969657E+0000
 -4.093302E-0001 -3.254622E-0001
  2.166300E+0000  1.887406E+0000
 -4.272682E+0000  4.549752E+0000
  1.379485E+0000  2.015931E-0001
 -4.541832E-0001  1.953812E+0000
 -1.958639E-0001  2.951624E+0000
 -1.950176E+0000 -1.384904E+0000
  5.125567E-0001 -8.131392E-0001
 -1.593792E+0000  8.655478E-0001
  1.515940E+0000 -3.132333E+0000
 -1.544345E+0000  5.306230E+0000
  5.216923E-0001 -3.324990E+0000
  7.894233E-0001 -1.524746E+0000
  7.187233E-0001  1.005382E+0000
 -2.498957E+0000 -6.450395E-0001
 -9.858094E-0001 -1.171995E+0000
  1.611057E+0000 -1.579983E+0000
 -9.638797E-0001  3.591693E+0000
  3.729136E-0001 -5.143889E-0001
  1.394422E+0000  6.580467E-0001
 -2.013153E+0000  8.689712E-0001
  1.015994E+0000  1.551679E+0000
 -1.352582E+0000  1.178341E+0000
  2.599786E-0001 -1.614736E-0001
  1.273451E-0001 -1.249939E+0000
  1.397256E+0000  3.034264E+0000
 -5.158645E-0001 -1.593641E+0000
 -2.717129E+0000 -8.752154E-0001
  2.009397E+0000 -3.460952E+0000
 -8.041290E-0001  4.949588E+0000
 -6.539267E-0001  8.359280E-0002
 -3.498301E+0000  4.720621E-0001
  2.987868E+0000 -1.532704E+0000
  1.274070E+0000  2.810643E+0000
 -4.604512E-0001  5.037720E+0000
 -2.321604E+0000 -3.002022E+0000
 -6.890599E-0003 -9.672648E-0001
  3.387355E+0000  5.341166E-0001
  1.666081E+0000  4.079651E+0000
 -7.234844E-0001 -8.192303E-0001
 -1.813226E+0000 -1.379022E+0000
  9.331100E-0001 -2.538388E+0000
 -1.602336E+0000 -7.744547E-0001
  2.326203E+0000  1.591456E-0001
 -4.090280E+0000  2.678945E+0000
 -6.663985E-0001 -4.882509E+0000
  2.623279E+0000 -1.948793E-0001
 -7.553624E-0001  1.566148E+0000
 -2.120715E+0000  9.339925E-0002
  2.610179E+0000 -2.228386E+0000
 -7.221115E-0001  2.902441E+0000
  2.874561E-0001  3.572645E-0001
 -2.701711E+0000 -9.149671E-0001
  4.529349E-0001 -3.411773E+0000
  2.736250E+0000 -1.900494E+0000
  1.133358E+0000  2.165258E+0000
 -3.115726E+0000  2.125098E+0000
 -4.559821E-0001 -1.359900E-0001
  2.475622E+0000  4.754969E-0002
 -6.581057E-0001  8.826112E-0001
 -1.309793E+0000  2.106826E+0000
  3.670789E-0001  4.034157E-0001
 -3.366461E-0001  1.350950E+0000
 -2.048114E+0000  1.186105E+0000
  2.383279E+0000 -1.537788E+0000
  5.728086E-0002  1.033806E+0000
 -1.520027E+0000 -3.374209E+0000
  1.094195E+0000 -7.683884E-0001
  1.690447E-0001  1.975081E+0000
 -1.994306E+0000  5.185298E+0000
  6.480926E-0002  9.593229E-0001
  7.826009E-0001 -1.560562E+0000
 -4.745942E-0001  5.363228E+0000
 -1.164841E+0000  6.108692E-0001
  1.802458E-0001 -1.982300E+0000
  2.063028E+0000 -2.442936E-0001
 -9.897266E-0001  1.936978E+0000
 -2.173034E+0000  1.560946E+0000
 -7.407790E-0001 -2.173569E+0000
  1.400496E+0000  1.186073E+0000
 -2.060390E-0001  1.258616E+0000
 -6.825911E-0001 -8.319456E-0001
 -3.357563E-0001 -8.247370E-0001
  2.854970E+0000  7.531093E-0001
 -2.761354E+0000  8.937791E-0002
 -3.895810E-0001 -3.678159E-0001
 -8.374790E-0001  1.631187E-0001
 -3.071271E-0003 -7.115904E-0001
  1.096212E+0000 -2.033234E+0000
  1.854055E-0001 -6.843853E-0001
  3.326651E-0002 -2.251925E+0000
  1.153644E+0000 -8.362181E-0001
  1.603829E+0000  1.054939E+0000
 -2.049048E+0000  3.141445E+0000
  1.919768E+0000  7.609225E-0002
 -8.736620E-0001  1.088862E+0000
 -1.906011E+0000  1.074313E+0000
 -6.085581E-0001 -1.449159E+0000
  3.687056E+0000  3.733561E-0001
  1.439582E-0001  1.014198E+0000
 -1.047867E+0000 -5.477551E-0001
  7.579081E-0001  1.132687E+0000
  9.527591E-0001 -1.810010E+0000
  1.631411E+0000  6.667297E-0001
  8.111326E-0001  2.999381E-0001
 -5.101792E-0001  9.981874E-0001
 -2.300219E+0000 -2.207850E+0000
  7.814288E-0001  3.039226E-0001
  1.300783E+0000  1.783568E+0000
 -1.462609E+0000 -1.249761E+0000
  1.139084E+0000 -1.678030E+0000
  1.105798E+0000  1.427198E+0000
  2.582320E-0001  1.534983E+0000
 -1.580021E+0000 -5.483162E-0001
 -5.857243E-0002 -5.689863E-0001
  3.659186E-0001  1.148017E+0000
 -7.082414E-0001 -6.014738E-0001
 -1.503177E-0002  5.570160E-0001
  2.159251E+0000 -6.820820E-0001
 -6.406415E-0001  8.099815E-0001
 -2.991923E+0000 -1.636478E+0000
  1.295971E+0000 -2.704079E+0000
  2.133584E+0000 -2.058990E+0000
  1.451552E+0000 -1.514741E+0000
 -2.212576E+0000  7.449721E-0001
  3.196836E+0000 -3.036760E+0000
 -1.165078E+0000 -5.204181E-0001
 -1.324710E+0000  2.773187E+0000
 -6.002142E-0001 -2.629952E-0001
 -2.123145E+0000 -1.302465E+0000
 -3.899620E-0001 -1.840169E+0000
 -1.005841E+0000 -2.215204E+0000
  4.211548E+0000  8.630393E-0001
 -4.400578E+0000  1.768341E+0000
 -1.063360E+0000 -4.797722E-0001
  1.255199E+0000 -2.700777E+0000
  2.398173E+0000  1.791331E+0000
 -1.993088E+0000  1.116816E+0000
 -1.199696E+0000  8.765224E-0001
  2.007746E+0000 -3.852567E-0001
 -4.639818E-0001  6.357973E-0001
 -2.026541E+0000 -2.078966E+0000
  1.753846E+0000 -1.004912E+0000
 -2.755965E-0002  3.650841E-0001
 -1.561879E-0001 -7.095378E-0002
  2.076210E-0002  2.717594E-0001
 -3.197512E-0001 -1.170644E-0001
 -1.327462E+0000 -1.909242E+0000
  1.144200E+0000  6.476825E-0001
  2.702081E-0002  2.465977E+0000
 -2.021153E+0000  1.038653E-0001
  1.360232E+0000 -4.104509E+0000
  9.193756E-0001  1.698049E+0000
 -2.308732E+0000  2.415465E+0000
  2.154257E+0000 -2.957615E+0000
  8.135759E-0001  2.497597E+0000
 -2.022077E+0000  1.221062E+0000
 -2.458641E+0000 -1.908363E+0000
  2.703322E+0000 -1.650814E+0000
 -1.469134E+0000  3.034799E+0000
 -1.606283E+0000 -3.442638E-0001
  6.562193E-0001 -3.284840E+0000
  8.880622E-0001  3.525207E+0000
  1.217107E+0000  2.388744E+0000
 -6.359308E+0000 -1.539132E+0000
  5.747464E+0000 -5.001942E+0000
  4.346660E+0000  8.371969E+0000
 -3.626109E+0000  6.889288E+0000
 -2.808689E+0000 -6.162462E+0000
  4.571602E+0000 -3.997045E+0000
  7.983068E-0001  5.147542E+0000
  6.713662E-0001  1.037037E+0000
 -1.336601E+0000 -1.028749E+0000
 -1.653317E+0000 -4.944361E-0001
  9.153467E-0002 -1.342488E+0000
  1.491201E+0000  2.240971E+0000
 -1.684398E-0002  3.090315E-0001
 -1.768049E+0000  5.913797E-0001
  3.264425E+0000 -2.005820E-0001
  2.039274E+0000  2.556375E-0001
 -1.926847E+0000  2.829520E+0000
 -1.881939E+0000 -2.106109E+0000
  5.649820E-0002  2.413683E+0000
  1.023372E+0000 -2.030881E+0000
 -1.637182E+0000  3.471617E-0001
 -5.846593E-0001 -1.789218E+0000
  1.483940E+0000  1.423269E+0000
 -7.436700E-0001  2.597259E+0000
 -3.986908E+0000 -6.750340E-0001
  1.672548E+0000 -5.307772E+0000
  5.879705E-0001  3.744685E+0000
 -9.160829E-0001 -6.226085E-0002
 -1.131604E+0000 -2.245107E+0000
  2.236449E-0001 -2.273016E-0001
  2.294305E+0000  1.785516E+0000
 -5.954300E-0001 -3.152883E-0001
 -3.813792E+0000  2.876588E+0000
  2.742436E+0000 -2.772710E+0000
  2.001035E+0000 -8.575860E-0001
 -1.065585E+0000  3.394534E+0000
 -1.316082E+0000 -1.010546E+0000
 -1.430403E+0000  9.945363E-0001
  8.904621E-0001  6.720623E-0001
 -1.830126E+0000 -2.002790E+0000
 -7.599037E-0001 -3.189102E-0001
  9.064373E-0001 -3.013104E+0000
 -9.265758E-0001  4.275852E-0001
 -9.154661E-0001  1.258514E+0000
  2.485925E-0001 -2.232959E+0000
  1.767946E+0000  9.278268E-0001
 -1.128567E+0000  4.131901E-0001
 -9.519342E-0001 -6.005929E-0001
  1.309986E+0000 -1.567957E+0000
 -1.752934E+0000  1.986830E+0000
 -3.118919E-0001 -1.883271E+0000
  3.300477E-0001 -2.614004E+0000
  2.282964E-0001 -7.971516E-0001
 -8.925694E-0001  6.723174E-0001
 -7.605302E-0001 -5.602372E-0001
  4.906256E-0001  7.036386E-0001
  6.541150E-0001  1.000753E+0000
 -1.756199E+0000 -3.083072E+0000
  1.211804E+0000  7.269610E-0002
 -9.392563E-0001 -3.067518E-0001
  7.607928E-0001 -3.718463E+0000
  1.573463E+0000  3.231065E+0000
  1.634438E+0000 -1.315263E+0000
 -3.642464E+0000 -1.403769E+0000
  4.634789E+0000 -1.574893E+0000
  2.525765E+0000  1.626067E+0000
 -3.374410E+0000  3.823176E+0000
 -1.482415E+0000 -3.080709E+0000
  9.943040E-0001 -1.519171E+0000
  6.029139E-0001  2.688283E+0000
 -2.658656E-0001  3.255341E+0000
 -1.109564E+0000 -1.199286E-0001
 -4.779072E-0002 -2.982981E+0000
  4.095086E+0000  1.680556E+0000
  8.524970E-0001  3.842600E+0000
 -2.905295E+0000  3.715538E-0001
  5.181783E-0001 -6.575315E-0001
  1.006901E+0000 -1.472034E+0000
  2.298575E+0000  4.133106E+0000
 -2.530242E-0001 -1.096173E+0000
 -1.484894E+0000 -1.624988E+0000
  5.899177E-0002  2.036948E+0000
 -4.386235E-0002  2.806660E-0001
  1.492142E-0001 -1.995917E+0000
 -1.397752E+0000  1.582904E+0000
  6.142582E-0001 -2.239721E+0000
 -1.260242E+0000  3.839236E-0001
  3.741604E+0000 -2.411744E+0000
 -1.353895E+0000  3.380618E+0000
  7.767205E-0001  2.497523E+0000
 -6.317564E-0001 -3.435716E+0000
 -8.371527E-0001  3.483671E+0000
  6.162240E-0002 -3.198353E-0002
  1.374489E+0000 -6.910083E-0001
 -6.575227E-0001 -1.538398E+0000
 -5.577081E-0001  2.565304E+0000
  7.041690E-0001 -2.750001E+0000
 -2.251701E+0000  3.273450E+0000
 -4.198437E-0002 -1.334579E+0000
  2.517906E+0000  1.668462E-0001
  1.874665E-0003  4.868421E+0000
 -9.802298E-0001 -2.093473E+0000
  1.243484E+0000 -1.135044E+0000
 -1.612630E-0002  6.376013E-0001
  4.159755E-0001 -1.683511E+0000
 -1.581215E+0000  4.065790E-0001
  8.418095E-0001 -1.207171E+0000
  3.710237E-0001  3.694263E+0000
  3.268727E-0001  2.294925E-0001
 -1.720065E+0000 -1.126243E+0000
  2.313646E+0000 -2.807614E-0001
 -1.086576E+0000  6.670333E-0001
 -1.363985E+0000 -1.981682E+0000
  1.693077E+0000 -1.265663E+0000
  4.974032E-0002 -7.754941E-0001
  6.234934E-0001  1.258488E+0000
  2.559805E+0000  9.719155E-0001
  1.391828E+0000  3.150660E+0000
 -2.770762E+0000  9.626055E-0003
  7.771131E-0001 -4.386876E+0000
 -8.815313E-0001  1.994501E+0000
  1.393197E+0000 -1.670709E+0000
 -2.642727E+0000 -4.590967E-0001
  4.053298E+0000 -2.304994E+0000
 -1.594637E+0000 -2.695922E-0001
 -3.857421E-0002  4.521021E+0000
 -7.647953E-0001 -3.157663E+0000
 -1.668492E+0000 -6.468209E-0001
 -1.666473E+0000 -2.915355E+0000
  3.976590E+0000  3.465832E-0002
 -1.404997E+0000  1.182585E+0000
 -1.079571E+0000 -2.130807E+0000
  1.914939E+0000  2.380469E+0000
 -2.968188E-0001 -1.003365E+0000
 -1.593312E+0000  8.608318E-0001
 -1.539576E-0001  1.419509E-0001
 -2.670833E-0001 -4.427527E-0002
  6.173006E-0001 -1.819428E+0000
 -2.131531E+0000 -1.076759E+0000
  2.109475E+0000  3.210011E+0000
 -2.428921E+0000 -1.659373E+0000
 -2.080844E+0000 -1.492599E+0000
  3.078589E+0000 -1.725981E-0001
 -2.049600E+0000  2.639988E+0000
 -3.504558E+0000  2.521935E-0002
  7.674593E-0001 -1.700308E+0000
  1.960458E+0000 -1.826982E-0001
 -5.954753E-0001  4.467394E+0000
 -7.175572E-0001  5.081453E-0001
 -1.679278E+0000 -1.038367E+0000
  8.972203E-0001 -2.898870E+0000
 -1.104524E+0000 -7.823748E-0001
  5.998003E-0001 -5.661520E-0001
 -6.148526E-0001 -2.700490E+0000
  3.475340E+0000  2.265988E-0001
  1.942386E+0000  9.453473E-0001
 -4.703285E+0000  2.767566E+0000
  2.059763E-0001 -4.726537E+0000
  3.855857E-0001  1.330300E+0000
  1.166403E+0000  9.755594E-0001
 -2.909712E+0000  3.841921E-0001
 -1.504896E-0001 -2.601572E+0000
  2.080224E+0000 -7.967431E-0001
 -1.698591E-0001  2.420462E+0000
 -5.289976E+0000 -6.643610E-0001
  2.990228E-0001 -3.298383E+0000
  4.871865E+0000  1.813805E+0000
 -3.729601E-0001  5.298576E+0000
 -3.938641E+0000  5.697352E-0001
 -7.701824E-0001 -9.795714E-0001
  2.662936E+0000 -1.123640E+0000
 -1.931113E+0000  1.051735E+0000
 -6.034371E-0001  3.520962E+0000
 -1.258532E+0000 -2.688417E-0001
  9.677779E-0001 -2.642983E+0000
  2.625163E+0000  1.917381E+0000
  7.526642E-0001  1.767467E+0000
 -2.918162E+0000 -8.546067E-0001
  2.382068E+0000 -4.112999E+0000
  2.312968E+0000 -1.461452E+0000
  2.520320E-0001  3.535258E+0000
 -2.617687E+0000 -3.784076E+0000
  7.159895E-0001 -3.351843E+0000
  1.968587E+0000  1.849491E+0000
 -7.273771E-0001  2.220866E+0000
 -1.481925E+0000  9.578488E-0001
  2.597431E+0000 -1.741972E+0000
 -2.266201E+0000  2.310362E+0000
 -7.237978E-0001 -1.737728E+0000
 -1.776420E+0000  2.327063E-0001
  2.902199E+0000 -2.762321E+0000
 -2.730298E+0000  1.388402E+0000
  9.510241E-0001  6.078731E-0001
 -2.276036E+0000 -1.631932E+0000
  3.740492E-0001 -3.956430E-0001
 -1.069648E+0000  1.424755E+0000
  2.162296E+0000 -1.053836E+0000
 -1.866187E+0000 -3.522343E+0000
  3.120090E+0000 -3.182068E+0000
 -1.996659E+0000  2.039627E+0000
  2.282727E+0000  2.123831E-0001
 -1.370894E-0001 -1.919588E+0000
  2.470310E-0001 -9.196032E-0001
  8.879971E-0001  2.751202E-0001
 -1.303638E+0000  7.627911E-0001
 -6.030177E-0001  1.541006E+0000
  1.583700E+0000 -2.746453E-0001
 -2.476590E+0000 -2.375232E-0001
  2.750697E+0000 -1.885535E+0000
  6.384311E-0001  4.622357E-0002
  4.848363E-0001 -2.081441E+0000
  2.412307E-0001  8.697356E-0002
  8.456825E-0001 -2.099574E+0000
  1.119422E+0000  1.112357E-0001
 -5.863934E-0001  4.975080E-0001
 -1.917372E+0000  4.236293E-0001
 -1.312880E+0000 -1.923391E+0000
  1.610060E+0000 -3.252030E-0001
 -1.956873E+0000  1.038224E+0000
  1.278209E+0000  4.299697E-0001
 -4.433295E-0002 -3.582533E-0001
 -3.936636E-0001 -4.108327E-0002
 -6.704861E-0001  5.258618E-0001
  1.641921E+0000 -6.328003E-0001
 -6.029860E-0001 -6.365789E-0001
 -2.263631E+0000 -1.129447E+0000
  3.605213E+0000 -1.804195E+0000
 -3.750560E-0001  2.193887E+0000
 -2.442028E+0000  6.286318E-0001
  1.527427E+0000 -2.062022E+0000
 -8.600815E-0001 -7.580471E-0001
  5.284247E-0002 -9.662695E-0002
 -1.426575E-0001  1.278102E+0000
 -1.288341E-0001  1.010871E+0000
 -2.817631E+0000  3.655608E+0000
  1.097608E+0000 -3.876405E+0000
  3.368959E+0000  1.456785E-0001
  5.893772E-0001  3.805522E+0000
 -4.545478E+0000  2.861305E-0001
  5.386016E-0001 -2.891565E+0000
  3.865979E+0000 -1.049299E+0000
 -1.463389E+0000  3.960178E+0000
 -1.884014E+0000  4.664155E-0004
  9.376951E-0001 -4.251180E+0000
  3.222123E+0000 -3.093058E+0000
 -1.736866E+0000  4.471272E+0000
  8.943985E-0001 -3.502470E-0001
 -1.706589E-0001 -1.592003E+0000
  8.130810E-0001  1.309628E+0000
 -1.418572E+0000  1.163993E+0000
 -2.904034E-0001 -2.065962E+0000
  2.173612E+0000  1.079758E+0000
 -6.515267E-0001  1.880782E+0000
 -1.588210E+0000 -5.568813E-0001
  1.713525E+0000 -1.918706E+0000
  2.429145E+0000  8.156063E-0001
 -1.229878E+0000  8.670274E-0001
 -2.492338E+0000 -2.356458E+0000
  1.628562E+0000 -1.703697E+0000
  1.019231E+0000 -9.492662E-0001
  7.756038E-0001  7.320491E-0001
 -3.082309E+0000 -2.566819E+0000
  6.380748E-0001 -3.288203E+0000
  1.724876E+0000 -2.017968E+0000
  4.578939E-0002 -1.067807E-0001
  2.025530E+0000 -1.808029E-0001
  9.961333E-0001 -1.547064E+0000
  5.760766E-0001 -2.007927E+0000
  2.023063E+0000  2.124905E+0000
 -5.245052E-0001  1.109022E+0000
 -7.085997E-0001 -4.187729E+0000
  3.878795E+0000 -4.027478E+0000
  2.200020E+0000  5.905080E+0000
 -2.548714E+0000 -3.156444E-0001
 -3.464468E+0000 -3.762505E+0000
  6.256664E+0000  1.681495E-0001
  5.904718E-0001  5.830732E+0000
 -6.172612E+0000  3.448991E+0000
  1.607698E+0000 -5.466919E+0000
  3.080913E+0000  7.164922E-0001
 -6.586604E-0001  1.307923E+0000
  1.546456E+0000 -2.190900E+0000
 -1.693918E+0000 -1.304414E+0000
  3.503461E+0000  1.706812E+0000
 -1.797247E+0000 -9.851748E-0002
 -2.111638E+0000  4.530566E+0000
  1.744119E+0000 -2.377511E+0000
 -4.012933E+0000  3.203310E+0000
  2.111094E-0001 -4.244029E+0000
  7.504193E-0001 -2.846692E+0000
  2.591907E+0000  1.428054E+0000
 -1.523522E+0000  4.113638E+0000
 -1.743913E+0000 -3.551529E-0001
  3.125326E-0001 -1.078100E+0000
  1.245228E-0001 -1.243310E+0000
  5.733073E-0001  6.930457E-0001
 -5.057090E-0001 -2.065684E+0000
  5.171350E-0001  1.787682E+0000
  2.647196E+0000 -2.012337E-0001
 -2.773007E+0000  7.939121E-0001
 -1.400326E+0000 -5.414855E-0002
  1.833532E+0000  9.807996E-0001
 -3.155777E+0000  4.829873E+0000
 -2.521297E-0001 -1.433732E+0000
 -6.696145E-0001  3.201627E-0001
  1.193937E+0000 -3.348204E+0000
  3.110456E+0000 -2.302859E+0000
 -2.286546E+0000  2.945402E+0000
  3.246573E-0001 -2.138764E-0001
 -1.588460E+0000 -3.679743E+0000
  4.814847E+0000  2.755377E+0000
 -3.105132E+0000  2.232067E+0000
 -1.840011E+0000 -2.498681E+0000
  1.880731E+0000 -4.199006E+0000
  1.009777E+0000  3.548803E+0000
 -1.058272E+0000  2.240910E+0000
 -4.214701E+0000  5.602290E-0001
  1.626710E+0000 -6.373828E-0001
  1.894120E+0000  2.944704E+0000
 -3.198528E+0000 -5.392276E-0001
 -4.437948E+0000 -4.332566E+0000
  2.154965E+0000 -1.007323E+0000
  8.103541E-0001  1.655144E+0000
 -1.169725E+0000  3.350955E+0000
  2.256557E+0000 -7.913451E-0001
 -1.196697E+0000 -3.325384E+0000
  1.302165E+0000 -1.731533E+0000
 -2.879438E-0001  1.116378E+0000
  1.328550E-0001  5.765073E-0001
 -2.790688E-0001 -1.583576E+0000
  1.038320E+0000 -6.916545E-0002
 -2.561186E+0000  2.101499E+0000
  1.504493E-0002 -1.652859E+0000
 -7.673246E-0001  2.061664E+0000
  1.496473E+0000 -9.344274E-0001
 -2.884757E+0000  2.824411E+0000
  8.575539E-0001 -1.503529E+0000
 -4.373869E+0000 -2.246049E-0001
  2.900832E+0000 -1.075841E+0000
  9.518586E-0001  8.623704E-0001
 -1.218368E+0000  2.662904E+0000
 -3.268881E+0000  5.373482E-0001
 -7.591663E-0001 -4.400166E+0000
  4.156170E+0000 -3.732192E-0001
  2.516271E+0000  6.614056E-0001
 -3.812027E+0000 -5.971271E-0001
  6.632393E-0001 -3.244462E+0000
  3.311769E-0001 -9.109941E-0001
  1.143342E+0000  1.450740E+0000
 -2.129076E+0000  2.600867E+0000
 -4.746208E-0001 -4.547445E+0000
  2.530839E+0000 -2.273530E+0000
  2.769237E+0000  1.480905E+0000
 -5.697899E+0000  2.055103E+0000
 -1.956948E-0001 -1.829551E+0000
  2.072000E+0000 -2.685783E+0000
  1.586608E+0000 -5.660720E-0001
 -2.678323E+0000  6.548707E-0001
 -2.039497E+0000 -4.354556E+0000
  1.799186E+0000 -5.233182E-0001
  4.187746E+0000  1.470990E-0001
 -4.428345E+0000  3.572791E+0000
 -1.830536E+0000 -3.667076E-0001
  1.044140E+0000 -1.266333E+0000
 -2.444185E+0000 -1.213167E+0000
  1.948130E+0000 -2.232118E+0000
  1.526123E+0000  3.186985E+0000
 -8.990425E-0001  9.232332E-0001
 -2.614261E+0000 -6.959654E-0001
 -2.625475E-0001 -2.702312E-0001
  6.265747E-0001  3.470062E-0001
  1.478815E-0001  3.390378E+0000
 -4.893244E-0001  7.731946E-0002
 -2.573284E+0000 -2.486620E+0000
  2.455395E+0000 -2.131224E+0000
  2.474658E+0000  2.774833E+0000
 -2.913244E+0000  3.946799E+0000
 -1.083945E+0000  2.046989E-0001
  6.829000E-0001 -2.974547E+0000
  3.331201E+0000 -1.631298E-0001
 -7.215961E-0001  1.858737E+0000
  1.300755E-0001  1.588059E-0001
 -1.815872E+0000 -1.044315E+0000
  2.744476E+0000  1.182667E-0001
 -2.002027E+0000  1.299814E+0000
 -2.224631E-0001 -4.814900E+0000
  8.483297E-0001 -7.131047E-0001
  2.323378E+0000  4.488889E+0000
 -1.292546E+0000 -5.096286E-0001
 -1.899563E+0000 -1.236860E+0000
  1.352603E+0000 -1.248212E+0000
 -1.469672E-0002  8.532952E-0002
 -1.634719E+0000  2.144455E+0000
 -1.265481E+0000 -1.380053E+0000
  6.330166E-0001 -1.395316E+0000
  8.260827E-0001  1.925232E+0000
  1.229201E+0000 -4.577161E-0002
 -1.753029E+0000  1.973414E+0000
 -1.540485E-0001  3.297234E-0001
 -2.498613E-0001  1.353988E-0002
  2.509647E+0000  1.650461E+0000
 -2.165228E-0001 -5.088100E-0001
 -1.220145E+0000 -1.801011E+0000
  2.393719E+0000 -2.237460E+0000
  2.545008E+0000 -6.218078E-0001
 -1.424749E+0000  3.408635E+0000
 -3.024408E+0000  1.609090E+0000
  2.689136E+0000 -2.793014E+0000
  1.464782E+0000  7.228851E-0001
  9.784670E-0001  2.430376E+0000
 -3.042333E+0000  7.538201E-0001
 -5.742684E-0001 -2.335609E+0000
  2.955293E+0000 -1.277619E+0000
 -4.790024E-0001  2.701812E+0000
 -1.154407E+0000  1.536688E+0000
 -1.013630E+0000 -1.367789E+0000
  2.649901E+0000 -1.158926E+0000
 -4.745819E-0001  2.200661E+0000
 -3.297239E+0000  3.440709E+0000
  3.426522E-0001 -3.625300E+0000
  2.176786E+0000 -4.434817E+0000
  3.879518E+0000  5.342625E+0000
 -3.482545E+0000  1.003542E+0000
 -2.694859E+0000 -7.649967E+0000
  3.928281E+0000 -1.227667E+0000
  7.207577E-0001  1.817393E+0000
 -3.578388E+0000  9.361254E-0001
  2.449980E+0000 -2.486885E+0000
  2.137373E-0001  6.978808E-0001
  5.992343E-0001 -8.388919E-0001
 -2.433371E+0000  1.215071E+0000
  1.245517E+0000 -3.534135E+0000
  3.079956E+0000 -1.609455E+0000
 -1.520229E+0000  3.767334E+0000
 -1.150562E+0000 -1.543612E+0000
  3.968085E-0001 -2.258545E+0000
  1.300118E-0001  2.506030E-0001
 -1.550626E+0000  5.903995E+0000
 -2.329026E+0000 -1.389668E-0002
 -3.202995E+0000 -4.947844E+0000
  4.506559E+0000 -1.780614E+0000
  3.347946E-0001  3.897335E+0000
 -2.963451E+0000 -6.526866E-0002
 -1.330744E+0000 -3.956457E+0000
  8.669035E-0001  2.735970E-0001
  1.643451E+0000  6.347752E-0001
 -2.765095E+0000  1.993300E-0001
  9.787679E-0001 -5.085940E+0000
  1.406077E+0000 -3.342005E+0000
  1.056211E+0000  3.212874E+0000
  2.186654E+0000  1.683781E+0000
 -5.111717E+0000 -2.545502E+0000
  3.806435E+0000 -7.590883E+0000
  2.337286E+0000  1.679960E+0000
 -2.594867E+0000  2.785860E+0000
 -4.098460E+0000 -3.443935E+0000
  2.176077E+0000 -3.915584E+0000
  1.765000E+0000  1.485535E+0000
 -1.806785E+0000  9.004150E-0001
 -2.014459E+0000 -1.954410E+0000
  7.397404E-0001 -2.482909E+0000
  3.035532E+0000  2.131245E+0000
 -1.210971E+0000  1.568542E+0000
 -2.643405E+0000 -4.074531E+0000
  4.015446E+0000 -1.639764E+0000
  4.076670E-0001  3.873269E+0000
 -1.069612E+0000  3.505047E-0001
 -3.612635E+0000  1.553057E+0000
  3.139752E+0000 -1.238848E+0000
  4.504505E-0001 -3.720572E-0001
  1.004147E+0000  2.984565E+0000
 -1.313769E+0000 -3.439524E+0000
  3.845136E-0001 -2.265619E+0000
  4.421073E+0000  2.790165E+0000
 -1.315636E+0000  8.071721E-0001
 -4.159635E+0000 -1.178909E+0000
  2.985120E+0000 -8.783830E-0001
  3.105041E+0000  3.533607E+0000
 -1.800507E+0000  3.985121E-0002
 -4.501866E-0001 -2.365421E+0000
  1.782313E+0000 -2.596865E+0000
  1.792016E+0000  1.051615E+0000
 -7.244488E-0002  3.051828E+0000
 -3.350477E+0000  1.546201E+0000
  2.667696E+0000 -3.641911E+0000
 -5.856052E-0001  1.784464E+0000
  1.352947E+0000  2.742650E+0000
 -3.474921E+0000  3.134084E+0000
 -7.313813E-0001 -9.584745E-0001
  8.804033E-0001  1.112213E+0000
 -2.646530E-0001  7.712201E-0001
 -2.458454E+0000 -4.279529E-0001
 -1.251836E-0002  5.405935E-0002
  7.263913E-0001 -2.278191E+0000
  1.968714E+0000  1.768518E+0000
 -1.682530E+0000  7.499032E-0002
  1.330134E+0000  1.566820E-0001
 -7.343526E-0001 -1.011674E+0000
 -7.861826E-0001 -1.728034E+0000
  2.259321E+0000 -2.123122E+0000
  5.522564E-0001  7.993288E-0001
 -3.840131E+0000 -8.549060E-0001
  7.610022E-0001 -3.039898E+0000
 -3.905824E-0001  1.806103E-0001
  2.428499E+0000 -1.167684E-0001
  9.048928E-0001  1.961551E+0000
 -2.239233E+0000  5.113732E-0001
  4.356957E+0000 -1.487826E+0000
  4.064478E-0001  3.009714E-0001
 -3.191169E+0000  5.335928E-0001
  4.935897E-0001 -1.752640E+0000
  1.857644E+0000 -1.262060E+0000
 -3.416350E-0001  1.039241E+0000
  2.506954E-0001 -1.994306E-0002
 -3.645035E+0000 -3.829784E+0000
  3.784033E+0000 -6.055467E+0000
  1.514027E+0000  6.198055E+0000
  7.277362E-0001  2.489024E+0000
 -3.409417E+0000 -1.870003E+0000
  2.343462E+0000 -3.707829E+0000
  2.216979E+0000  4.983439E+0000
 -2.505219E-0001  1.548118E+0000
 -5.400263E+0000 -1.840703E+0000
  3.968823E+0000 -4.825790E+0000
  1.331553E+0000  1.012731E+0000
  2.709660E-0002  1.018122E+0000
 -4.290869E+0000 -1.094531E-0001
 -1.022160E-0001  2.649681E-0001
  1.443834E+0000  8.228839E-0001
 -1.172054E+0000  1.208540E+0000
 -4.505158E-0002 -1.572089E+0000
  2.077790E+0000 -4.366122E-0001
  2.533121E+0000  2.798233E-0001
 -3.857596E+0000  3.230350E-0001
 -8.277360E-0002 -4.124158E+0000
  2.758761E+0000 -1.953869E+0000
 -2.147199E+0000  1.444750E+0000
 -8.419204E-0001  3.270262E-0002
  6.969372E-0001 -9.162404E-0001
 -1.567506E+0000  1.139392E+0000
  1.434742E+0000  1.097898E+0000
 -1.417424E+0000  3.674849E-0001
  1.770246E+0000 -3.118114E+0000
  2.162435E-0001  1.629863E+0000
 -2.107841E+0000 -1.266934E-0001
 -2.177424E+0000 -1.191276E+0000
  2.383791E+0000 -2.444654E-0001
  2.197976E+0000  1.471625E+0000
 -1.259880E+0000  4.202376E+0000
 -2.966337E+0000 -8.152203E-0001
  2.261588E+0000 -3.544066E+0000
  3.553756E+0000 -1.091147E+0000
 -2.583418E-0002  3.856610E+0000
 -3.501612E-0001 -1.109528E+0000
  3.171635E-0001 -3.772061E+0000
  2.848268E+0000 -1.391907E+0000
  1.749731E+0000  3.390758E+0000
 -1.224801E+0000  3.799618E-0001
  2.334440E-0001 -3.030206E+0000
  5.625532E-0001  1.596300E+0000
  1.564631E+0000  1.920195E+0000
 -3.125913E+0000 -3.005921E+0000
  2.404602E+0000 -3.741317E+0000
  1.952593E+0000  1.086349E+0000
 -7.285908E-0001  2.369559E+0000
 -4.391072E+0000  1.811454E+0000
 -1.030106E-0001 -2.176872E+0000
  2.281679E+0000 -1.523600E-0001
 -6.980749E-0001  3.332405E+0000
 -1.253205E+0000  9.450735E-0001
 -1.312411E+0000 -1.058009E+0000
  4.168225E+0000 -2.322738E+0000
 -1.601503E+0000  5.400603E+0000
 -8.271721E-0001  1.145700E+0000
 -3.783157E-0001 -2.722864E+0000
  6.983890E-0001  1.192609E-0001
 -1.862586E-0001  1.545259E+0000
  1.349888E-0001 -1.926047E+0000
 -5.782549E-0001 -1.035422E+0000
  4.137509E-0002  1.008232E+0000
 -1.240756E+0000 -1.318047E+0000
  5.145270E-0001 -9.475054E-0001
  7.478123E-0001 -2.457884E+0000
  5.141720E-0001  2.985366E+0000
  1.654373E+0000  3.313011E+0000
 -3.234574E+0000  1.405387E+0000
  2.682444E-0001 -9.284161E-0001
  1.326464E+0000 -1.687370E+0000
 -1.101002E+0000  3.464630E-0001
  2.358556E+0000  1.142361E+0000
 -1.622956E+0000  1.015945E+0000
 -3.163253E-0001  3.474838E-0001
  2.338326E+0000 -3.692303E-0001
 -2.189827E+0000  9.220494E-0001
  1.467171E+0000 -1.047685E+0000
 -1.845859E+0000 -1.335283E+0000
  3.232910E+0000  7.504897E-0001
 -3.493392E+0000  4.010502E-0001
 -2.107653E-0001 -1.873300E+0000
  3.429672E+0000 -2.113276E+0000
  6.152109E-0002  2.324644E+0000
  6.244361E-0002 -7.117038E-0001
 -2.055171E+0000 -3.739630E+0000
  2.363529E+0000  1.975521E-0002
 -1.388588E-0001  2.946570E+0000
 -1.691484E+0000  2.143618E-0001
  3.276072E+0000 -1.515021E+0000
 -1.011732E-0001  6.583893E-0001
 -7.078113E-0001  2.601635E+0000
 -1.052291E+0000 -2.850799E+0000
 -5.384697E-0001 -1.878429E+0000
  1.894232E+0000 -1.503646E+0000
 -8.198183E-0001  2.953805E+0000
 -4.438677E-0001 -9.917783E-0001
 -2.956158E-0001  1.522792E-0001
  5.577004E-0001  1.799273E-0001
 -1.443907E+0000 -1.215096E+0000
  2.038191E+0000 -2.181493E+0000
  1.831519E+0000  1.750756E+0000
  1.088922E+0000  1.368747E-0001
 -1.031731E+0000 -3.010843E+0000
  9.638674E-0001  5.629101E-0001
 -2.046632E+0000  8.550163E-0001
 -7.504576E-0002  2.422390E+0000
 -9.783659E-0001 -2.732098E+0000
 -1.175099E+0000  8.362215E-0002
  1.851587E+0000  2.287262E+0000
 -3.627374E+0000  1.756147E+0000
 -5.776227E-0001 -1.467280E+0000
  4.336898E+0000 -2.612088E-0001
 -1.411087E+0000  5.322174E+0000
 -2.690611E+0000  1.400720E-0001
  1.662196E-0001 -5.196455E+0000
  1.767079E+0000  2.498218E+0000
  6.165386E-0002  1.585501E+0000
 -5.084723E-0001  9.119121E-0001
  4.902885E-0001 -2.427896E+0000
  3.633914E+0000 -8.009285E-0001
  4.812218E-0001  2.975731E+0000
 -2.427001E-0002  1.666510E+0000
 -2.939586E+0000  7.593800E-0001
  3.956931E+0000 -2.689653E+0000
 -1.617564E+0000 -7.828604E-0002
  2.886121E-0001 -8.064741E-0001
 -1.540910E+0000 -1.786746E+0000
  1.488183E+0000 -8.482112E-0001
  7.201855E-0001 -1.090042E+0000
 -7.698191E-0001  1.982396E+0000
  1.537384E-0001 -1.118180E-0001
  7.928940E-0001 -3.026825E+0000
  1.572470E+0000  2.795608E+0000
 -4.970705E-0001  8.160008E-0001
 -3.057495E-0001 -1.873512E+0000
  1.420627E+0000  1.167916E-0001
  2.280439E+0000  5.554142E+0000
 -2.746845E+0000 -7.749263E-0002
 -2.163760E+0000 -3.711375E+0000
  2.943616E+0000 -1.257568E-0001
  2.211875E+0000  1.805393E+0000
 -4.629176E+0000  2.665846E+0000
 -2.931381E+0000 -3.294626E+0000
  3.986869E+0000 -4.130479E+0000
  8.748673E-0001  3.705344E+0000
 -1.789999E+0000  2.969657E+0000
 -2.166085E+0000 -4.040329E+0000
 -1.157849E+0000 -1.654519E+0000
  3.934261E+0000 -2.221653E-0001
 -6.243353E-0001  1.654919E+0000
 -1.217025E+0000 -4.505884E-0001
 -1.568368E-0001 -2.370603E+0000
  1.373086E+0000  1.992209E+0000
  3.168882E+0000  2.320422E+0000
 -3.935042E+0000  2.017663E+0000
 -1.016055E-0001 -4.236573E+0000
  2.601207E+0000  3.190294E-0001
  1.994407E+0000  3.964249E-0001
 -5.728429E+0000  2.271678E+0000
  3.475204E-0001 -4.478016E+0000
  5.464964E-0001  1.111182E+0000
  2.013254E+0000  2.534029E-0001
 -2.240862E+0000  1.870255E+0000
  3.163181E+0000 -1.593910E+0000
 -1.563396E+0000 -4.154294E-0001
  4.329919E+0000 -7.384199E-0001
 -3.280751E+0000  1.942756E+0000
 -1.278225E+0000  1.199956E+0000
 -4.625954E-0001 -1.517498E-0001
  1.874385E+0000  1.586894E-0001
 -2.782437E+0000  1.691755E+0000
 -1.268878E+0000 -2.355776E+0000
 -3.528777E-0001 -1.014696E+0000
  2.467046E-0001  2.118002E+0000
  9.818237E-0001  1.864071E+0000
 -2.392453E+0000  1.427841E+0000
  1.064999E+0000 -2.202571E+0000
  1.264283E+0000 -9.736107E-0001
  3.108957E+0000  1.675321E+0000
 -3.306923E+0000  1.682758E+0000
  4.218383E-0001 -4.016883E+0000
  1.344105E+0000  8.306909E-0001
 -6.072009E-0002  1.403855E+0000
 -1.391655E+0000  1.750314E+0000
  1.289160E+0000 -1.520250E+0000
 -1.087822E+0000  2.537351E+0000
  5.575344E-0002 -2.007951E-0001
 -2.889233E+0000  3.563158E-0001
  2.300132E+0000 -2.133283E+0000
  6.938772E-0001  4.812819E-0003
 -1.670755E+0000  1.021519E+0000
  1.803761E+0000 -2.226035E-0001
 -8.613526E-0001  1.958712E+0000
  2.756355E-0001 -3.316503E-0001
  3.487053E-0001  4.024376E+0000
  6.573703E-0001  2.186702E+0000
 -1.174841E+0000  1.670129E-0001
  1.891778E+0000  3.076200E-0001
 -5.749137E-0001 -3.068391E+0000
 -6.853517E-0001  3.256255E-0002
 -3.508423E-0002  8.699389E-0001
  5.794939E-0001  1.657606E+0000
  1.663959E+0000 -2.735793E+0000
 -8.473246E-0001 -3.048838E+0000
  2.491055E+0000  2.113651E+0000
 -2.287115E+0000  1.640005E+0000
  8.464257E-0001 -3.463807E+0000
  7.586371E-0001  1.295119E+0000
 -6.825893E-0001 -8.232988E-0001
 -1.048814E+0000  1.242765E+0000
 -1.093943E+0000 -9.218134E-0001
  7.755584E-0001  1.034429E+0000
 -5.605164E-0001 -8.442484E-0001
  1.965138E-0003 -1.633208E+0000
  1.612650E+0000  3.664577E-0001
 -1.245231E+0000  2.339843E+0000
  4.484811E-0001 -4.009723E-0001
  4.765492E-0001  1.213196E+0000
  1.338533E+0000  3.026894E-0001
  7.204584E-0001  1.602760E+0000
 -1.373341E+0000 -1.434294E+0000
  8.810686E-0003 -1.324505E+0000
  2.610308E+0000  8.450606E-0001
 -1.716969E+0000  3.935395E+0000
 -5.942649E-0001 -9.752901E-0001
  1.892094E+0000 -2.306766E+0000
  1.399309E+0000 -8.959942E-0001
 -2.233189E+0000  7.391482E-0001
  1.302078E+0000 -2.500872E+0000
  1.183303E-0001 -1.746975E-0001
 -1.138966E+0000  1.794608E-0001
  3.390499E-0001 -7.819045E-0002
 -2.508830E-0001  8.240770E-0001
 -1.959655E+0000 -2.530383E+0000
  4.025306E+0000 -5.835100E-0001
  1.835833E+0000  2.991212E+0000
 -2.489992E+0000  2.228434E+0000
 -1.383298E+0000 -2.289520E+0000
 -1.450066E+0000  1.337768E+0000
  4.572027E+0000  3.146549E+0000
 -1.679377E+0000  3.864917E+0000
 -2.087901E+0000 -3.617966E+0000
 -4.221725E-0001 -3.665461E-0001
  3.098115E+0000  2.527014E+0000
 -2.033404E+0000  2.840302E+0000
 -3.797459E+0000 -1.509254E+0000
  1.687893E+0000 -7.854916E-0001
  1.159760E+0000 -1.168506E+0000
 -1.769975E-0001  1.167315E+0000
 -1.660796E+0000 -1.778889E+0000
  2.593235E-0001 -2.828968E+0000
  3.455442E+0000  1.333432E+0000
 -3.218136E+0000  3.865136E+0000
 -1.059857E+0000 -8.595640E-0001
 -9.794305E-0001 -1.563506E+0000
  1.880015E+0000  1.665795E+0000
 -1.127346E+0000  1.121921E+0000
 -1.659363E+0000 -1.321292E+0000
 -1.387215E-0001  6.730881E-0001
  1.663608E+0000  4.483847E-0001
  1.164524E+0000 -1.014899E-0001
 -3.946591E+0000  1.794136E+0000
  9.151151E-0001 -3.009270E+0000
  1.200616E+0000  2.787699E+0000
  5.061081E-0001  1.451860E+0000
 -5.175516E+0000  4.714229E-0001
  2.048636E+0000 -2.587239E+0000
  6.174920E-0001 -7.230085E-0001
 -1.245685E+0000  2.163359E+0000
 -1.565471E+0000  2.314189E-0001
 -2.288316E+0000 -3.605066E-0001
  1.688799E+0000 -2.147325E+0000
  1.547429E+0000 -1.050523E-0001
 -4.310395E+0000  1.719709E+0000
  1.414170E+0000 -3.120802E+0000
 -1.313152E+0000  1.016419E+0000
  1.797115E-0001  2.732585E+0000
  1.192918E+0000 -1.251031E+0000
 -3.122344E+0000 -1.590740E+0000
  5.727668E+0000 -1.955506E+0000
  1.448379E+0000  2.832667E+0000
 -2.156511E+0000 -3.561535E-0001
 -1.446883E+0000 -1.897135E+0000
  5.108798E-0001 -3.654059E-0002
 -2.375328E-0001  8.090619E-0002
 -1.711496E+0000  3.686319E-0001
  8.292548E-0002 -1.039066E+0000
  7.739963E-0001 -2.206939E-0001
 -2.163990E+0000 -2.399440E+0000
  2.132603E+0000 -4.553205E-0001
 -5.292794E-0001  2.054385E+0000
 -1.951884E+0000 -1.256311E+0000
  2.953393E+0000 -4.341709E+0000
  1.658109E+0000 -5.364221E-0001
 -2.505010E+0000  4.138749E+0000
  7.042714E-0001 -2.698311E+0000
  1.406121E+0000  6.895787E-0001
 -2.479187E+0000  5.163776E+0000
 -2.472729E-0001 -2.196017E+0000
 -1.126552E+0000  1.343946E+0000
  1.155492E+0000  1.551296E+0000
 -2.447933E-0001  8.286840E-0001
 -1.943145E+0000  2.923436E+0000
 -9.673266E-0001 -2.269968E+0000
  2.348700E+0000 -2.319752E+0000
  1.724874E+0000  3.187519E+0000
 -1.277348E+0000  2.610656E+0000
 -3.247621E+0000 -1.019751E+0000
  1.589259E+0000 -3.032544E+0000
  3.807418E+0000  3.962986E-0001
 -2.902851E+0000  3.568837E+0000
 -6.020351E-0001 -1.469068E+0000
 -1.394893E+0000 -1.769525E+0000
  5.180951E+0000 -9.443872E-0001
 -2.535854E+0000  3.462540E+0000
 -1.077627E+0000 -2.032480E+0000
 -3.879879E-0001 -2.938771E+0000
  1.609200E+0000 -1.434529E+0000
 -1.552760E+0000  1.817450E+0000
 -1.148329E+0000 -3.717093E-0001
  4.747961E-0001 -2.615903E+0000
  3.421896E-0001  2.326478E+0000
 -4.219897E-0001  1.432386E+0000
 -8.547650E-0001  3.494856E-0001
 -3.190520E+0000 -4.363017E+0000
 -4.957443E-0001 -3.483881E+0000
  2.109780E+0000  2.526573E+0000
 -1.607573E+0000  1.881818E+0000
 -4.589580E+0000 -1.243285E+0000
  1.682359E+0000 -4.248622E+0000
  4.431146E-0001  4.238030E+0000
 -1.848382E-0001  2.465848E+0000
 -1.565404E+0000 -1.441901E+0000
 -1.254481E+0000  3.213944E-0001
  1.922463E+0000 -1.462176E+0000
 -1.932313E+0000  2.451479E+0000
 -4.652484E-0001 -3.729025E+0000
  6.870911E-0002 -1.993000E+0000
  1.656589E+0000  2.187536E+0000
 -1.832400E+0000  1.089583E+0000
 -3.550239E+0000 -2.148197E+0000
  3.881841E+0000 -3.697816E+0000
  8.995936E-0001  2.292295E+0000
 -5.933450E-0001  1.785119E+0000
 -2.251154E+0000 -9.806923E-0001
  2.069243E+0000 -3.369913E+0000
  3.549079E+0000  1.567679E+0000
 -2.580853E+0000  3.820469E+0000
 -4.213433E+0000 -2.522534E+0000
  2.205963E+0000 -2.504502E+0000
 -1.744549E-0001  1.562716E+0000
 -1.527326E+0000  2.543902E+0000
  1.213339E+0000 -4.027413E+0000
  4.224800E-0001  7.149621E-0001
 -1.212905E+0000  3.343937E+0000
 -1.713286E+0000 -1.189877E+0000
  2.673992E+0000  2.358853E-0001
 -8.963771E-0001  3.788182E+0000
  4.305172E-0001  8.507462E-0001
 -2.780925E+0000 -4.088713E+0000
  2.943257E+0000  3.827969E-0001
  9.111703E-0001  1.089116E+0000
 -3.653097E+0000 -8.390059E-0001
  2.614903E-0001 -3.506426E+0000
  2.961399E+0000 -6.213264E-0001
 -1.623510E-0002  4.584238E+0000
 -4.145175E+0000  5.919519E-0001
 -2.162627E+0000 -4.326495E+0000
  6.392924E+0000  1.473263E+0000
  2.975974E-0002  6.064073E+0000
 -2.470722E+0000 -2.960872E-0001
 -2.964370E+0000 -6.167742E+0000
  4.462610E+0000  7.704988E-0001
  1.118579E+0000  3.728742E+0000
 -4.867529E+0000 -3.021618E+0000
 -7.387238E-0001 -9.525376E+0000
  6.288608E+0000 -3.719501E-0001
 -1.001210E+0000  7.138524E+0000
 -5.308278E+0000 -5.808281E-0001
  1.832235E-0001 -8.590962E+0000
  4.831340E+0000  3.047015E+0000
 -4.465919E-0001  4.949233E+0000
 -6.295314E+0000  1.527677E+0000
  3.626906E+0000 -4.116778E+0000
  2.531686E+0000  2.873087E+0000
  1.181750E+0000  3.730794E+0000
 -4.188000E+0000 -7.525451E-0001
  1.359293E-0001 -9.020947E-0001
  2.227751E+0000 -4.138413E+0000
  2.587744E+0000  2.622272E-0001
 -2.931276E+0000  3.807984E+0000
  1.193869E+0000 -4.642874E+0000
 -1.555692E+0000 -1.814012E+0000
  3.261457E+0000  1.152592E+0000
  1.094290E+0000  7.988184E-0001
 -7.787008E-0001  1.291292E+0000
  1.395568E+0000 -2.216812E+0000
 -1.764126E+0000 -2.232190E-0001
  3.921739E+0000  3.091777E-0001
 -2.227578E+0000  6.176060E-0001
 -5.899732E-0001 -2.758793E+0000
 -7.304942E-0002 -1.579940E+0000
  1.254014E+0000  2.069786E+0000
 -2.449636E+0000  2.088421E+0000
  2.498124E-0001 -2.456605E+0000
 -9.016816E-0001  2.970053E-0003
  4.650825E+0000  8.880596E-0001
 -1.435132E+0000  1.705101E+0000
 -1.344549E+0000 -7.676845E-0001
  2.420495E+0000 -7.119096E-0001
  8.191256E-0001  3.111422E+0000
 -3.352488E+0000  2.089514E-0001
  9.544141E-0001 -2.657473E+0000
  5.108438E-0001 -2.876970E+0000
 -1.335722E+0000  1.509691E+0000
  9.969420E-0001 -8.733254E-0001
 -3.411793E-0001 -1.202835E-0001
 -1.435323E+0000  1.464138E+0000
  1.788456E-0004 -3.242590E-0001
 -9.818277E-0001 -7.005692E-0001
  4.420199E-0001  5.255453E-0001
  1.131467E+0000 -6.834132E-0001
 -1.825137E-0001  9.733476E-0001
 -1.852340E+0000  7.893951E-0001
  1.039313E+0000 -3.132477E+0000
  2.313908E+0000 -1.227481E+0000
 -2.617735E-0002  1.871131E+0000
 -1.057974E+0000 -4.368206E-0002
 -2.804898E-0001 -1.652140E+0000
 -1.522626E+0000  1.753842E+0000
  1.277768E+0000  2.785702E+0000
 -5.768819E-0001  3.724831E+0000
 -3.091146E+0000 -1.528297E+0000
  2.604637E+0000 -2.679605E+0000
 -1.284562E+0000  7.997935E-0001
 -1.021762E+0000 -2.328023E+0000
 -1.013634E+0000 -1.591887E-0001
  4.673103E-0001 -2.953969E-0001
  1.588643E+0000  2.246082E+0000
 -3.402837E+0000 -3.857559E-0001
 -1.894974E-0001 -2.234050E+0000
  2.510389E+0000  9.111906E-0001
  2.838083E+0000  2.353740E+0000
 -3.491999E+0000  4.090212E+0000
 -3.781965E+0000 -5.324851E+0000
  3.211441E+0000 -2.043512E+0000
  4.556148E+0000  4.811311E+0000
 -2.817012E+0000  1.296796E+0000
 -1.827745E+0000 -3.844757E+0000
  3.634911E+0000 -6.404721E-0001
  1.416616E+0000  4.248681E+0000
 -3.517438E+0000  3.292912E+0000
 -1.076655E+0000 -3.092344E+0000
  4.657079E-0002  5.365329E-0001
  4.691641E+0000 -1.654973E-0001
 -3.069514E+0000  2.097619E+0000
  8.537434E-0001  5.211391E-0001
  8.651154E-0001 -1.470281E+0000
 -3.123932E-0001  2.362947E+0000
 -8.455613E-0001  3.837116E-0001
 -2.122241E+0000  9.353338E-0001
  3.588483E+0000  2.654201E-0001
 -1.328117E+0000  3.247338E-0001
  1.048120E+0000 -2.123720E+0000
  5.741910E-0001  1.125547E+0000
 -2.384178E-0001 -1.051344E+0000
 -2.081168E+0000 -3.309487E-0001
  2.263338E+0000  9.670438E-0001
 -2.840114E+0000  5.099040E-0001
  1.399275E+0000 -1.632591E+0000
 -3.674317E-0001 -2.129819E-0002
  6.335628E-0001  2.139127E-0001
  6.484254E-0001 -1.037880E+0000
  1.689345E-0001  2.600996E-0001
  4.426854E-0001  3.697198E-0001
 -1.075240E+0000 -2.101293E+0000
  1.461629E+0000 -2.157759E-0001
 -3.833041E-0002 -2.622097E-0001
 -1.937312E+0000  1.355994E-0001
 -1.249066E-0001 -1.110443E+0000
  4.616667E-0001  2.563307E-0001
 -2.117711E-0001 -5.606279E-0001
  1.433048E+0000 -1.785900E+0000
  1.764937E+0000  1.636523E+0000
  8.190253E-0002  2.914341E+0000
 -2.412767E+0000  6.729375E-0001
  8.842475E-0001 -4.642837E+0000
  1.091571E+0000  1.084968E+0000
  1.165257E+0000  2.152723E+0000
 -3.568738E+0000  3.682893E-0001
 -4.306868E-0001 -3.204474E+0000
  5.139032E+0000  6.008327E-0001
 -2.743365E-0002  5.602084E+0000
 -2.826024E+0000  2.921835E-0001
  9.465903E-0001 -3.770803E+0000
  9.908366E-0001 -2.396906E+0000
  1.673048E+0000  3.405304E+0000
 -1.758063E+0000  1.015074E-0001
 -1.626680E+0000 -2.943084E+0000
  1.599576E-0001 -3.576671E+0000
  3.203693E+0000 -5.508870E-0001
  4.587087E-0001  1.641478E+0000
 -1.713550E+0000 -3.439234E+0000
 -1.285535E+0000 -4.550622E-0001
  2.075926E+0000  2.685360E-0001
 -1.934251E+0000  4.610804E-0001
  7.017549E-0001 -9.517620E-0001
  1.797576E+0000 -5.563564E-0001
  9.111374E-0001  2.132899E+0000
 -3.120570E+0000  1.006267E+0000
 -7.826467E-0001 -1.769262E+0000
 -8.792188E-0001 -5.952478E-0001
 -1.412397E+0000 -1.394455E-0001
  3.996989E-0001 -1.401967E+0000
 -9.886533E-0001  2.682386E-0001
 -8.070408E-0001 -1.059821E+0000
  3.150849E+0000 -2.446035E+0000
 -1.989225E-0001  1.057550E+0000
  2.652126E+0000  2.239962E+0000
 -4.115662E+0000 -2.277675E+0000
  4.381679E+0000 -9.844251E-0001
 -8.687387E-0001  8.661492E-0001
 -1.760210E+0000  9.918833E-0001
 -1.389275E+0000 -3.331744E+0000
  1.946765E-0001 -2.760008E+0000
  3.459611E+0000 -4.935654E-0001
 -2.543472E+0000  4.383698E+0000
  2.971110E-0001 -4.119892E+0000
 -3.033003E+0000  9.727609E-0001
  2.872252E+0000 -1.680674E+0000
 -2.405441E+0000  3.402364E+0000
 -6.542504E-0001 -2.031655E+0000
  1.731335E+0000 -3.038753E+0000
 -3.920770E-0001  2.548841E+0000
 -1.704673E-0001 -2.432824E-0001
 -3.424797E+0000 -9.229812E-0001
  2.951942E+0000 -6.044892E-0001
  3.844082E-0001  5.293826E-0001
 -1.192887E+0000 -1.857196E-0001
 -4.329847E-0001 -8.206444E-0001
  1.606595E+0000 -1.485586E+0000
 -2.498714E-0001  2.746807E+0000
 -1.074541E+0000 -2.428914E+0000
 -1.366269E+0000 -6.366007E-0002
  3.810833E-0001 -3.986431E+0000
  1.142871E+0000 -9.552444E-0001
 -1.859993E-0001  3.411087E+0000
 -1.624085E+0000  1.597498E+0000
 -1.000016E+0000 -3.566714E-0001
 -2.957150E-0001 -1.640518E+0000
  8.771553E-0001  2.565823E+0000
  1.407472E+0000  3.068016E-0001
 -1.482966E+0000  1.379219E+0000
 -8.542445E-0001 -2.148315E+0000
  1.002267E+0000  5.691142E-0001
  5.655277E-0001  1.684289E+0000
 -1.789919E+0000  4.240227E-0001
  5.600676E-0002 -1.904192E+0000
  2.186755E-0001  1.107033E+0000
 -1.589672E-0001  1.222970E+0000
 -2.698769E+0000 -4.054496E-0001
 -1.927220E-0001 -1.451614E+0000
  6.414391E-0001 -1.106597E+0000
 -4.114344E-0001  1.857378E-0001
  9.590201E-0001 -3.682612E-0001
  1.839982E-0001 -1.318842E+0000
  1.539236E+0000  3.469100E-0001
 -5.137571E-0001  1.362803E+0000
 -1.299576E+0000 -2.160811E+0000
  1.501396E+0000  4.154551E-0001
  9.929075E-0001  3.237573E+0000
  1.813635E-0001  2.633601E+0000
 -6.890032E-0001 -1.085787E+0000
  9.312601E-0001 -1.126882E+0000
  1.464903E+0000  2.648397E+0000
 -6.957623E-0001  3.522049E+0000
 -2.053451E+0000 -3.848740E+0000
  4.552568E-0001 -7.802213E-0001
  3.787952E+0000  1.070216E+0000
 -3.775067E+0000  2.635202E+0000
 -1.247521E+0000 -3.682098E+0000
  1.676801E+0000 -3.614338E+0000
  2.921520E+0000  1.660436E-0001
 -2.600024E+0000  1.538762E+0000
 -1.310166E+0000 -3.974036E+0000
  4.759560E-0001 -2.911771E+0000
  5.062490E-0001  4.935846E+0000
  7.048104E-0001 -2.810189E-0001
 -1.870885E+0000 -3.775084E+0000
  4.391460E+0000 -2.072324E+0000
  1.582607E+0000  2.811252E+0000
 -4.512363E+0000  1.814164E+0000
 -6.151431E-0001 -4.884844E+0000
  1.324841E+0000 -1.510589E+0000
  2.334057E+0000  2.278460E+0000
 -4.668941E+0000  1.085507E+0000
 -2.080381E+0000 -2.797451E+0000
  3.113304E+0000 -2.204533E+0000
  2.330100E+0000  2.699901E+0000
 -4.081198E+0000  1.111206E+0000
 -2.253744E+0000 -2.673316E+0000
 -1.634760E+0000 -5.433126E-0001
  4.063870E+0000 -2.759654E-0001
 -2.050898E+0000  3.992839E+0000
 -2.939456E+0000 -2.121413E+0000
 -8.337358E-0001 -1.135370E+0000
  3.091179E+0000  2.215526E+0000
 -3.139628E+0000  2.399134E+0000
  2.374276E+0000 -5.252761E-0001
 -8.112628E-0001  1.393582E-0002
 -1.218758E+0000  1.076997E+0000
 -1.649186E+0000 -1.412344E+0000
  3.508521E+0000 -7.584617E-0001
 -7.778959E-0002 -8.463771E-0001
 -1.458476E+0000 -8.799594E-0001
  2.852034E-0001 -3.672004E+0000
  1.882890E+0000 -1.223158E+0000
 -8.101907E-0001  8.516153E-0001
  2.998857E-0001  1.404622E+0000
 -3.685289E-0001 -3.753916E-0001
 -1.828684E+0000 -1.077913E+0000
  1.464487E+0000 -2.001344E+0000
  1.213564E+0000  2.355143E+0000
 -1.133930E+0000  1.326458E+0000
 -6.481392E-0001 -4.963460E+0000
  9.485622E-0001 -1.067668E-0001
  8.265030E-0001  3.490908E+0000
 -1.775498E+0000  1.471113E+0000
 -1.946122E+0000 -4.636728E+0000
  3.019133E+0000 -3.005461E+0000
  7.365598E-0001  4.188370E+0000
 -1.107872E+0000 -8.201911E-0001
 -3.211731E+0000  4.674696E-0001
  2.468910E-0001 -2.403407E+0000
  9.831688E-0001  4.900432E+0000
  2.031078E+0000  3.756443E-0001
 -2.815577E+0000 -1.821846E-0002
  8.957864E-0001 -2.557641E+0000
  1.978157E+0000 -1.091493E+0000
  2.499820E-0002  2.674177E-0001
 -1.213143E-0001  2.091347E+0000
 -2.647134E+0000 -1.095407E+0000
  1.641041E+0000 -2.079809E+0000
  7.820048E-0001  1.152590E+0000
 -1.187451E+0000 -1.002320E+0000
  9.404568E-0002  3.401027E+0000
 -1.600681E+0000 -9.368224E-0001
 -1.535527E+0000 -2.054570E+0000
  3.075910E+0000 -1.154546E+0000
  1.179069E+0000  1.921416E+0000
  1.760096E-0001 -1.015381E+0000
  1.738460E-0001 -5.385416E+0000
  2.031257E+0000  1.662562E+0000
 -2.186423E+0000  5.396998E+0000
 -4.256721E-0001 -8.927486E-0001
 -4.411202E-0001 -4.123942E+0000
 -1.010748E-0002  9.153035E-0001
 -5.010328E-0002  8.268360E-0001
 -2.180233E+0000  1.743930E-0001
 -1.177929E+0000 -3.289375E+0000
  2.528992E+0000 -9.720640E-0004
 -1.303316E+0000  3.002465E+0000
 -4.558846E-0001  2.516656E+0000
 -1.190670E+0000 -6.216712E+0000
  3.758771E+0000 -3.002865E+0000
  1.064257E+0000  4.094461E+0000
 -3.961701E+0000  4.407669E-0001
  6.278530E-0001 -2.517539E+0000
  2.991783E+0000  1.860574E+0000
 -1.375769E+0000  3.319269E+0000
 -3.023506E+0000  4.146649E-0001
  5.352529E-0002 -2.787769E+0000
  3.552566E+0000  2.758468E+0000
 -2.550913E+0000  2.808316E+0000
 -1.344369E+0000 -2.263184E+0000
 -3.123151E-0001 -2.659310E+0000
  2.051603E+0000 -2.113490E+0000
  5.429218E-0002  1.501938E+0000
 -1.892794E+0000  7.336766E-0002
  1.415658E+0000 -4.004295E+0000
  2.380551E+0000  1.817101E+0000
  7.059768E-0001  1.739076E+0000
 -2.724387E+0000  5.257726E-0001
  3.530431E+0000 -2.386012E+0000
  2.130104E-0001  4.984759E+0000
 -1.904917E-0001  4.411244E+0000
 -3.019376E+0000 -2.478491E+0000
 -6.977731E-0001 -2.890584E+0000
  7.419101E+0000  2.391051E+0000
 -3.146540E+0000  3.581795E+0000
 -3.008389E+0000 -3.369032E+0000
  3.997812E+0000 -2.122335E+0000
  1.102179E+0000  3.356639E+0000
 -8.862576E-0001  2.780912E+0000
 -1.106052E+0000  7.495988E-0001
  6.133271E-0001 -1.547683E-0001
  1.280074E+0000  1.326760E+0000
 -1.224959E+0000  1.828587E+0000
 -2.424896E+0000 -2.052385E+0000
  1.698803E+0000  8.075041E-0001
 -9.249762E-0001  3.226206E+0000
 -1.086202E+0000  2.460674E-0001
 -1.761464E+0000 -4.533791E+0000
  3.199187E+0000  6.309603E-0001
  1.361320E+0000  3.937175E+0000
 -3.567376E+0000  2.397433E+0000
  1.054352E+0000 -4.048950E+0000
  1.106031E+0000  1.549845E+0000
  9.779248E-0001  3.859173E+0000
 -3.600557E+0000  3.603173E-0001
  1.579083E-0001 -1.578986E+0000
  1.379120E+0000  1.568154E+0000
 -8.924901E-0002  4.322187E+0000
 -2.498052E+0000 -1.279288E+0000
 -1.952759E+0000 -3.285116E+0000
  5.138521E+0000 -1.324071E+0000
 -5.082983E-0001  2.391859E+0000
 -3.468698E+0000  1.724747E-0001
 -7.407942E-0001 -2.723124E+0000
  2.432888E+0000  7.267288E-0001
  1.533675E+0000  2.404413E+0000
 -3.639457E+0000  1.154616E+0000
  1.515758E+0000 -3.029395E+0000
  1.209699E+0000  4.497966E-0001
 -1.769425E-0001  2.729986E-0001
 -2.336695E+0000 -8.192132E-0001
 -1.530506E-0001 -2.503509E+0000
  2.074549E+0000 -1.656603E-0001
  1.238431E-0001 -6.222388E-0001
 -1.028468E+0000 -1.191977E-0001
 -7.722367E-0001 -1.876258E+0000
  5.780628E-0001 -3.481339E+0000
  2.626576E+0000  9.386791E-0001
 -1.240880E+0000  4.059437E+0000
 -1.552078E+0000  7.167836E-0001
  8.225527E-0001 -4.654883E+0000
  5.092822E+0000  1.578712E+0000
 -4.785853E-0001  3.803678E+0000
 -3.708688E+0000  1.056531E+0000
 -1.169249E+0000 -3.767269E+0000
  5.541937E+0000 -1.623449E+0000
 -1.226769E+0000  2.237822E+0000
 -3.969620E+0000  1.218796E+0000
  6.020320E-0001 -4.844379E+0000
 -4.359671E-0001  1.592605E-0001
  2.304189E+0000  9.484662E-0001
 -2.611735E+0000  2.003674E+0000
 -2.453464E+0000 -3.062225E+0000
  2.480196E+0000 -3.373286E+0000
  6.148973E-0002  1.291827E+0000
 -2.671993E-0001  2.374670E+0000
 -1.349835E+0000 -1.360780E+0000
  2.109594E+0000  1.927587E+0000
  2.525121E-0001  5.350243E+0000
 -1.834753E+0000 -1.399391E+0000
  2.074788E+0000 -1.039250E-0001
  3.039549E+0000  1.139179E+0000
  2.353471E+0000  2.241370E+0000
 -5.070525E+0000  7.876630E-0001
  2.745271E+0000 -5.415722E+0000
  1.883308E+0000  1.684678E+0000
 -3.103483E-0001  2.365759E+0000
 -4.176820E+0000 -3.164613E+0000
  8.492213E-0001 -3.863233E+0000
  2.149848E+0000  2.255042E-0001
  2.388844E+0000  5.180637E+0000
 -4.022372E+0000 -2.591211E+0000
 -1.248663E+0000 -1.920910E+0000
  6.444879E+0000  1.835915E+0000
 -4.017337E+0000  2.286922E+0000
 -2.544267E+0000 -1.735548E+0000
  2.686567E+0000  1.088596E+0000
  1.084941E+0000  2.346488E+0000
 -4.983953E+0000 -2.760128E+0000
 -1.434407E-0002 -3.076995E+0000
  4.509391E+0000  1.018306E+0000
 -1.545868E+0000  4.347685E+0000
 -3.304749E+0000 -2.058493E+0000
 -4.925689E-0001 -5.336235E-0001
  1.080468E+0000  1.374309E+0000
 -1.347558E+0000  1.855863E+0000
  4.156225E-0001 -1.527439E+0000
  4.053931E+0000 -1.529728E+0000
 -2.528918E+0000 -1.443953E+0000
  7.531593E-0001 -2.014013E+0000
  1.373511E+0000  1.624347E+0000
 -2.349356E+0000  1.326845E+0000
  1.874704E+0000 -2.322337E+0000
 -1.893835E+0000 -2.278956E+0000
 -9.717259E-0002 -4.050889E-0001
  3.091412E+0000  1.421280E+0000
 -4.233768E-0001  1.959251E+0000
 -4.368343E+0000 -2.144442E+0000
  4.514591E-0001 -1.429442E+0000
  3.327186E+0000  2.505515E+0000
 -1.353828E+0000  1.217732E+0000
 -3.121186E+0000  8.420200E-0001
  3.142435E+0000 -2.059541E+0000
  2.901155E-0001  2.992281E+0000
 -1.944138E+0000  2.300668E+0000
 -3.384102E+0000 -1.790743E+0000
  3.214996E+0000  1.892343E-0001
  1.665857E+0000  8.311719E-0001
 -1.229647E+0000  1.026165E+0000
  1.994305E-0001  4.007730E-0001
 -8.785380E-0002 -4.292824E-0001
  1.196406E+0000  1.129352E+0000
  3.227562E+0000 -1.746345E+0000
 -1.983247E+0000  1.018891E+0000
  1.748369E+0000  1.629625E+0000
  2.026550E+0000 -3.988449E-0001
 -1.911619E+0000  1.037202E+0000
  1.816651E+0000 -2.517562E-0001
 -9.587999E-0001  8.928947E-0001
 -1.833632E+0000 -1.251547E+0000
  1.803388E+0000 -3.976033E+0000
  1.534574E+0000  1.154220E+0000
 -4.529524E+0000  7.352510E-0001
 -1.116908E+0000 -4.145465E+0000
  2.441768E+0000  3.203591E-0001
  9.761742E-0001  3.601643E-0001
 -9.150647E-0001  1.743850E+0000
 -1.309661E+0000 -1.147957E+0000
 -1.116178E+0000 -7.145280E-0002
  2.904778E+0000  5.457502E-0002
  1.799034E+0000  1.687512E+0000
 -2.411832E+0000  1.950822E+0000
  7.782630E-0001 -4.009001E+0000
  4.206457E-0001  2.128135E+0000
 -1.808128E-0002  5.519534E-0001
 -2.131262E+0000 -1.716406E+0000
  1.572338E+0000 -1.105487E+0000
  2.938789E-0001  3.471826E+0000
 -3.230922E-0001 -1.689586E+0000
  1.385657E+0000 -1.226295E+0000
 -2.418311E-0001  3.297021E-0001
  2.096214E+0000 -2.423707E+0000
 -1.263537E+0000  2.260703E+0000
  1.176325E+0000 -5.813286E-0001
  5.744334E-0001  1.959381E-0001
 -5.931304E-0001  7.447192E-0001
 -1.625800E+0000 -8.033582E-0001
 -4.403588E-0001 -1.837178E+0000
  2.228123E+0000 -8.219919E-0002
  1.322488E-0001  4.894260E-0001
 -2.404606E+0000 -1.079738E+0000
  3.776797E-0002 -4.159782E+0000
  3.046332E+0000  1.935444E+0000
 -2.511187E+0000  1.501199E+0000
 -9.685757E-0001 -2.384714E+0000
  1.574757E-0002 -2.291428E+0000
  3.354604E+0000  1.711164E+0000
 -7.886123E-0001  1.947553E+0000
 -7.911974E-0001 -2.460914E+0000
  1.664188E+0000 -1.506976E+0000
  9.768420E-0001 -1.301492E+0000
  7.140908E-0001 -1.164939E+0000
 -1.685583E+0000 -3.757418E-0001
  2.956859E+0000 -2.476661E+0000
 -1.762580E+0000  1.382644E+0000
  1.312412E+0000 -5.906942E-0002
  3.400055E-0001 -2.021654E+0000
 -6.941604E-0001 -1.060526E+0000
 -9.316643E-0001  1.254303E+0000
 -1.376473E+0000 -1.509904E+0000
 -9.212277E-0001 -2.472685E-0001
  3.203223E+0000  6.351611E-0001
  2.615175E-0001 -1.199986E+0000
 -3.178575E+0000  9.428590E-0001
  2.113969E+0000 -6.016028E-0001
 -1.366344E+0000  1.741006E+0000
 -2.696260E+0000  2.568170E+0000
  2.890187E+0000 -2.399293E+0000
  5.452110E-0001  9.078387E-0001
  1.214183E+0000  2.869011E+0000
 -2.631755E+0000  5.630984E-0001
 -1.339888E+0000 -2.079417E-0001
  7.432163E-0001 -1.138326E+0000
  2.071859E+0000  2.810956E+0000
 -8.167781E-0001  1.906413E+0000
 -2.213681E+0000 -2.026316E+0000
  1.832652E+0000  3.718866E-0001
  2.939073E+0000  2.997624E+0000
 -4.571952E+0000  2.113253E+0000
 -5.836552E-0001 -4.150664E+0000
  2.899150E+0000 -1.400171E+0000
  7.940399E-0001  4.393636E+0000
  1.089265E-0002 -1.757301E+0000
 -3.019562E+0000 -1.587501E+0000
  4.108439E+0000  1.575873E+0000
 -2.154734E-0002  2.749206E+0000
 -9.261898E-0001 -2.258700E-0001
  4.735543E-0001  4.144831E-0002
  1.951786E-0001 -8.146372E-0001
 -6.329599E-0001  2.701926E+0000
 -1.362393E+0000 -2.800773E+0000
 -6.441240E-0001  9.932532E-0004
  3.935050E+0000  1.346587E+0000
 -2.090960E-0001  2.263445E+0000
 -1.059771E+0000  4.668006E+0000
 -8.362266E-0002 -4.750286E+0000
  5.966266E-0001 -7.760628E-0001
  3.099222E+0000  5.724297E+0000
 -3.209978E+0000  1.075369E+0000
 -3.878620E+0000 -2.723120E+0000
  1.779780E+0000 -5.320690E+0000
  2.588891E+0000  2.732279E+0000
 -2.686350E+0000  2.134536E+0000
 -9.550063E-0001 -1.445291E+0000
 -8.629807E-0001 -3.149600E+0000
  3.384627E+0000  1.919452E+0000
 -9.617902E-0001  2.958140E+0000
 -3.782619E+0000 -8.545476E-0001
  1.762678E+0000 -3.095542E+0000
  1.880392E+0000  2.444622E+0000
 -1.851590E+0000  3.100832E+0000
 -2.058434E-0001 -2.557058E+0000
  1.745426E-0002 -1.039612E+0000
  3.279212E+0000 -2.404981E+0000
  1.172031E-0001  1.349394E+0000
 -3.516927E+0000  1.037145E+0000
 -3.959397E-0002 -3.240615E+0000
 -2.755250E-0001 -1.874684E+0000
  2.564171E+0000 -6.840530E-0001
 -1.588688E-0002  2.401787E+0000
 -1.521685E+0000  2.310720E+0000
 -2.170174E+0000 -1.343858E+0000
  2.114171E+0000  3.771536E-0001
  1.323976E+0000 -3.011158E+0000
 -1.085681E+0000  1.239671E+0000
  5.393536E-0001 -1.988363E+0000
  9.659064E-0001 -2.594229E+0000
  4.904337E-0001  2.390741E+0000
 -5.700445E-0001  1.695063E+0000
 -1.496262E+0000 -4.460183E+0000
  1.679399E+0000 -1.429220E+0000
  2.625154E+0000  4.446834E-0001
  2.333725E+0000  2.583773E+0000
 -3.218267E+0000  4.092327E-0001
 -9.219407E-0001 -3.591996E+0000
  3.816549E+0000  1.434802E+0000
 -5.110445E-0001 -1.841806E+0000
 -3.200175E+0000  7.254516E-0001
  2.063387E+0000 -3.059067E-0001
  7.914737E-0001 -3.650017E+0000
 -1.572945E+0000 -1.268907E-0001
  2.063678E-0001  1.700964E-0001
 -1.577546E+0000 -3.247409E+0000
  4.023041E-0001  1.615247E+0000
  1.737292E+0000 -2.738551E+0000
 -2.024224E+0000  1.462558E+0000
  5.021587E-0001 -2.844053E+0000
 -1.585788E+0000  7.530719E-0001
  1.689670E+0000  7.338290E-0001
  2.508055E-0001 -9.667027E-0001
 -2.173088E+0000  2.720017E+0000
  2.983775E+0000 -2.867350E+0000
 -2.421349E+0000  2.722229E+0000
  2.604854E+0000 -3.424033E-0001
  6.860897E-0001 -2.614851E+0000
  5.704924E-0002  5.341022E-0001
 -3.327521E-0001  1.873365E+0000
  1.637089E+0000  2.101746E+0000
 -2.491785E+0000  7.136724E-0001
  1.871058E+0000 -1.053431E+0000
  9.797128E-0001 -1.364747E+0000
 -1.059746E+0000  5.069535E+0000
 -1.491745E+0000  1.691525E+0000
 -2.624217E+0000 -1.307586E+0000
  1.178586E+0000 -3.999949E-0001
  3.211173E+0000  1.278587E+0000
 -3.917628E+0000  1.376026E+0000
 -8.297350E-0001 -8.287498E-0001
  4.879492E-0001 -3.015908E+0000
  2.041138E+0000 -1.441846E+0000
  1.192575E+0000  2.357750E+0000
 -1.032238E+0000  6.424867E-0001
 -6.477244E-0001 -2.356437E+0000
  4.325939E+0000 -1.266219E+0000
 -6.493419E-0001  2.653586E-0001
 -5.489375E+0000  5.344982E-0001
  1.874568E+0000 -4.385040E+0000
  8.296631E-0001 -1.823296E+0000
  1.736205E+0000  9.228308E-0001
 -2.218389E+0000 -9.857303E-0001
  8.503371E-0001 -1.796990E+0000
  8.468306E-0001  9.438280E-0001
  5.419594E-0001  2.355023E+0000
 -2.490754E-0001  2.804387E-0001
 -5.856172E-0001 -1.026970E+0000
  2.309210E-0001  1.150231E+0000
 -2.721008E-0002 -2.690125E-0001
 -1.561195E+0000  1.565191E+0000
  1.332272E-0001 -5.105546E-0001
  4.925568E-0001  3.691807E-0001
  1.412664E+0000  7.869749E-0001
 -2.261698E+0000  4.512462E-0001
  1.981933E+0000 -7.737568E-0001
 -7.002210E-0001  1.062682E+0000
  8.371915E-0001 -1.639835E+0000
 -3.162325E+0000  3.637015E-0004
  1.968380E+0000  1.018052E+0000
  9.843488E-0001  1.055694E+0000
 -3.050902E+0000 -1.353656E+0000
 -2.210514E-0001 -3.465204E+0000
  5.884066E-0002 -9.193062E-0002
 -1.035968E+0000  7.708553E-0001
 -1.828132E+0000 -3.573001E-0001
  3.836046E-0001 -1.149204E+0000
 -8.211770E-0001  3.731789E-0001
 -1.106904E+0000 -3.453395E+0000
  1.959024E+0000 -1.107747E+0000
  1.712085E-0001  1.684711E+0000
 -1.270692E+0000 -1.533466E+0000
  1.574740E+0000 -8.604189E-0001
  1.390208E+0000  1.191898E+0000
  1.064906E+0000  7.498931E-0001
 -1.877904E+0000  9.122447E-0001
  5.392613E-0001 -2.353080E+0000
  2.301684E+0000  1.750977E-0002
 -1.012168E+0000  1.599208E+0000
  4.568526E-0001 -2.429658E+0000
 -1.672554E+0000 -3.505211E-0001
  2.726134E+0000 -3.015037E+0000
 -2.912207E-0001  4.528044E-0001
  2.703632E+0000  2.864957E+0000
 -3.283369E+0000  1.947329E+0000
 -1.101120E+0000 -1.113872E+0000
  9.093437E-0001  1.586868E-0001
  5.632935E-0001  4.455145E+0000
 -1.091128E+0000 -1.199460E-0001
 -3.673644E+0000 -3.748264E+0000
  4.686971E+0000 -2.294941E+0000
 -1.923837E+0000  2.863735E+0000
 -1.610124E+0000  2.268010E-0001
  1.210738E+0000 -2.260507E+0000
  7.889536E-0001  4.456986E-0001
  2.797680E+0000 -6.175351E-0001
 -2.200289E+0000  1.734927E+0000
 -1.042607E+0000 -7.363185E-0001
  1.601400E+0000 -1.968253E+0000
 -6.821139E-0001  2.563164E+0000
  9.728104E-0001  7.985277E-0001
  7.145292E-0003  1.159141E+0000
  5.294633E-0001  1.575927E+0000
 -1.287660E+0000 -1.729901E-0001
  5.696242E-0001 -3.360781E+0000
  1.081251E+0000  1.242614E+0000
  1.538216E-0001  2.310412E+0000
 -3.877864E+0000  2.627994E+0000
 -5.956473E-0001 -1.494940E+0000
 -3.604659E-0001  1.165496E+0000
 -9.989140E-0001  3.287935E+0000
 -8.701144E-0001 -1.158788E+0000
  8.377116E-0001 -1.172262E+0000
  2.512898E+0000  1.205734E+0000
  7.234285E-0001 -2.734103E-0001
 -3.351350E+0000 -9.146434E-0001
  3.290618E+0000 -3.039827E+0000
 -3.026780E-0001  1.225700E-0001
 -1.205210E-0001  1.910898E+0000
 -7.010510E-0001  1.183715E+0000
 -2.974271E+0000 -1.942566E+0000
  1.498744E+0000 -2.740220E+0000
  1.562142E+0000  1.295018E+0000
 -4.358257E+0000  2.738801E+0000
  2.202848E-0001 -1.334472E+0000
  7.150147E-0001 -7.506997E-0002
  2.661359E-0001  2.863901E+0000
 -9.478332E-0001 -9.164676E-0001
 -1.450627E+0000 -1.446900E+0000
  1.474974E+0000 -1.847527E+0000
  2.348321E+0000  1.341458E+0000
 -3.072161E+0000 -1.041313E+0000
  5.990605E-0001 -4.302969E+0000
  3.923708E+0000  1.674178E+0000
  1.212460E+0000  5.802918E+0000
 -2.103234E+0000 -8.684840E-0001
  2.583266E-0001 -7.677322E-0001
  4.905905E+0000 -1.091794E-0001
 -3.979849E+0000  3.633656E+0000
 -1.146704E+0000  3.134802E+0000
 -2.436154E+0000 -1.480575E+0000
 -4.094293E-0001 -3.875466E+0000
  2.233820E+0000 -1.576452E+0000
  1.091167E+0000  3.132120E+0000
 -4.221603E-0001  2.973940E+0000
 -9.254275E-0001 -2.707260E-0001
  1.290083E+0000 -4.086224E-0001
  1.527332E+0000 -3.248507E-0001
 -3.659189E+0000 -5.108859E-0001
 -2.302300E+0000 -4.891534E-0001
  9.786614E-0001 -2.030931E-0001
  2.390673E+0000  1.416667E-0001
 -2.270588E+0000  2.961475E+0000
 -8.816834E-0001 -2.365238E-0001
  7.696652E-0001 -2.135125E+0000
  3.352219E+0000  1.171606E+0000
 -1.108833E+0000  1.252961E+0000
 -2.103412E+0000 -1.730522E+0000
  9.776913E-0001 -8.879327E-0001
  1.258837E+0000  4.441856E+0000
 -2.475675E+0000 -8.210970E-0002
 -1.177836E+0000 -1.437640E+0000
  4.005151E+0000 -1.185285E-0001
  9.273712E-0001  2.754279E+0000
 -3.360533E+0000  1.337485E+0000
  1.732183E+0000 -2.677911E+0000
  2.564812E+0000 -1.148648E+0000
  2.373682E+0000  4.265010E+0000
 -3.298993E+0000 -1.076419E+0000
 -2.312667E+0000 -3.310190E+0000
  5.805361E+0000 -1.944950E+0000
 -8.278689E-0001  4.778657E+0000
 -2.622299E+0000 -8.521629E-0001
 -3.909396E+0000 -3.141429E+0000
  6.444593E+0000 -1.464434E+0000
  1.145165E+0000  3.696694E+0000
 -3.249437E+0000  2.193276E-0001
  2.123986E+0000 -7.025393E+0000
  3.576738E+0000  2.157797E+0000
 -1.025094E+0000  5.623838E+0000
 -5.534477E+0000 -3.066028E-0001
  1.726399E+0000 -7.278122E+0000
  4.614505E+0000 -1.481539E+0000
 -2.214480E+0000  2.672815E+0000
 -7.148404E-0001 -3.290743E+0000
  1.494984E+0000 -2.950321E+0000
  2.540099E+0000  2.715567E+0000
 -2.853180E+0000  1.269398E+0000
 -2.289204E+0000 -1.623219E+0000
  2.699756E+0000 -2.766465E+0000
  1.513171E+0000 -7.338829E-0001
 -4.676151E-0001  3.693508E+0000
 -4.279298E+0000  6.407685E-0001
  1.314241E+0000 -2.130286E+0000
  2.014239E+0000  1.438503E+0000
 -2.570648E+0000  1.666979E+0000
  7.476921E-0001 -3.518604E+0000
  2.091973E+0000  1.958921E+0000
  1.608698E+0000  5.251930E+0000
 -2.566570E+0000  1.382858E-0001
 -2.703676E+0000 -5.684690E+0000
  3.851839E+0000 -1.712019E-0001
  7.989962E-0002  2.334908E+0000
 -2.778332E+0000  8.118422E-0001
 -1.675837E+0000 -2.876710E+0000
  4.117471E+0000 -4.962324E-0001
 -1.894702E+0000  6.232035E+0000
 -1.916169E+0000 -8.399735E-0001
 -6.418647E-0001 -2.275691E+0000
  2.337659E+0000 -1.884845E-0002
 -2.510588E-0001  2.218998E+0000
 -8.038819E-0001 -4.066265E+0000
  1.832757E+0000 -3.432882E+0000
  5.980829E-0001  2.577955E+0000
 -5.969365E-0001  1.681980E+0000
 -4.211266E+0000 -1.973206E+0000
  5.783017E+0000 -1.585630E+0000
 -6.582542E-0001  2.871645E+0000
 -1.610257E+0000  5.729596E-0001
 -2.123463E+0000 -1.097921E+0000
  3.402814E+0000 -1.791859E+0000
  7.421985E-0001  3.030143E+0000
 -1.803380E+0000  1.991373E+0000
 -2.741142E+0000 -2.351272E-0001
  4.020389E+0000 -1.193291E+0000
  1.400937E+0000  2.645783E+0000
  6.098600E-0001 -1.109432E+0000
 -3.051673E+0000 -6.989343E-0001
  3.286726E-0001  9.756156E-0001
 -1.405225E-0001  1.979720E+0000
  1.400413E+0000 -2.410331E-0001
 -4.180506E-0001 -2.497158E+0000
 -4.316416E-0002  2.073597E+0000
  9.772240E-0002  3.886134E-0001
 -1.704677E+0000  1.869099E+0000
  1.427714E+0000 -1.834703E-0001
  3.576457E-0001  1.082600E+0000
 -1.150172E+0000 -9.219881E-0001
  1.386598E+0000  1.884405E-0001
  3.448149E+0000  2.558359E+0000
 -3.216927E+0000  1.261092E+0000
 -5.030875E-0001 -3.413794E+0000
  2.645703E+0000 -1.546254E+0000
 -1.912051E-0001  1.797363E+0000
 -2.161021E+0000  1.246754E+0000
  4.185643E-0001 -2.980092E+0000
  1.270759E+0000 -7.437531E-0001
 -1.402886E+0000  3.520544E+0000
 -3.541452E-0001 -3.643921E+0000
  8.061176E-0001  4.230383E-0001
 -8.384361E-0001  1.713728E+0000
 -1.819994E-0001 -7.939889E-0001
 -1.142602E+0000  1.183342E-0001
  1.646453E-0001 -4.337424E-0001
  2.274036E+0000 -6.138935E-0001
 -9.913618E-0001 -8.550705E-0002
  7.178444E-0001 -3.449638E+0000
  1.674311E+0000 -7.020020E-0001
  7.123593E-0001  1.180107E+0000
 -4.794283E-0001 -1.802833E+0000
 -2.409940E+0000 -3.251165E+0000
  3.215139E+0000 -1.840546E+0000
 -1.281061E+0000  4.929526E+0000
 -1.701618E+0000 -1.544251E-0001
  6.135788E-0001 -2.932877E+0000
  2.268331E+0000  2.684148E+0000
  5.736175E-0001  2.694946E+0000
 -3.505650E+0000 -1.610412E+0000
  7.498851E-0001 -9.482497E-0001
  3.122017E+0000 -1.993649E+0000
 -1.051147E-0001  3.050533E+0000
 -1.048401E+0000 -3.005637E+0000
  1.092891E+0000 -1.723164E+0000
  3.423725E+0000 -9.706535E-0001
 -1.278257E+0000  1.240621E+0000
 -2.608539E+0000 -1.110425E+0000
  2.931813E+0000 -1.261521E+0000
  6.621423E-0001  1.003104E+0000
 -2.254123E+0000  1.412302E+0000
 -7.990350E-0002 -8.658405E-0001
  2.073798E+0000  6.141065E-0001
  2.869853E-0001  2.046478E+0000
 -3.524429E+0000  4.678068E-0001
  7.263134E-0001 -3.841285E+0000
  2.336044E+0000 -6.058486E-0001
  8.352280E-0001  5.981516E+0000
 -3.529704E+0000 -1.696201E+0000
  9.292312E-0002 -4.269870E+0000
  3.430269E+0000 -6.345297E-0001
  2.212163E+0000  1.827068E+0000
 -5.727838E+0000  1.163422E+0000
  8.359344E-0002 -4.686708E+0000
  1.667166E+0000 -3.171661E+0000
  2.483257E+0000 -1.067696E+0000
 -4.717676E-0001  4.006652E+0000
 -1.075988E+0000  1.039732E+0000
 -1.788244E+0000 -5.531413E-0001
  3.014638E+0000 -3.110423E+0000
 -8.229593E-0001  3.432958E+0000
 -1.932415E+0000 -3.973321E-0001
 -2.300443E-0001 -1.137018E+0000
  2.585533E+0000 -1.255698E+0000
  2.176092E+0000 -2.308286E+0000
 -4.675111E+0000  2.857487E-0001
  1.172074E+0000 -3.556962E+0000
 -1.432757E+0000  9.391473E-0001
  2.674256E+0000 -3.045067E+0000
 -2.490174E+0000  3.657822E+0000
 -2.079370E+0000 -4.184196E-0001
  1.984387E+0000 -2.985521E+0000
  7.104356E-0001  9.735757E-0002
  7.715103E-0001  4.374333E+0000
 -2.575557E+0000  9.140587E-0002
  6.896580E-0001 -4.724639E+0000
  1.778241E+0000  2.498370E+0000
 -1.507957E-0001  3.497523E+0000
 -2.158678E+0000  9.531951E-0001
 -9.717986E-0001 -1.831202E+0000
  9.185377E-0001 -1.386149E+0000
  6.357281E-0001  2.001341E+0000
  1.163596E-0001 -1.864281E+0000
 -2.215973E+0000 -4.650472E-0001
  3.656719E+0000 -4.702726E+0000
  7.227383E-0001  3.735139E+0000
 -6.652612E-0001  7.838167E-0001
  1.167658E+0000 -2.451656E+0000
  1.073020E+0000  8.524147E-0001
  6.056068E-0001  4.085733E+0000
 -3.627036E+0000  4.227171E+0000
 -6.985825E-0001 -3.337531E+0000
  9.411968E-0001 -1.254397E+0000
  3.773837E+0000  2.700852E+0000
 -2.819110E+0000  1.694263E+0000
 -2.041306E+0000 -2.921694E+0000
  2.257915E+0000 -1.516941E+0000
 -5.153733E-0001  2.955741E+0000
  2.405140E-0001 -7.445865E-0001
 -1.603336E+0000  4.696674E-0001
  1.049212E+0000 -1.113085E+0000
 -1.919224E-0001  2.950284E+0000
 -2.481131E-0001  2.115584E+0000
 -1.506073E+0000 -1.859561E+0000
 -9.949165E-0002 -2.916512E+0000
  3.648996E+0000  2.206240E+0000
 -2.454765E-0001  5.926435E+0000
 -2.686106E+0000  1.999112E+0000
 -2.838364E+0000 -4.379173E+0000
  6.920816E+0000 -2.210514E+0000
 -9.859177E-0001  3.165955E+0000
 -9.361872E-0001  3.170904E+0000
  1.520418E+0000 -1.283087E+0000
 -5.748113E-0001 -1.841075E-0001
  1.095491E+0000  2.136108E+0000
  1.822420E+0000  8.452533E-0001
 -2.900782E+0000  2.924208E-0001
  2.216743E-0001 -2.912042E+0000
  2.661280E+0000 -3.693313E+0000
  2.476180E+0000  4.291129E+0000
 -2.207568E-0001  5.188412E-0001
 -3.715876E+0000 -3.207851E+0000
  2.582330E+0000 -4.573761E+0000
  2.480932E+0000  2.760981E+0000
 -1.441124E+0000 -1.662942E-0001
 -2.239418E+0000 -4.215717E+0000
  1.011106E+0000 -3.427593E+0000
  6.313159E+0000  4.664813E+0000
 -2.071980E+0000  3.916183E+0000
 -4.235647E+0000 -3.797190E+0000
  3.894340E-0001 -4.518391E+0000
  3.183105E+0000  2.460532E+0000
 -2.392055E+0000  6.687492E+0000
 -8.049542E-0001 -3.529415E+0000
  8.275417E-0001 -1.828026E+0000
  4.027756E+0000  2.901201E+0000
 -7.695118E-0001  3.764747E+0000
 -4.188398E+0000  9.870663E-0001
 -8.433362E-0001 -3.314804E+0000
  3.833465E+0000 -1.171944E-0001
  2.277730E+0000  3.259628E+0000
 -5.905738E+0000 -1.224309E-0001
  2.833868E-0001 -4.487958E+0000
  3.693889E+0000  2.435020E+0000
  1.309506E+0000  2.672631E+0000
 -6.291107E+0000  2.530702E+0000
  1.038691E+0000 -5.472368E+0000
  3.666517E+0000  7.069287E-0001
 -1.771706E+0000  6.995696E+0000
 -3.116688E+0000 -6.829709E-0001
 -4.366304E-0001 -4.072584E+0000
  6.712855E+0000  1.031967E+0000
 -1.409392E-0001  7.429370E+0000
 -6.606003E+0000 -6.212211E-0001
 -9.696136E-0001 -3.849509E+0000
  3.611981E+0000 -8.511357E-0001
  7.989619E-0001  4.940331E+0000
 -5.055890E+0000  3.286970E+0000
 -5.257255E-0001 -9.278949E+0000
  6.071472E+0000 -5.395223E-0001
  2.951056E+0000  5.411585E+0000
 -4.577310E+0000  3.739497E+0000
 -1.501364E+0000 -4.912800E+0000
  5.492270E+0000 -8.748798E-0001
  9.515663E-0001  3.732295E+0000
 -4.797471E+0000 -9.221370E-0001
  9.636653E-0001 -2.365502E+0000
  1.176289E+0000  1.065492E+0000
 -2.106951E+0000  4.594349E+0000
 -2.098264E+0000 -3.214533E-0001
  9.761483E-0001 -4.801505E+0000
  3.674811E+0000  3.009788E+0000
 -1.398703E+0000  3.592331E+0000
 -2.673505E+0000 -3.606271E+0000
 -7.037104E-0001 -4.487524E+0000
  3.401500E+0000 -6.265223E-0001
  2.319915E+0000  1.500260E+0000
 -4.486340E+0000 -7.070429E-0001
  2.414794E+0000 -1.940846E+0000
  1.516158E+0000 -9.333190E-0001
 -2.234841E+0000  3.261296E+0000
  2.010055E-0001 -3.312641E+0000
 -2.693031E+0000  2.747680E-0001
  1.557412E+0000 -1.139979E+0000
 -2.173930E+0000 -4.418366E-0001
 -8.144783E-0002  2.126378E+0000
 -7.465214E-0001  2.636033E+0000
  2.225942E-0001  2.096916E-0002
 -2.118139E+0000 -3.905633E-0001
  8.580193E-0001 -1.832361E+0000
  2.132799E-0001 -2.325225E-0002
 -3.157017E+0000  8.968450E-0001
 -4.505448E-0001 -6.225500E-0001
  2.068737E+0000 -3.167453E+0000
  4.756314E+0000  2.501870E+0000
 -1.044899E+0000  3.475798E+0000
 -4.418236E+0000 -1.359054E+0000
  1.197073E+0000 -3.575569E+0000
  8.735965E-0001  3.626469E+0000
 -1.285158E+0000  6.063298E-0001
  6.031513E-0001  6.694849E-0001
 -2.371075E+0000  2.491419E+0000
 -4.485408E-0001 -6.215487E-0001
 -7.671741E-0001  2.672338E-0001
  5.136951E-0001  6.988914E-0001
  5.644427E-0001  1.687968E+0000
 -3.967107E+0000  1.154535E+0000
  2.463277E+0000 -1.715309E+0000
 -1.597091E+0000  9.494430E-0001
  5.086524E-0001 -9.459538E-0001
  1.889093E-0001 -1.193074E+0000
 -4.587122E-0001  1.602324E+0000
 -2.295740E-0001 -3.405608E+0000
  6.917719E-0001 -1.297808E+0000
  3.619444E+0000  1.173330E+0000
 -1.910647E+0000  2.958869E+0000
 -4.022014E+0000 -5.589012E+0000
  4.751432E+0000 -1.466790E+0000
  3.111188E+0000  3.450791E+0000
 -4.044522E+0000  1.109797E+0000
 -2.970874E+0000 -2.356021E+0000
  3.670822E+0000 -9.170329E-0001
  4.392640E+0000  5.145803E+0000
 -4.256529E+0000  7.832572E-0001
 -4.587809E+0000 -3.862191E+0000
  2.632384E+0000 -6.538597E+0000
  3.283090E+0000  6.309852E+0000
 -2.838487E+0000  4.698431E+0000
 -4.072372E+0000 -4.101711E+0000
  2.662101E+0000 -6.277599E+0000
  4.294882E+0000  4.621337E+0000
 -2.684229E+0000  5.993211E+0000
 -2.520501E+0000 -1.824698E+0000
  1.546684E+0000 -3.972149E+0000
  3.378920E+0000  2.611140E+0000
  1.833763E-0001  2.449693E+0000
 -4.842238E+0000 -1.776544E+0000
 -2.813440E-0001 -5.211796E+0000
  3.634270E+0000 -5.481312E-0001
 -1.458877E+0000  1.311182E+0000
 -2.836147E+0000 -3.467391E+0000
  1.959910E+0000 -5.092818E+0000
  1.174446E+0000  1.844615E+0000
  7.159487E-0001  3.561430E+0000
 -2.895854E+0000  2.227335E-0001
 -1.832162E+0000 -8.005493E-0001
  1.770774E+0000 -1.673027E+0000
  8.158829E-0001  2.487574E+0000
 -2.222043E+0000  1.269492E+0000
 -1.154499E+0000 -3.933739E+0000
  2.614124E+0000  1.404033E-0001
  1.522575E+0000  3.506829E+0000
 -1.594355E+0000 -1.009834E+0000
  4.507297E-0001 -3.157921E+0000
  4.299468E+0000 -8.641162E-0002
 -2.105551E+0000  2.469983E+0000
 -1.618087E+0000 -1.256274E+0000
  1.755946E+0000 -3.452375E+0000
  1.916840E+0000 -1.809836E+0000
  1.816624E+0000  6.833705E-0001
 -7.747813E-0001  9.381845E-0001
 -2.613721E+0000 -1.048455E+0000
 -7.554608E-0001 -5.081958E+0000
  9.247993E-0002  4.060699E-0001
 -1.653495E+0000  2.010664E+0000
 -2.361375E-0001 -1.467439E+0000
  5.557525E-0001 -7.002600E-0001
  7.001823E-0001  1.599255E+0000
 -2.640942E+0000  1.958491E+0000
 -7.284709E-0001  1.573430E+0000
  1.553721E+0000  1.021032E+0000
 -2.475098E-0001  2.383236E+0000
  7.442348E-0001 -4.332695E-0002
 -3.579130E-0001  1.789324E+0000
  4.252937E-0001 -4.135229E-0001
 -1.383914E+0000  6.817131E-0001
 -1.885357E+0000 -2.194555E+0000
  2.917999E+0000 -7.782523E-0001
 -1.838301E+0000  3.450567E+0000
  9.661922E-0001 -1.903942E+0000
  8.626340E-0001 -3.292722E-0002
 -1.077577E+0000  1.132070E+0000
  1.751687E+0000 -4.738725E+0000
 -2.912831E+0000  1.042452E+0000
  2.493393E+0000 -2.247038E+0000
  6.557859E-0001  1.828119E-0001
 -9.867363E-0001  1.627965E+0000
  2.569216E+0000 -5.620079E-0002
 -2.883969E+0000  4.446016E-0001
  2.952255E-0001 -7.088728E-0001
  2.731982E+0000 -1.206603E+0000
 -1.783445E+0000  4.627180E+0000
 -8.875657E-0001 -6.226556E-0001
 -1.422813E+0000 -2.810557E+0000
  3.957208E+0000 -8.545160E-0002
 -1.413934E+0000  3.428953E+0000
  2.589436E-0001 -1.922054E+0000
 -2.013305E+0000 -4.280284E+0000
  2.350471E+0000 -1.290549E+0000
  3.560409E+0000  3.410552E+0000
 -2.402889E+0000  2.514772E+0000
 -3.732825E+0000 -2.707737E+0000
  2.652079E+0000 -4.736572E+0000
  9.355620E-0001  1.731776E+0000
 -2.788003E+0000  1.543532E-0001
 -1.917971E+0000  5.759927E-0002
  8.830490E-0001 -1.592883E+0000
  1.358357E+0000  6.527761E-0001
 -1.231670E+0000  1.092687E+0000
 -3.634842E+0000 -3.158722E-0001
  3.442968E+0000 -1.440816E+0000
 -2.084344E-0001  2.653428E+0000
  6.844031E-0001  8.682436E-0001
 -3.435793E+0000 -3.066993E+0000
  2.926854E+0000 -5.335820E+0000
  1.456204E+0000  4.297204E-0001
 -2.938907E+0000  1.546100E-0001
 -2.453357E+0000  8.261817E-0001
  1.460895E+0000 -4.222199E+0000
  4.143632E+0000  2.125967E+0000
 -1.743173E+0000  4.393665E+0000
 -1.739607E+0000 -2.825181E+0000
 -1.851948E+0000 -1.630585E+0000
  6.280348E+0000 -4.614736E+0000
 -1.662195E+0000  2.771053E+0000
 -2.572899E+0000 -2.832035E+0000
  1.247083E+0000 -4.845690E+0000
  9.262122E-0002  2.497775E+0000
  1.447712E-0001  2.505673E+0000
 -3.804246E+0000 -3.026823E+0000
  1.580174E+0000 -1.147600E+0000
  1.407429E+0000  1.946755E+0000
 -2.109901E+0000  1.691661E+0000
  1.237896E+0000  8.315074E-0001
 -1.868338E+0000 -5.272524E-0003
 -4.341786E-0001  4.161339E-0001
  2.152121E+0000 -2.439925E+0000
 -2.058081E+0000  2.209925E+0000
  1.551989E+0000  8.812964E-0001
 -2.947562E+0000 -3.356336E+0000
  1.821607E+0000 -1.476208E+0000
  3.170062E+0000 -1.242704E+0000
  4.123714E-0001  4.884221E+0000
 -7.114875E-0001  1.737388E+0000
 -1.373317E-0001 -2.453463E+0000
 -5.803243E-0001 -2.246094E+0000
  3.093595E+0000  3.483959E-0001
 -2.049942E+0000  3.070092E+0000
 -1.087315E+0000 -2.804774E+0000
  1.764031E+0000 -1.051080E+0000
 -4.296989E-0002  4.208563E+0000
 -9.511818E-0002 -2.414745E+0000
 -4.377970E+0000  4.322310E-0001
  4.086160E+0000 -1.801461E+0000
  2.276781E+0000  4.250731E+0000
 -2.512631E+0000 -1.710616E-0001
 -1.631133E+0000 -4.237447E+0000
  3.968194E-0001 -3.210313E+0000
  3.702975E+0000  1.817141E+0000
 -2.417742E+0000  3.493857E+0000
 -3.241968E+0000 -2.636837E+0000
  5.568718E-0001 -4.538056E+0000
  3.243841E+0000  3.728839E+0000
  6.290361E-0001  2.680880E+0000
 -1.833543E+0000 -2.301832E+0000
  7.893677E-0001 -4.379494E-0001
 -2.148953E-0001  4.028779E+0000
 -1.988819E+0000 -5.025976E-0002
 -1.614627E+0000 -3.797202E+0000
  2.692807E+0000 -1.925911E+0000
  4.101864E-0001  3.287440E+0000
 -1.767058E+0000  2.008929E+0000
 -2.938143E+0000 -2.141210E+0000
  1.446567E+0000  1.158771E+0000
  2.109140E-0001  1.779430E+0000
 -3.144247E-0001  9.754033E-0001
 -1.230351E+0000 -1.833127E+0000
  2.397783E+0000  5.700421E-0001
 -3.626631E-0001  1.740875E+0000
 -2.101400E-0001 -4.407752E-0001
 -1.786935E+0000 -6.646316E-0001
  2.819473E+0000 -1.974324E+0000
  2.280571E-0001 -1.237690E+0000
 -8.160697E-0001  5.144629E+0000
 -3.469259E-0001  4.428921E-0001
 -8.490261E-0001 -1.227282E+0000
  3.007056E-0001  8.268501E-0001
  1.231391E+0000  4.481032E+0000
 -1.749526E+0000  2.716471E+0000
 -2.476720E+0000 -4.299958E+0000
  2.010013E+0000 -2.554936E+0000
  3.247309E+0000  3.239135E+0000
 -3.756196E+0000  3.726680E+0000
 -2.195013E+0000 -4.894131E+0000
  3.543240E+0000 -4.067309E+0000
  2.446648E+0000  5.265803E+0000
 -2.902427E+0000  1.230083E+0000
 -4.328569E+0000 -5.311101E+0000
  5.745344E+0000 -2.118555E+0000
  1.904107E+0000  5.460344E+0000
 -1.372697E+0000  3.288826E+0000
 -3.651528E+0000 -1.858957E+0000
  3.498342E+0000 -5.790446E+0000
  4.542070E+0000  3.873768E+0000
 -2.628914E+0000  2.081973E+0000
 -6.394178E+0000 -1.345500E+0000
  5.013965E+0000 -5.553435E+0000
  3.526761E+0000  4.494518E+0000
 -1.906605E+0000  5.065873E+0000
 -3.183842E+0000 -4.233402E+0000
  2.463900E+0000 -5.573347E+0000
  3.883588E+0000  3.985423E+0000
 -1.326761E+0000  4.398904E+0000
 -7.066704E+0000 -1.613240E+0000
  3.373532E+0000 -5.326784E+0000
  2.318841E+0000 -9.432754E-0001
 -2.377109E-0001  1.683210E+0000
 -1.999294E+0000 -7.961616E-0001
  2.719516E-0001 -3.162459E+0000
  1.421207E+0000  1.762542E+0000
  9.294578E-0001  1.107576E+0000
 -3.401900E+0000  2.518989E+0000
 -3.458627E-0001 -4.643081E-0001
  3.806443E+0000 -2.247256E+0000
  4.488509E-0001  3.691678E+0000
 -3.183530E+0000  1.839824E+0000
 -1.616350E+0000 -3.604087E+0000
  3.535052E+0000 -3.326894E-0001
  1.819482E+0000  2.880826E+0000
 -3.661206E+0000  3.157195E-0001
 -9.918102E-0001 -5.024566E+0000
  1.247748E+0000 -1.921723E+0000
  4.988220E+0000  1.791939E+0000
 -3.867447E+0000  4.467753E+0000
 -4.163472E+0000 -8.305011E-0001
  4.258305E+0000 -4.363859E+0000
  3.450317E+0000  5.820246E+0000
 -3.217940E+0000  4.683116E+0000
 -3.553083E+0000 -4.732414E+0000
  4.772164E+0000 -4.011180E+0000
  2.333000E+0000  3.530861E+0000
 -2.482009E+0000 -4.742220E-0001
 -1.259796E+0000 -6.337684E+0000
  3.641814E+0000 -4.864113E+0000
  3.658770E+0000  3.548231E+0000
  4.348433E-0004  2.102943E+0000
 -5.913626E+0000 -3.465348E+0000
  2.469328E+0000 -1.656538E+0000
  4.636624E+0000  2.444778E+0000
 -2.841536E+0000  5.557619E+0000
 -2.571957E+0000  1.160480E-0001
  2.200032E+0000 -5.112123E+0000
  6.197574E-0001 -1.727495E-0001
 -1.637081E-0001  3.410225E+0000
 -3.286048E-0001 -1.203797E+0000
 -2.291307E+0000 -1.800702E+0000
  3.021399E+0000 -2.318607E+0000
  5.212502E-0001  3.834809E+0000
 -2.217402E+0000 -3.823493E-0001
  5.631252E-0001 -1.021285E+0000
  1.835043E+0000 -2.249606E+0000
  4.277171E-0001  1.987197E+0000
 -7.531026E-0001  4.341770E-0001
 -1.282627E+0000 -2.380536E+0000
  1.500910E-0001  1.638341E+0000
 -1.262558E+0000  1.739532E+0000
  1.400995E+0000 -2.273899E+0000
  3.084662E+0000  1.276389E+0000
 -2.053759E+0000  2.938805E+0000
 -5.815175E-0002  2.317131E-0001
 -4.549894E-0001 -2.177186E+0000
  3.584919E+0000 -3.231032E+0000
 -3.804075E-0001  7.649170E-0001
 -2.952605E+0000  1.528559E+0000
  4.134596E-0001 -5.514397E-0001
 -3.235537E-0001 -2.283631E+0000
 -4.847479E-0001  2.926079E+0000
 -1.849930E+0000 -4.334041E-0002
  7.372378E-0001 -1.477908E+0000
  1.380897E+0000 -1.190147E+0000
 -1.433330E+0000 -3.301436E-0001
 -1.404236E+0000 -1.430829E+0000
 -2.707951E-0001 -1.921671E+0000
  1.056899E+0000  6.400891E-0001
 -1.383921E+0000  3.427910E+0000
 -5.082410E-0001 -3.126610E+0000
 -1.231499E+0000 -2.443435E+0000
  2.979044E+0000  8.350835E-0001
 -1.791669E+0000  3.027338E+0000
 -4.101721E-0001 -2.808043E+0000
  1.942969E+0000 -2.506099E+0000
 -1.316590E-0001  1.648593E+0000
 -3.001887E-0001  2.061435E+0000
 -2.212762E+0000 -1.107231E+0000
 -1.043833E+0000 -1.114780E+0000
  2.887630E+0000 -4.418021E-0001
 -1.567583E-0001  3.323657E+0000
  2.873359E-0001  1.732681E+0000
 -2.031535E+0000 -1.779914E+0000
  3.060198E+0000 -9.387514E-0001
  9.935998E-0001 -1.284798E+0000
 -2.566384E+0000  1.739026E+0000
  2.318246E+0000  3.400531E-0001
  1.139875E+0000  1.157167E+0000
  4.588019E-0001 -1.309179E+0000
 -1.213895E+0000  9.332177E-0001
 -1.522623E-0001 -5.371771E+0000
 -5.298213E-0001  2.747799E+0000
  1.361057E+0000 -1.491944E+0000
 -2.276749E+0000  8.140864E-0001
  2.010873E+0000 -4.812096E-0001
 -1.434769E+0000  1.202323E+0000
 -2.724547E+0000 -1.582014E-0001
  2.122761E-0001 -4.711141E-0001
 -2.123835E-0001  8.230574E-0001
 -9.727019E-0001  1.078915E+0000
  1.510331E-0001 -2.281867E+0000
  5.137188E-0002 -9.768878E-0001
 -9.357481E-0001 -2.124542E-0001
 -3.219324E-0001  8.791875E-0001
  1.302679E-0001 -3.262260E+0000
  2.688167E+0000 -4.565182E-0001
 -1.039036E+0000  4.363914E+0000
  5.494460E-0002 -7.019357E-0001
 -1.463766E+0000 -5.922361E+0000
  2.411576E+0000  2.357915E+0000
  3.444113E-0001  3.161069E+0000
 -4.390827E+0000  5.669063E-0001
  1.613962E-0001 -3.698858E+0000
  3.517659E-0001 -7.285444E-0001
  1.363057E+0000  1.906408E-0001
  2.193255E+0000 -1.560867E+0000
 -1.093921E+0000 -2.522905E+0000
  1.274004E+0000 -1.759205E+0000
  6.041543E-0001 -2.148671E+0000
  1.312798E+0000  1.906118E+0000
 -2.016788E+0000  1.163572E+0000
 -7.864548E-0001  1.467820E-0003
  9.226019E-0001 -3.831903E+0000
  1.468933E+0000  1.674633E+0000
  2.167106E+0000  3.065555E+0000
 -3.221591E+0000 -1.327048E-0001
  2.466331E+0000 -2.857539E+0000
  1.162936E+0000  2.234766E+0000
  1.107248E+0000  1.247723E+0000
 -5.711974E+0000 -1.879256E-0001
  2.200356E+0000 -2.994689E+0000
  5.100513E-0002  2.734715E+0000
  7.307141E-0001  1.935709E+0000
 -4.818864E+0000 -1.186694E+0000
 -4.649501E-0003 -3.879531E-0001
  1.999241E+0000 -6.817733E-0001
 -1.478283E+0000  4.337147E+0000
  4.729679E-0001 -3.157748E+0000
  2.183340E-0001 -9.070733E-0002
  1.747483E+0000 -7.869584E-0001
 -2.118628E+0000  1.824314E+0000
  5.524384E-0001 -2.465481E+0000
  1.162906E+0000 -5.162078E-0001
  1.638971E+0000  1.524042E+0000
 -1.340084E+0000  8.407387E-0001
 -2.374761E+0000  4.964141E-0001
  1.398365E+0000 -3.230296E+0000
  2.953627E-0001  1.323139E+0000
  1.140082E+0000  1.344556E+0000
 -2.996176E+0000  7.304061E-0001
 -9.624140E-0002 -2.117666E+0000
  1.823639E-0001  9.856120E-0001
 -5.680572E-0001 -9.600710E-0001
  1.911174E-0001  1.455168E+0000
 -2.206033E+0000 -1.561803E+0000
  7.538600E-0001 -2.264366E+0000
  2.800397E+0000  6.223387E-0001
 -1.800452E+0000  3.962119E+0000
 -1.356999E+0000 -1.440694E+0000
  1.506381E+0000 -1.870979E+0000
  1.262965E+0000  7.099252E-0001
 -1.448728E+0000  1.688901E+0000
 -2.028046E+0000 -1.372484E+0000
  1.378269E+0000 -1.437105E+0000
  2.103511E+0000  1.839976E-0001
 -1.226562E+0000  2.603749E+0000
 -1.813316E+0000 -1.379708E-0001
 -1.015930E+0000 -2.077202E+0000
  3.886874E+0000 -1.493230E+0000
 -1.609848E+0000  9.119413E-0002
  4.796370E-0001 -2.268394E+0000
 -2.021854E+0000 -1.029984E+0000
  2.122766E+0000 -3.526596E+0000
 -1.703220E-0001  1.113431E+0000
 -2.450655E-0001  1.071754E+0000
 -1.563149E-0001 -8.198902E-0001
 -5.668073E-0001 -9.678929E-0001
  2.132911E-0001  2.069699E+0000
  1.625007E+0000 -1.862928E+0000
 -1.467448E+0000 -3.221099E-0001
  5.652662E-0001  1.293576E+0000
 -1.802916E+0000 -1.812539E+0000
  5.541215E-0001 -3.332102E+0000
  2.775672E+0000 -1.245132E+0000
  9.015980E-0001  1.789557E+0000
 -7.136127E-0001  6.740110E-0002
 -3.066130E+0000 -1.068075E+0000
  4.718205E+0000 -3.725474E-0001
 -8.760681E-0001  2.922012E+0000
 -8.898164E-0001  2.990678E+0000
 -3.896404E+0000 -1.572947E+0000
  2.376903E+0000 -3.966648E+0000
  3.745403E-0001  2.895093E+0000
  2.277833E-0001 -1.802391E+0000
 -2.080689E+0000 -2.718445E-0001
  3.361028E+0000  1.304727E+0000
  1.493484E+0000  3.459977E-0001
 -9.304661E-0001  3.964799E-0002
 -4.434776E-0001 -5.272846E-0001
  1.024159E+0000 -4.763456E-0001
  5.319929E-0001  1.251617E+0000
  1.536307E+0000 -4.955174E-0001
 -2.083489E+0000  7.453262E-0001
  8.395376E-0001 -1.727130E+0000
  5.121852E-0001  1.228285E+0000
  1.837370E+0000  1.240390E+0000
 -3.335816E+0000 -2.256728E+0000
 -3.934444E-0002 -1.932043E+0000
  2.664139E+0000  6.120167E-0001
 -1.248330E+0000  3.517316E+0000
 -2.798158E+0000 -3.949498E+0000
 -4.215900E-0001 -1.650333E+0000
  3.972296E+0000  1.342904E+0000
 -1.894189E+0000  6.378081E+0000
 -1.937267E+0000 -3.194079E+0000
 -2.439830E+0000 -4.602507E+0000
  1.979666E+0000  3.546516E-0001
 -8.106115E-0001  2.558044E+0000
 -2.220968E+0000  5.760639E-0001
 -2.130365E+0000 -2.337019E+0000
  3.274137E+0000 -1.797286E+0000
  1.848753E+0000  5.667623E+0000
 -1.956472E+0000  2.659581E+0000
 -2.793665E+0000 -2.804947E+0000
  3.474689E+0000 -2.801620E+0000
  2.194217E+0000  4.941902E-0001
 -3.644307E+0000  2.652138E+0000
 -1.369067E+0000 -3.820669E+0000
  1.806286E+0000 -1.741365E+0000
  1.669785E+0000  4.549471E+0000
 -3.713157E+0000  6.828654E-0001
 -4.624857E+0000 -3.335594E+0000
  3.948717E+0000 -1.341710E+0000
  6.603298E-0001  2.560226E+0000
 -1.938925E+0000  1.273287E+0000
 -3.927010E+0000 -4.580288E+0000
  4.987306E+0000 -6.553211E-0001
  2.882950E+0000  5.278085E+0000
 -7.601396E+0000  4.787683E-0001
 -3.319814E-0001 -6.365278E+0000
  2.515882E+0000  1.609805E-0001
  1.956406E+0000  6.792611E+0000
 -4.687920E+0000  2.353148E+0000
 -9.738603E-0001 -3.920513E+0000
  4.176886E+0000  5.770174E-0001
  4.984396E-0001  6.351829E+0000
 -3.967018E+0000 -1.523898E+0000
 -1.703569E+0000 -2.779507E+0000
  3.047257E+0000 -5.736249E-0001
  1.217730E+0000  2.905422E+0000
 -3.662806E+0000  1.858472E+0000
 -1.172036E+0000 -7.433496E-0001
  2.666611E+0000  7.036969E-0001
 -2.408763E-0001 -2.667272E-0001
 -1.213021E+0000 -4.014799E-0001
  6.243371E-0001 -1.885980E+0000
  1.148436E+0000  2.360604E+0000
  1.907319E+0000  3.170413E-0001
 -4.884548E-0001  1.562408E+0000
 -2.495459E+0000 -2.699476E+0000
  1.200936E+0000  5.665092E-0002
  1.717898E+0000 -1.010519E+0000
 -2.180798E+0000  2.203914E+0000
  1.424890E+0000 -1.128693E+0000
  5.028130E-0001 -1.525712E+0000
  2.244678E+0000 -2.140192E-0002
  1.136151E+0000  8.641641E-0001
 -3.686588E+0000 -2.681437E+0000
  2.984142E+0000 -2.087250E+0000
  1.863791E+0000  4.662516E+0000
 -6.991036E-0001  3.324470E-0001
 -2.211159E+0000 -1.689927E+0000
  3.890426E+0000 -4.443999E-0001
  5.692439E-0001  1.060338E+0000
 -3.158811E+0000 -6.324135E-0001
  5.757332E-0001 -2.225953E+0000
  2.048908E+0000  9.451506E-0001
  1.261263E+0000  1.014855E+0000
 -2.613228E-0001  1.250904E+0000
 -1.539700E+0000 -1.244696E+0000
  1.533780E+0000 -2.255818E+0000
 -1.311960E+0000  9.490119E-0001
 -5.887843E-0001  1.420120E+0000
 -2.101105E+0000  4.835176E-0001
  1.121045E+0000 -2.569951E+0000
  7.706354E-0001 -7.204019E-0001
 -1.442839E+0000  2.857650E-0001
  1.269070E+0000 -3.133110E+0000
 -1.339152E+0000  6.999447E-0001
  6.742991E-0001  1.618364E+0000
 -7.826426E-0001  1.169120E+0000
 -1.814880E+0000  1.354135E-0001
  1.849849E+0000 -4.147684E-0001
  5.476907E-0002  1.440868E+0000
 -2.770416E-0001  3.121087E+0000
 -4.205960E+0000  8.251735E-0002
  4.124662E+0000 -3.424812E+0000
  6.543313E-0001  3.810407E+0000
 -1.487354E+0000  2.704636E-0002
  6.255398E-0001 -2.218314E+0000
 -5.012696E-0001 -5.745567E-0001
  1.550556E+0000  8.603707E-0001
 -6.614598E-0001  3.223330E-0001
 -5.732232E-0001 -1.460336E+0000
 -2.929099E-0002 -7.551060E-0001
  2.282535E+0000  4.076314E-0001
 -2.905936E-0001  2.572288E+0000
 -1.524688E+0000  9.826861E-0001
 -1.166328E+0000  3.174029E-0001
 -3.400733E-0001 -4.063881E+0000
  1.933300E+0000 -3.567036E-0001
 -8.793791E-0001  2.164851E+0000
  3.163974E-0002  1.713231E-0001
 -1.748648E+0000  1.029504E+0000
 -1.281132E+0000 -6.245341E-0001
  7.947364E-0001 -1.233371E+0000
  8.691200E-0001 -4.635153E-0001
  1.263767E+0000  4.275648E-0001
 -1.474915E+0000  5.683345E+0000
  1.673303E+0000  1.100506E+0000
 -2.817026E+0000  2.518812E+0000
  2.670099E+0000 -1.145907E+0000
  4.894876E-0001  1.382491E+0000
  6.062629E-0001  2.751134E+0000
 -2.015002E+0000 -3.089407E-0001
 -4.386233E-0001  5.408306E-0001
  1.574909E+0000 -5.097040E-0001
 -3.749844E-0001  5.192900E-0001
 -1.905062E+0000 -9.767083E-0001
  2.697942E-0002 -2.910306E+0000
  2.966607E+0000  1.459300E+0000
 -5.587690E-0001  4.256736E+0000
 -2.140230E+0000  2.528019E+0000
 -5.709276E-0001 -1.939899E+0000
  4.055213E+0000  1.469811E+0000
 -2.064509E+0000  2.400505E+0000
 -1.109672E+0000 -1.399100E+0000
  1.207934E+0000 -1.597232E+0000
  1.839629E+0000  1.928637E+0000
 -2.049872E+0000  2.045618E+0000
 -7.116309E-0001 -2.274903E+0000
  2.657457E+0000  2.352084E+0000
  1.545278E+0000  2.628505E+0000
 -1.823479E+0000  1.799140E+0000
  6.561584E-0001 -2.164803E+0000
  1.710887E+0000 -2.363339E-0001
  7.786765E-0001 -1.669739E+0000
 -4.501389E-0001 -2.314124E+0000
 -1.613199E+0000 -5.267565E-0001
  3.476492E+0000 -2.311739E+0000
  2.532612E+0000  2.617979E+0000
 -3.327993E+0000 -6.745195E-0001
  1.242947E+0000 -2.903449E+0000
  2.272407E+0000  9.847067E-0001
  1.790936E+0000  1.447652E+0000
 -1.895026E+0000 -2.691179E-0001
 -2.975747E+0000 -2.801294E+0000
  9.149998E-0001 -5.836322E-0001
  8.739164E-0001 -7.260585E-0001
  5.620013E-0001  1.124145E+0000
  4.028323E-0001 -2.880158E+0000
 -2.308281E-0001 -7.538659E-0001
 -5.872177E-0001 -1.245701E+0000
  1.098615E+0000 -8.368943E-0001
  2.371023E+0000 -2.167296E+0000
  1.260358E-0002  1.099495E+0000
 -2.001205E-0001 -1.086216E-0001
 -8.505609E-0001  1.005748E+0000
 -7.889951E-0001 -2.601939E+0000
 -1.264703E+0000  3.193880E-0001
  1.970412E+0000  4.185279E-0001
 -3.278681E-0001 -5.131590E-0001
  9.687241E-0001  2.383609E+0000
 -4.511307E-0001  2.230124E-0001
 -9.132375E-0001 -8.577466E-0001
  3.471552E+0000 -4.920111E-0001
 -2.956518E+0000  2.607283E+0000
  1.609716E+0000 -1.123493E+0000
  7.822292E-0001 -1.905786E+0000
 -4.462391E-0001  2.259854E+0000
  4.017820E+0000 -1.527573E-0003
 -4.583245E+0000  3.845950E-0001
  3.478617E+0000 -1.993153E+0000
  2.502428E+0000 -1.313735E+0000
 -2.810261E+0000  2.877672E+0000
 -5.662368E-0001 -2.235974E+0000
  2.061493E+0000 -1.392832E+0000
  1.496803E+0000  3.001483E+0000
 -1.386343E+0000  1.583922E+0000
 -8.535532E-0001 -2.014411E+0000
 -1.096455E-0001 -8.452786E-0001
  3.739002E+0000 -5.770489E-0001
 -1.821001E+0000  6.922144E-0001
 -1.355639E+0000 -2.100642E+0000
  8.375480E-0001 -3.106974E+0000
  1.504814E-0001  3.758042E-0001
 -5.846809E-0002  6.528750E-0001
 -3.403485E+0000  2.250203E+0000
  8.784903E-0001 -1.986690E+0000
  1.328672E+0000 -1.195916E-0001
  1.166338E+0000  3.405388E+0000
 -2.466056E+0000  3.614043E+0000
  1.013431E+0000 -3.446309E+0000
  1.624552E+0000 -2.028273E+0000
  2.382566E+0000  2.387118E+0000
 -1.031338E+0000  2.109195E+0000
 -1.937780E+0000 -2.880630E+0000
  4.088949E+0000 -8.256590E-0001
  4.294354E-0001  5.645003E+0000
 -3.923801E+0000  5.003963E-0001
 -5.727149E-0001 -2.812017E+0000
  1.416371E+0000 -1.762456E-0001
  2.251922E+0000  3.499075E+0000
 -2.440934E+0000  6.725130E-0001
  3.034083E-0001 -4.674956E+0000
  1.708034E-0002 -4.198835E-0001
  4.293012E+0000 -5.994805E-0001
 -4.127832E+0000 -4.956779E-0001
  1.246924E+0000 -3.399850E+0000
 -3.982628E-0001 -1.932202E+0000
  2.586912E+0000 -2.267665E-0001
 -2.363901E+0000 -3.265358E-0001
  1.168757E+0000  3.085788E-0001
  7.903803E-0001  2.622673E-0001
 -2.142933E+0000  2.829908E+0000
 -4.160277E-0001  5.319645E-0001
  2.940077E-0001 -1.615260E+0000
 -1.042690E+0000 -3.506840E-0001
  1.766594E+0000 -1.440204E+0000
  1.503674E+0000  1.636975E-0001
 -9.548202E-0001  3.066333E+0000
 -1.571822E+0000  8.066689E-0001
 -9.219617E-0001 -3.292006E+0000
  2.075367E+0000 -5.845495E-0001
  1.773290E+0000  3.260801E+0000
 -4.992107E+0000  1.169666E+0000
  1.806746E-0001 -7.504347E+0000
  3.756647E+0000  1.336777E+0000
 -1.104950E+0000  3.158865E+0000
 -1.918179E+0000 -9.530458E-0001
  2.571227E+0000 -5.593561E+0000
  7.880291E-0001  1.348427E+0000
 -6.915070E-0001  2.257280E+0000
 -1.208789E+0000 -1.906177E+0000
  2.194216E-0001 -1.206515E+0000
  1.299520E+0000 -6.338547E-0003
  4.665602E-0001  2.406525E+0000
 -2.817752E+0000 -2.880400E+0000
  1.395966E+0000 -4.548816E+0000
  1.906478E+0000  9.898355E-0001
 -5.284526E-0001  2.158893E+0000
 -1.023063E+0000 -2.082190E+0000
  4.059632E-0002 -2.327725E+0000
  4.897470E+0000  1.392259E+0000
 -2.770687E+0000  2.079111E+0000
 -4.896694E-0001 -7.176990E-0001
 -1.463025E+0000 -1.895305E+0000
  2.523715E+0000  1.011770E+0000
 -2.604637E-0001  3.633818E+0000
 -2.725880E+0000  2.868265E-0001
  2.015788E+0000 -3.877398E+0000
  3.348874E+0000  4.919839E-0001
 -2.537912E+0000  4.413022E+0000
 -1.867929E+0000  3.570897E-0002
 -1.072988E+0000 -3.263815E+0000
  2.812320E+0000 -7.768775E-0001
  2.056915E+0000  2.900750E+0000
 -4.907156E+0000  3.164738E+0000
 -3.705405E-0001 -5.894961E+0000
  3.269453E+0000 -9.084442E-0002
  1.866291E+0000  4.557696E+0000
 -2.218125E+0000 -1.259975E+0000
 -2.065189E+0000 -3.127043E+0000
  7.215681E-0001 -2.024621E+0000
  2.156588E+0000  2.970607E+0000
 -2.587961E+0000 -1.798541E-0001
  1.225448E+0000 -3.135743E-0001
  4.902947E-0001 -2.407357E+0000
 -4.545497E-0001  9.359914E-0001
 -5.327451E-0001 -3.882427E-0001
  3.308648E+0000 -1.835515E+0000
 -8.598660E-0001  1.055602E+0000
  2.034813E+0000 -1.723627E+0000
 -2.231369E+0000  1.776623E+0000
  9.246876E-0001 -1.245331E+0000
  5.208796E-0001 -1.105761E+0000
  3.375232E-0001 -9.968587E-0001
 -4.601986E-0001  8.224989E-0001
  7.821853E-0001 -2.245785E+0000
 -6.684234E-0001 -1.132309E+0000
  8.449251E-0001  1.715363E-0001
 -1.622370E+0000 -1.427387E+0000
 -5.293279E-0001 -1.871869E+0000
  1.080969E+0000 -4.838184E-0001
 -9.645283E-0001  1.527769E-0001
  5.541287E-0001 -9.601882E-0001
 -1.042199E-0001 -2.084129E+0000
  2.572418E+0000  7.645133E-0001
 -8.605217E-0001  2.855466E+0000
 -1.674542E+0000 -6.174775E-0001
 -6.918467E-0001 -4.023602E+0000
 -2.218659E-0002  2.483098E+0000
  3.869587E+0000 -5.791620E-0001
 -5.763137E+0000  2.062863E+0000
  9.171433E-0003  8.798284E-0002
  1.717475E+0000  2.673787E-0001
  8.488133E-0001  2.510183E+0000
 -1.136525E-0001  2.277955E-0001
 -2.117672E+0000 -6.474097E-0001
  3.173677E+0000  5.962675E-0001
 -1.181669E+0000  2.884841E+0000
 -3.543864E+0000  1.751958E+0000
 -5.726599E-0001 -2.975916E+0000
  2.263301E+0000 -2.132352E+0000
  2.096528E+0000  1.373467E+0000
 -1.077503E+0000  2.861306E-0001
  3.500709E-0001 -2.029704E+0000
  7.576886E-0001  4.920944E-0002
  6.023861E-0001  2.513573E+0000
  1.085714E+0000  3.003367E-0001
 -2.743535E+0000 -2.771656E-0001
  5.862739E-0002  7.049291E-0001
  6.666094E-0001 -9.995375E-0001
 -1.189573E-0001  2.793907E+0000
 -6.459557E-0001 -2.060298E+0000
  3.086106E-0001 -6.513609E-0001
  2.453206E+0000  1.478347E+0000
 -5.993946E-0001  9.732712E-0001
 -2.578917E+0000  9.965635E-0001
  9.847594E-0001 -3.205569E+0000
  3.239349E-0001  3.251148E+0000
  2.651562E+0000  1.036505E+0000
 -4.334280E+0000  7.058757E-0001
  7.354213E-0001 -2.165654E+0000
  2.780009E+0000 -3.529620E-0001
 -6.391882E-0001  2.703414E+0000
 -2.216665E+0000 -2.345756E+0000
 -9.155873E-0001 -2.599985E+0000
  2.418764E+0000  9.853890E-0001
 -1.242682E+0000 -1.163323E+0000
 -1.159263E+0000 -2.277090E+0000
  2.828418E+0000 -4.138210E-0001
 -2.593415E-0001 -8.848835E-0003
 -7.208680E-0001  1.441456E+0000
 -1.890198E+0000  5.059225E-0001
  3.127188E+0000  6.547612E-0002
 -1.196452E+0000  2.236621E+0000
 -2.899306E+0000 -1.507167E+0000
  2.732949E+0000 -1.118164E+0000
 -9.233272E-0001  1.813712E+0000
 -1.126377E+0000  8.847770E-0001
 -1.432668E+0000 -2.605585E+0000
  1.498412E+0000  2.816542E-0001
  1.592529E+0000  1.086286E+0000
 -1.681519E+0000 -9.835953E-0001
  7.163543E-0002 -1.681676E+0000
  1.218870E+0000  1.202618E+0000
 -1.274878E+0000  2.343747E+0000
 -2.982278E+0000 -2.587686E+0000
 -4.148886E-0001 -3.351588E+0000
  1.166411E+0000 -1.114781E+0000
  3.067276E+0000  1.725953E+0000
 -6.487981E+0000 -6.498436E-0001
 -1.187383E+0000 -7.036512E+0000
  5.666688E+0000 -2.320123E+0000
  1.762077E+0000  3.114961E+0000
 -2.197480E+0000  3.666924E+0000
 -1.871444E+0000 -3.772660E+0000
  2.366520E+0000 -3.109043E+0000
  1.475695E+0000  2.063352E+0000
 -2.561507E+0000  6.312560E-0001
 -3.844815E+0000 -3.916938E+0000
  3.369413E+0000 -2.482802E+0000
  4.879527E-0001  2.683281E+0000
 -3.059460E+0000  5.421539E-0001
 -4.178035E-0001 -2.047245E+0000
  1.755411E+0000  2.064120E+0000
  1.349541E-0001  7.647700E-0002
 -2.105315E-0001 -7.175610E-0001
 -1.242550E+0000 -4.982418E-0002
  2.943806E+0000 -2.206521E+0000
 -3.645937E-0001  3.287157E-0001
 -1.218275E+0000 -2.007254E+0000
 -4.458263E-0001 -7.178488E-0001
  2.232293E+0000  3.119221E-0001
  1.748958E+0000  1.186356E+0000
 -3.211889E-0001 -1.009431E-0002
 -1.847320E-0001  1.047219E+0000
  9.665623E-0001  1.416928E-0001
 -4.758572E-0002 -1.279379E+0000
 -1.584121E+0000  3.458182E-0001
  2.958398E-0001 -1.528613E+0000
  4.473042E-0001  1.026314E+0000
 -1.369930E+0000  4.900815E-0001
 -4.096560E-0001 -1.060117E+0000
 -8.649322E-0001 -3.212364E+0000
  7.045207E-0001  4.318142E-0001
  5.993860E-0001 -6.015359E-0001
  9.865687E-0001 -2.224001E+0000
  1.366673E-0002  2.011571E+0000
 -1.740659E+0000  1.618652E+0000
 -4.206037E-0001  3.378890E-0001
  5.142871E-0001 -4.224016E-0001
 -9.595923E-0001 -2.228644E+0000
  1.087213E+0000 -1.853509E+0000
  1.467180E+0000  2.229920E+0000
 -1.374543E+0000  1.245698E+0000
 -1.444515E+0000 -9.434948E-0001
  4.492844E-0001 -7.730797E-0001
  1.612448E+0000  1.779872E+0000
 -2.359991E+0000 -7.293764E-0001
 -1.751959E+0000 -3.290077E+0000
  5.427322E+0000 -2.103383E+0000
 -1.457519E+0000  3.264667E+0000
 -3.514101E+0000 -2.240956E+0000
 -1.421432E+0000 -5.392383E+0000
  5.602823E+0000 -1.496108E-0001
 -1.985959E+0000  4.103641E-0001
 -1.041468E+0000 -1.596819E+0000
  2.363762E-0001 -1.590827E+0000
  2.967064E+0000  2.101403E+0000
 -1.932207E+0000 -7.072052E-0001
 -1.631556E+0000 -4.217602E+0000
 -7.672890E-0001 -4.894945E-0001
  1.710356E+0000  1.974835E+0000
 -3.614060E+0000  1.261999E+0000
  4.767427E-0001 -4.739019E+0000
  5.795075E-0001  1.069334E+0000
  1.004200E+0000  3.897474E-0001
 -7.617664E-0001  3.036845E-0001
 -1.311187E+0000 -6.721356E-0001
  2.167086E-0001  1.873404E-0001
 -8.166323E-0001  2.079524E+0000
 -1.583143E+0000 -1.332249E+0000
  7.230505E-0001 -2.312697E+0000
  2.554970E+0000  2.053375E-0001
 -1.855930E-0001  3.750989E+0000
 -9.855701E-0001  1.459336E+0000
 -1.912841E+0000 -2.466950E+0000
  4.322966E+0000  1.115848E+0000
 -1.449495E+0000  2.085405E+0000
  3.172719E-0001  2.244463E+0000
 -3.973838E-0001 -3.760985E-0001
 -5.844688E-0001 -8.686705E-0001
  2.592154E+0000  2.856116E+0000
 -5.921352E-0001  2.134849E+0000
 -4.644444E+0000 -5.115450E-0001
  2.649719E+0000 -4.946624E+0000
  2.962861E+0000  3.731855E+0000
 -2.066360E+0000  5.030094E+0000
 -1.758915E+0000 -2.558792E+0000
 -3.438219E-0001 -3.155666E+0000
  4.169903E+0000  1.856068E+0000
 -1.661372E+0000  2.835388E+0000
 -4.636124E+0000 -2.532489E+0000
  7.490912E-0001 -1.492048E+0000
  4.016315E+0000  1.114132E+0000
 -1.595813E+0000  3.029580E+0000
 -7.421114E-0001 -3.781583E-0001
 -8.360277E-0002 -4.287557E+0000
  8.721097E-0001  1.496641E+0000
  7.830413E-0001 -1.529384E+0000
 -1.985666E+0000  1.688998E+0000
 -1.223589E+0000  8.856443E-0001
  1.099379E+0000 -2.067852E+0000
 -1.592465E+0000 -2.983009E-0001
 -3.680310E-0001 -1.883885E+0000
  2.844266E+0000 -2.172791E-0001
 -1.608795E+0000  3.206986E+0000
 -9.084442E-0001  2.394570E+0000
 -1.181192E+0000 -1.455497E+0000
  1.917841E-0001 -6.841196E-0001
 -2.123450E-0001  3.476129E+0000
 -3.797875E+0000 -3.631385E-0002
  9.539932E-0001 -2.231915E+0000
  2.740270E+0000  4.230512E-0001
 -1.892351E+0000  1.740234E+0000
 -1.935780E+0000  1.742534E+0000
 -1.916520E+0000 -3.858344E+0000
  1.859866E-0001 -2.970137E+0000
  2.021707E+0000  3.193002E+0000
 -1.257387E+0000  2.815463E+0000
 -4.749359E-0001 -2.650888E+0000
  1.386200E+0000 -1.155164E+0000
  3.631840E+0000  1.300516E+0000
 -1.748203E+0000  2.333432E+0000
 -2.320137E+0000 -6.166817E-0001
  1.468946E+0000 -4.653862E+0000
  2.196505E+0000  5.119050E-0001
 -7.493481E-0001  1.138171E+0000
 -1.393514E+0000  9.871308E-0001
 -2.038683E-0001 -2.115377E+0000
  3.165401E+0000 -1.579207E+0000
 -1.959474E+0000  1.821551E+0000
 -2.373953E-0001 -1.475399E+0000
  3.409371E-0001 -1.815565E+0000
 -1.340680E+0000  1.341358E+0000
  7.277905E-0001 -5.460016E-0001
 -1.326487E+0000  1.193518E-0001
 -8.476730E-0001  1.467406E+0000
  1.667242E+0000  1.045620E+0000
 -1.623902E+0000  1.357627E+0000
 -4.351666E-0002 -1.036553E+0000
 -8.265815E-0001  2.791123E+0000
 -2.761556E+0000 -1.230261E+0000
 -4.981126E-0001 -1.347235E+0000
  6.583211E-0001  7.814986E-0001
 -1.444425E+0000  1.153382E+0000
  1.080065E+0000 -4.570779E+0000
 -1.643231E-0001 -6.456931E-0001
  1.222530E+0000  2.358616E-0001
 -3.419266E-0001  2.695507E+0000
  3.371248E-0001  4.434134E+0000
 -5.618325E-0001 -1.345103E+0000
 -8.971441E-0001 -1.433363E+0000
  2.805326E+0000  4.847793E-0001
 -1.371349E+0000 -6.872592E-0001
 -7.180167E-0001 -1.704130E+0000
  2.454736E+0000  8.427509E-0001
  8.617596E-0001  1.239835E+0000
 -7.810592E-0001  1.238201E+0000
 -1.067992E+0000 -1.774900E+0000
 -5.418232E-0001 -2.057006E+0000
  1.452613E+0000  6.429610E-0001
 -3.371845E-0001  1.162542E+0000
 -1.556324E+0000 -2.479026E+0000
  1.638898E+0000  1.208114E+0000
  1.997971E+0000  1.256307E+0000
 -1.123873E+0000  9.745675E-0001
 -5.763501E-0001  4.306995E-0002
  5.585926E-0002  2.636519E+0000
  1.327990E+0000 -4.223590E-0001
 -1.415063E+0000  1.115199E-0002
  1.586034E+0000  2.286155E-0001
 -2.863936E+0000 -1.172067E+0000
 -9.831100E-0001  7.085679E-0001
  3.887016E+0000 -2.828202E+0000
 -1.110283E-0001  3.376310E+0000
  4.378022E-0001 -1.194141E+0000
 -7.029219E-0002 -2.693645E+0000
  3.288382E-0001  5.823250E-0001
  1.084154E+0000  9.614513E-0001
 -4.481766E+0000  2.311525E+0000
  1.151066E+0000 -4.352617E+0000
  1.515697E+0000  2.377105E+0000
  2.110882E-0001  3.585846E+0000
 -5.874392E+0000 -1.648202E+0000
  3.927799E-0001 -2.927165E+0000
  4.408142E+0000  1.233090E+0000
 -5.020345E-0001  3.478670E+0000
 -6.857754E+0000 -2.924483E-0001
  4.157404E+0000 -5.493908E+0000
  6.802721E-0001  4.590170E+0000
  2.199938E+0000  3.612250E+0000
 -4.113288E+0000  3.260779E+0000
 -2.169345E+0000 -2.010407E+0000
  2.947188E-0001 -1.764946E+0000
  7.692764E-0001  4.699944E-0001
 -6.442358E-0001  4.187195E+0000
 -1.651724E+0000 -1.617424E+0000
  4.832619E-0001  1.972793E+0000
  2.229861E+0000  2.234442E+0000
 -3.066506E+0000  2.366199E-0001
  1.301445E+0000 -2.557740E+0000
  2.411018E+0000  2.011282E+0000
 -2.891143E+0000  2.548072E-0001
 -1.226701E-0001 -2.611034E+0000
  2.530705E-0001  6.946474E-0001
 -7.306274E-0001  1.044559E+0000
 -4.604986E+0000 -1.351415E+0000
  2.111180E+0000 -2.708922E+0000
  3.426292E+0000 -5.442397E-0001
 -2.134866E+0000  3.278141E+0000
  4.750206E-0001 -2.184473E-0001
 -1.113691E+0000 -2.004713E+0000
  2.987198E+0000  1.376427E+0000
  1.422273E+0000  3.854532E+0000
 -3.479807E+0000  3.244806E+0000
 -4.206505E-0001 -3.190637E+0000
  2.402328E+0000  5.472299E-0001
 -7.930294E-0001  5.321883E+0000
 -2.655870E+0000  1.861528E+0000
 -2.976997E+0000 -4.360744E+0000
  4.197833E+0000  5.399394E-0001
  2.626228E+0000  3.220349E+0000
 -5.029204E+0000  2.743617E+0000
 -1.087959E+0000 -4.315499E+0000
  4.316215E+0000 -3.590603E+0000
  1.825532E+0000  2.492512E+0000
 -1.878028E+0000  2.553544E+0000
 -2.185327E+0000 -4.588380E+0000
  3.414841E+0000 -2.687811E+0000
  1.532995E+0000  4.480563E+0000
 -5.375896E+0000  1.293611E+0000
 -1.589359E-0002 -5.606005E+0000
  3.430057E-0001 -5.901789E-0001
  2.964677E+0000  2.621431E+0000
 -4.042399E+0000  2.530536E+0000
 -5.270637E-0001 -2.080706E+0000
  1.589544E+0000  5.842796E-0001
  1.566352E+0000  2.618564E+0000
 -3.372876E+0000  3.509010E+0000
  7.845665E-0001 -3.830467E+0000
  1.515933E+0000  8.330856E-0001
  2.465399E+0000  3.268084E+0000
 -4.724945E+0000  2.226301E-0001
 -1.448218E-0001 -4.686093E+0000
  3.762674E+0000  5.899495E-0002
  8.432568E-0001  2.520112E+0000
 -3.836104E+0000  6.560909E-0001
  5.023575E-0002 -1.721259E+0000
  4.070846E+0000  3.668891E-0001
 -1.535501E+0000  4.358450E+0000
 -3.845074E+0000  1.288282E+0000
  2.679091E+0000 -4.743570E+0000
  5.552557E-0001  2.482318E+0000
  1.520269E+0000  3.086086E+0000
 -1.589449E+0000 -1.786596E+0000
  2.324738E-0001 -2.201371E-0001
  4.632778E+0000 -2.838055E+0000
  7.693680E-0001  2.894066E+0000
 -1.875377E+0000 -1.674286E+0000
  5.753592E-0001 -2.065604E+0000
  3.167319E+0000  4.258975E+0000
 -1.488737E+0000  3.840392E+0000
 -3.030583E+0000 -1.645910E+0000
  1.643537E+0000 -1.947019E+0000
  2.152421E+0000  4.349547E+0000
 -2.298044E+0000  2.865968E+0000
 -3.005609E+0000 -2.247864E+0000
  1.647021E+0000 -2.424583E+0000
  3.405384E+0000  3.019153E+0000
 -1.380782E+0000  4.028876E+0000
 -2.727742E+0000 -2.022603E+0000
  4.315784E+0000 -1.002991E+0000
  3.165041E-0001  2.416654E+0000
  1.600633E+0000 -2.745410E+0000
 -1.998301E+0000  2.335200E-0001
  2.510865E+0000 -2.035791E-0003
 -2.352937E-0001 -1.625645E+0000
 -1.467452E+0000 -4.602535E-0001
  1.409004E+0000 -1.651650E+0000
  7.222510E-0001  1.730723E+0000
  1.867214E+0000 -2.145431E+0000
 -2.566431E+0000 -4.879883E-0001
  4.546642E-0001 -3.596360E-0001
  3.019826E+0000  1.420691E+0000
 -8.101197E-0001 -9.278694E-0001
 -8.255234E-0001 -1.801351E+0000
  1.348568E+0000 -1.165309E+0000
  1.767605E+0000 -7.648970E-0001
 -6.911608E-0001  2.066529E+0000
 -4.888180E+0000  8.776301E-0001
  8.490679E-0001 -5.131460E+0000
  3.713628E+0000 -1.222310E+0000
 -7.650112E-0001  4.447148E+0000
 -8.336480E-0001  1.108537E+0000
 -1.197591E+0000 -1.244995E+0000
  2.932667E+0000 -3.337422E+0000
  2.346349E+0000  2.578951E+0000
 -4.472838E+0000  2.849930E+0000
  2.758392E+0000 -9.786628E-0001
  1.096956E+0000 -2.294121E+0000
  3.931343E-0002  2.534791E+0000
 -4.810217E-0001  1.881801E+0000
 -2.609982E-0001 -1.746268E+0000
  2.452303E+0000 -1.421885E+0000
  3.718198E-0001  2.268316E+0000
 -1.627160E+0000  3.005115E+0000
 -2.122470E+0000 -2.267202E+0000
  2.942026E+0000 -3.065168E+0000
  2.405234E+0000  1.730542E+0000
 -5.468542E-0002  3.724695E+0000
 -1.492866E+0000 -5.514562E-0001
 -8.286171E-0001 -1.823711E+0000
  1.245311E+0000  2.624642E-0001
  1.255112E+0000  2.519174E+0000
 -9.468924E-0001  2.233987E+0000
 -6.565897E-0001 -4.020836E+0000
 -1.449827E-0001 -1.868366E+0000
  3.230276E+0000 -9.397662E-0001
 -1.879176E-0001  2.884464E+0000
 -3.424299E+0000  2.160535E+0000
 -2.282929E+0000 -3.891792E+0000
  3.136935E+0000 -1.226020E+0000
 -1.238885E+0000  2.707839E+0000
  6.759279E-0001  4.100239E+0000
 -1.755737E+0000 -1.868893E+0000
  1.137883E+0000  1.078903E+0000
  8.051146E-0001  1.124672E+0000
 -2.277480E+0000  1.897010E+0000
 -2.952838E-0001 -1.222768E+0000
  1.829000E+0000  1.400055E+0000
  1.218117E+0000  9.541014E-0001
 -3.339679E+0000  3.434620E-0001
  3.260336E+0000  5.821737E-0001
 -1.714245E+0000  6.652886E-0001
  1.500854E+0000  2.177627E-0001
  4.462125E-0001 -5.700911E-0001
  1.823959E+0000 -1.394542E+0000
 -3.395164E+0000  2.906212E+0000
  3.189396E+0000 -3.276353E+0000
 -2.940629E+0000 -4.291920E-0001
  1.814902E+0000  6.814590E-0001
 -1.525023E+0000  1.335443E+0000
 -1.041803E+0000 -1.275818E+0000
  9.363577E-0001 -4.546113E+0000
  1.225235E+0000 -1.276096E+0000
  1.855602E+0000  8.303941E-0001
 -2.924752E+0000 -2.028594E-0001
  6.385230E-0001 -2.994478E+0000
  1.664870E+0000 -5.686254E-0001
  1.343266E+0000  2.270113E-0001
 -3.063322E+0000  4.840260E-0002
  1.235629E+0000 -2.185881E+0000
  2.630304E+0000  5.636693E-0001
 -2.625698E+0000  2.679112E+0000
 -4.001244E+0000  1.134392E-0001
  5.724528E-0001 -3.349929E+0000
  3.961395E+0000  1.724496E+0000
 -1.751658E+0000  6.013893E+0000
 -3.183676E+0000 -4.303824E+0000
  1.961582E+0000 -2.787468E+0000
  5.840074E+0000  3.516597E+0000
 -4.346715E+0000  5.231584E+0000
 -5.602482E+0000 -4.737028E+0000
  1.981002E+0000 -4.515204E+0000
  3.858529E+0000  3.788106E+0000
 -7.056944E-0001  3.988918E+0000
 -5.764973E+0000 -4.925602E+0000
  5.593368E+0000 -2.537717E+0000
  3.594159E+0000  4.533164E+0000
 -3.419529E+0000  4.115407E+0000
 -1.867682E+0000 -4.394198E+0000
  1.309935E+0000 -9.373417E-0001
  3.643141E+0000  2.005044E+0000
 -2.680521E+0000  4.715962E+0000
 -2.128616E+0000 -3.863707E+0000
  2.683901E-0001 -1.931776E+0000
  2.813550E+0000  1.131538E+0000
 -7.482794E-0001  2.581361E+0000
 -4.263469E+0000  1.244388E+0000
  7.230290E-0001 -3.248183E+0000
  2.145637E+0000  1.362676E+0000
 -4.160785E-0001  5.037125E+0000
 -9.618366E-0001 -2.286083E+0000
  4.945072E-0003 -3.858901E+0000
  5.245804E+0000  1.858456E+0000
 -2.078111E+0000  3.371508E+0000
 -1.031320E+0000 -1.714792E+0000
  2.852124E+0000 -3.659773E+0000
  1.321803E+0000 -9.162085E-0001
 -1.174954E-0001  1.720753E+0000
 -8.016417E-0001 -1.612325E+0000
  2.867924E-0001  2.658867E+0000
 -4.417851E-0001  2.584008E+0000
  9.573964E-0003  6.222874E-0001
 -5.392221E-0001 -1.764052E-0001
  3.027335E-0001  8.030945E-0001
 -7.111786E-0001  2.766508E-0001
  1.062145E+0000  2.262485E+0000
 -9.038930E-0001 -2.131563E+0000
 -4.278556E-0001  4.350326E-0002
  9.253882E-0001  1.295337E+0000
 -7.952860E-0001  6.042083E-0001
 -1.131371E+0000  5.571902E-0001
  1.812809E+0000 -2.951414E+0000
  1.188521E+0000  2.665637E+0000
 -1.449290E+0000  5.711561E-0001
 -1.936740E+0000 -1.308614E+0000
  1.641392E-0002  1.280994E+0000
  3.696454E+0000 -9.108503E-0001
 -1.760109E+0000  2.077717E+0000
  2.432142E+0000 -7.356246E-0001
 -7.072466E-0001  4.533017E-0001
  9.967942E-0001 -7.754599E-0001
 -1.948416E+0000 -1.550643E-0001
  1.519299E-0001 -3.473262E-0001
  9.233532E-0001  2.991320E+0000
 -2.305797E+0000 -9.911945E-0001
  7.201904E-0001 -7.717858E-0002
  1.064401E+0000  4.206693E-0001
 -1.345226E+0000  1.686095E+0000
  1.260645E+0000 -1.382182E+0000
 -6.282410E-0001 -5.618675E-0001
 -1.417260E+0000  2.831804E+0000
  2.709120E+0000 -5.923659E-0001
 -2.032476E+0000  4.569250E+0000
 -1.757696E+0000 -4.817737E-0001
  1.933475E+0000 -2.015966E+0000
  2.174991E+0000  2.844603E+0000
 -1.948267E-0001  3.214908E+0000
 -3.930442E+0000 -1.600198E-0001
 -1.321562E-0001 -3.460318E+0000
  5.234090E+0000 -1.427760E-0001
 -3.380822E+0000  5.220760E+0000
 -3.315870E+0000  6.177700E-0001
  1.286325E+0000 -3.112520E+0000
  5.897920E-0001  2.527634E+0000
 -1.376931E+0000  2.045101E-0001
 -4.023064E+0000 -1.257573E+0000
  1.272812E+0000 -4.832461E+0000
  1.804008E+0000  3.009004E+0000
 -3.481602E+0000  2.394517E+0000
 -1.644045E+0000 -4.911234E+0000
  2.220756E+0000 -2.931181E+0000
  2.297256E+0000  8.984728E-0001
  1.208694E+0000  1.668254E+0000
 -5.267322E+0000  6.176599E-0002
  1.221883E+0000 -2.230257E+0000
  2.318592E+0000 -8.381826E-0001
 -2.192485E+0000  3.268434E+0000
 -1.011688E+0000 -2.639815E+0000
  2.064910E-0001  3.193303E-0001
  2.394560E+0000  2.386623E+0000
  1.040467E+0000 -1.512021E-0001
 -1.189144E+0000  8.101557E-0001
  3.415412E-0001 -1.381221E+0000
  7.234600E-0001  2.012771E-0001
  3.094254E+0000  2.204690E+0000
 -3.419167E+0000  7.991579E-0001
 -1.027328E+0000 -3.735249E-0001
  1.832885E+0000 -4.387166E+0000
  3.408513E+0000 -4.875366E-0001
 -1.274710E+0000  6.121359E+0000
 -1.132474E+0000  2.626848E+0000
 -7.810487E-0001  6.058944E-0001
  2.273402E+0000  3.707610E-0001
 -1.128097E+0000  2.310807E+0000
  3.897911E-0001 -1.319723E-0001
 -3.335617E+0000  4.098190E-0001
  3.664143E+0000 -2.499243E+0000
 -6.392528E-0001  8.738086E-0001
  6.090798E-0001  1.336222E+0000
 -1.513011E+0000  1.890985E-0001
 -2.739306E+0000 -2.813237E-0001
  6.256901E-0001 -1.863682E+0000
 -2.611178E-0001  1.933539E+0000
  5.362743E-0001 -5.410965E-0001
 -2.123897E+0000  1.775664E+0000
 -8.559552E-0002  1.699974E-0001
  1.651959E+0000 -2.644560E+0000
  1.248943E+0000  1.039720E+0000
 -3.143780E-0001  2.836757E+0000
  3.097296E-0001 -2.307470E+0000
 -1.051148E-0001 -1.030668E+0000
  7.737565E-0001  4.882046E-0001
 -1.782108E+0000 -8.444647E-0001
 -1.220029E+0000 -2.272240E+0000
  2.388863E+0000 -1.587742E+0000
  1.835130E+0000  2.937616E+0000
 -2.358728E+0000  9.678656E-0001
 -2.002669E+0000 -7.818669E-0001
  2.873193E-0001 -1.867980E+0000
  1.263464E+0000  4.050238E-0001
 -3.745179E-0001 -1.710486E+0000
 -1.002956E+0000 -2.279294E+0000
  1.150356E+0000  3.743603E-0001
 -1.560752E-0002  7.645289E-0002
 -9.455518E-0001  2.536682E+0000
  2.311078E-0002 -1.843496E+0000
 -3.239896E+0000 -2.095225E+0000
  3.960080E+0000  3.210084E-0001
 -4.070764E-0001  1.950228E+0000
 -3.495873E+0000  2.517058E+0000
  2.126248E+0000 -3.824639E+0000
  5.817516E-0001 -1.327157E+0000
 -2.007762E+0000 -5.459495E-0001
  1.589533E-0001  5.504137E-0001
  3.522182E+0000  2.349972E+0000
 -2.410862E+0000  9.260358E-0001
  4.533870E-0001 -2.122400E+0000
 -1.798830E+0000 -2.113380E+0000
  3.034119E-0001  2.515143E+0000
  4.665114E-0001  2.076501E+0000
 -2.381635E+0000 -1.779365E+0000
  1.237436E+0000 -2.647734E+0000
  1.771879E+0000 -8.437810E-0001
  1.815630E-0001  8.041091E-0001
 -1.105319E+0000 -1.151883E+0000
  7.736871E-0001 -1.317288E+0000
  2.388482E+0000  1.837124E+0000
 -2.713073E+0000  7.942358E-0001
 -1.428568E+0000 -2.055842E-0001
 -1.351334E+0000 -2.559276E+0000
  4.805422E+0000 -6.016421E-0001
 -9.466037E-0001  5.154278E+0000
 -4.214319E+0000 -1.750781E+0000
 -1.947441E+0000 -3.617821E+0000
  4.026038E+0000 -8.054786E-0001
 -3.335149E+0000  4.465484E+0000
 -1.257952E+0000 -6.252030E-0001
 -5.252291E-0001 -1.227071E+0000
  3.459074E+0000 -9.657628E-0001
  2.601911E-0001  1.071009E+0000
 -1.640457E+0000  4.385849E+0000
 -1.332663E+0000 -1.912992E+0000
  7.937085E-0001 -1.726678E+0000
  5.487125E+0000  9.953537E-0001
 -4.271073E+0000  2.481102E+0000
 -3.004050E-0001 -3.508998E+0000
  1.287371E+0000 -4.446131E+0000
  1.428425E+0000  6.782375E-0001
  1.089257E-0001  2.593374E+0000
 -2.034575E+0000 -1.393994E+0000
 -2.388456E+0000 -1.067904E+0000
  2.904188E+0000 -3.789686E+0000
  7.763362E-0001  1.467426E+0000
 -5.161854E+0000  3.193204E+0000
  1.449423E+0000 -1.926338E+0000
 -1.115609E+0000  2.659835E+0000
  7.072188E-0001  2.301869E+0000
  1.143898E+0000  2.301830E-0001
 -9.514703E-0001  1.994780E+0000
  3.971492E-0001  1.816299E-0001
 -1.258451E+0000  1.021813E-0001
  6.536783E-0001  1.173468E+0000
 -7.474902E-0001  5.630603E-0001
  2.059046E+0000 -1.068718E+0000
 -2.389331E+0000  1.708244E+0000
 -2.327187E+0000 -3.971992E-0001
 -1.941483E+0000 -3.308308E-0001
  4.374234E+0000 -2.317789E+0000
 -1.792189E+0000  1.899572E+0000
 -1.741241E+0000  3.463428E-0001
 -2.460733E-0002 -2.672492E+0000
 -1.114399E+0000  3.661917E+0000
 -4.449623E-0001  7.529115E-0001
 -3.993428E+0000 -1.800534E+0000
  2.784186E-0001 -2.447490E+0000
  5.367473E-0001  2.826324E+0000
  4.235332E-0001 -1.539051E+0000
 -5.136550E-0001 -1.160406E+0000
  8.182148E-0001 -2.187387E+0000
  1.266916E+0000 -1.422181E+0000
  1.468107E+0000  3.899066E+0000
 -3.777020E+0000  1.600609E+0000
  1.015413E-0001 -1.243220E+0000
  2.968386E+0000 -2.434346E+0000
 -2.269140E+0000  1.169908E+0000
  2.817861E+0000  5.289247E-0001
 -1.224442E+0000 -2.974482E-0001
 -3.321102E-0001  7.391745E-0001
  1.264839E+0000  4.939590E-0001
 -1.120585E+0000  2.345557E+0000
 -6.840771E-0001 -9.063492E-0003
  1.705895E+0000  1.842288E+0000
 -1.870639E+0000 -2.657265E-0001
 -1.162509E+0000 -4.511859E+0000
  3.133346E+0000 -2.104144E+0000
  7.928269E-0001  4.963526E+0000
 -2.575832E+0000  4.593691E-0001
  6.456155E-0001 -2.864154E+0000
  2.041353E+0000  8.679644E-0003
  1.600222E+0000  2.820369E+0000
  1.956911E+0000  8.783930E-0001
 -3.281390E+0000  9.466233E-0001
  3.519651E+0000 -1.150193E+0000
 -9.570813E-0001 -1.988826E-0001
 -3.011575E+0000  2.656305E+0000
  1.725095E+0000 -3.124196E+0000
  2.773906E-0001  6.515032E-0002
  1.323070E+0000 -2.966273E-0001
 -1.698965E+0000 -4.398948E-0001
  9.308623E-0001 -1.959449E-0001
  5.988929E-0001 -2.046441E+0000
 -3.435545E-0001  3.435413E+0000
 -5.190893E-0001 -9.680457E-0001
  7.187188E-0001 -6.658646E-0001
 -6.849515E-0001 -2.696605E+0000
  1.823187E+0000  7.610675E-0001
 -1.766158E+0000 -7.744518E-0001
  1.647550E+0000  1.891540E+0000
  3.988006E-0001 -6.881388E-0001
  1.147621E+0000  9.954194E-0001
  5.501798E-0001 -1.114966E+0000
 -4.433134E-0001 -1.838754E+0000
 -1.756197E+0000 -4.562873E-0001
  3.246016E-0001  3.644465E-0001
 -4.189654E-0001  3.895654E-0001
 -1.456178E+0000  6.463807E-0002
  4.287685E+0000 -4.442464E+0000
 -2.387464E+0000  2.243757E+0000
  8.423684E-0001 -2.103928E+0000
 -5.437828E-0001  2.220052E+0000
 -1.342545E+0000 -1.310193E-0002
 -1.066899E+0000 -1.603168E+0000
  4.236850E+0000  1.631753E+0000
  4.576729E-0001  2.635868E+0000
 -3.685227E+0000  1.727259E-0002
  3.416136E+0000 -2.431347E+0000
  2.297586E+0000 -2.378905E+0000
 -7.716762E-0001  1.845805E+0000
 -9.127743E-0001 -4.947124E+0000
  1.469147E+0000 -3.542891E+0000
  1.058845E+0000 -1.904210E+0000
 -1.032351E+0000  4.984958E+0000
  7.107678E-0001  2.469118E+0000
 -1.652319E+0000 -6.401808E-0001
  1.340446E+0000 -4.264818E+0000
  1.914540E+0000  4.722588E-0001
 -1.981544E+0000  3.173206E+0000
 -1.875222E+0000 -2.100093E+0000
  1.218681E+0000 -1.610085E+0000
  1.873375E+0000  1.239342E+0000
 -2.137773E+0000  1.351079E+0000
 -2.667313E+0000 -1.932207E+0000
  1.145823E-0001 -1.697081E-0001
  2.369641E+0000  5.760945E-0001
 -4.389898E-0002  2.230528E+0000
 -3.938102E+0000 -5.657623E-0001
  5.055716E-0001 -2.193751E+0000
  3.766328E+0000 -1.264284E+0000
 -2.627928E+0000  1.621463E+0000
 -2.355029E+0000 -6.394526E-0001
  1.584170E+0000 -9.013957E-0001
 -7.170027E-0001 -9.371778E-0001
 -9.050637E-0001 -6.401866E-0001
  1.370617E+0000 -3.693891E+0000
 -9.043552E-0001  2.078322E-0001
  4.236693E-0001  7.552813E-0001
 -6.203510E-0001 -5.271538E-0001
 -6.909092E-0001 -9.192357E-0001
 -1.485721E+0000  1.303745E+0000
  7.250985E-0001 -3.151223E+0000
 -2.346204E+0000  2.068317E+0000
 -6.247691E-0001 -1.586554E-0002
  6.421543E-0001 -1.603748E+0000
 -1.403666E-0001  6.087370E-0001
 -1.813618E-0002 -1.875581E-0001
  2.240939E+0000  1.322658E+0000
 -1.871267E+0000  2.079787E+0000
 -6.253315E-0001 -1.280769E+0000
 -1.634243E+0000  3.161745E-0001
  1.797498E+0000 -2.237017E+0000
 -6.546978E-0001 -3.490960E-0001
  6.764594E-0001 -6.331929E-0001
 -1.793415E+0000  1.392023E+0000
  2.048389E+0000 -5.592383E-0003
 -1.323070E+0000  2.497598E+0000
 -1.909057E+0000  3.325717E-0001
  9.935573E-0002 -1.462718E+0000
  3.084076E+0000  1.036669E+0000
 -9.837997E-0001  2.968254E+0000
 -1.675586E+0000 -1.401799E+0000
  7.104857E-0001 -2.901349E+0000
  5.880999E-0001  7.030746E-0002
  7.993209E-0001  1.490498E+0000
 -2.504712E+0000  5.615449E-0001
  4.918148E-0001 -1.933027E+0000
  3.389700E+0000  2.779897E+0000
 -3.453530E+0000  5.223376E+0000
 -3.301558E+0000 -1.458347E+0000
  3.259341E+0000 -3.861540E+0000
  1.824603E+0000  9.497201E-0001
 -1.349954E+0000  1.577409E+0000
  7.540762E-0001 -2.079460E+0000
 -7.097905E-0001 -2.529161E-0001
  1.526931E+0000 -4.974141E-0001
 -2.291221E+0000 -1.191740E+0000
 -1.267481E+0000 -1.088248E+0000
  2.787140E+0000 -6.410893E-0001
 -2.155113E+0000  4.285009E+0000
 -1.205896E+0000  1.055082E-0001
 -3.184421E-0001 -2.175103E+0000
  2.362436E+0000  1.112767E+0000
  1.045907E+0000  1.245613E+0000
 -1.958151E+0000 -5.397472E-0001
 -7.224063E-0001 -9.328245E-0001
  1.493215E+0000  7.168508E-0001
 -3.528621E+0000  5.743969E-0001
  1.923326E-0001 -1.088011E+0000
  2.138716E+0000 -8.042948E-0001
 -1.362256E+0000  1.377250E+0000
 -1.641497E+0000  5.262500E-0002
  5.527247E-0001 -2.628939E+0000
  3.085980E+0000  5.433012E-0002
 -1.660985E+0000  5.843578E-0001
 -2.570138E+0000 -4.033133E+0000
  5.667138E-0001 -1.680301E+0000
  5.871272E-0001  2.166324E+0000
 -3.124967E-0001  1.436020E+0000
  1.130015E+0000  6.433207E-0001
  9.562597E-0001  9.844287E-0001
  2.961279E-0001  1.027705E+0000
 -2.060283E+0000 -6.475675E-0001
  3.506108E+0000 -8.776889E-0001
 -1.148720E+0000 -6.105357E-0002
 -2.406291E-0001  8.477107E-0001
 -2.252235E+0000 -2.098231E+0000
  2.379703E+0000  5.228131E-0001
  1.717523E+0000  1.600345E+0000
  6.101562E-0001  7.838336E-0001
  4.041645E-0001  1.430857E-0001
 -7.118232E-0001  2.901568E+0000
  4.764307E-0001 -3.765829E-0001
  1.055652E+0000 -6.893521E-0001
  1.599975E+0000  2.555878E+0000
  1.906104E-0001  3.522842E-0001
 -7.045423E-0001  1.581445E+0000
  1.602729E+0000 -1.157702E-0001
  6.683313E-0001 -2.858432E+0000
 -2.621565E-0003  3.099781E+0000
  5.051118E-0002  1.460007E+0000
 -2.727099E+0000 -1.539894E+0000
  1.084743E+0000 -2.844684E+0000
  2.034166E+0000 -7.167764E-0002
 -3.557643E+0000  4.462345E+0000
  9.016560E-0001 -1.262285E+0000
  5.393568E-0001  1.247219E+0000
  1.706017E-0001  3.197887E+0000
 -4.149529E+0000 -1.971391E+0000
  3.433428E+0000 -3.161045E+0000
  2.987556E+0000  4.032227E-0001
 -2.389230E+0000  2.195674E+0000
 -1.288122E+0000  6.227498E-0001
  1.967734E+0000 -4.646334E+0000
 -7.639550E-0001  1.533358E+0000
  1.663608E+0000  3.091371E+0000
 -1.492899E+0000 -3.747990E+0000
 -9.935602E-0001 -4.614220E+0000
  3.235350E+0000 -5.611861E-0001
  1.579005E+0000  4.707389E+0000
 -2.525517E+0000  1.949482E+0000
 -1.950253E+0000 -6.934130E+0000
  6.882997E+0000 -3.334409E+0000
 -2.645675E-0001  5.289778E+0000
 -2.152556E+0000  7.865074E-0001
 -2.135049E+0000 -4.381558E+0000
  2.412978E+0000 -3.160578E+0000
  1.999641E+0000  3.465882E+0000
 -1.054593E+0000  1.214214E+0000
 -2.297720E+0000 -3.622993E+0000
  4.373851E+0000 -4.825592E+0000
  3.105037E+0000  5.470227E+0000
 -5.828800E+0000  5.998812E+0000
 -3.211883E+0000 -3.888531E+0000
  4.162340E+0000 -3.993172E+0000
  1.971096E+0000  4.121168E+0000
 -3.213071E+0000  2.624390E+0000
 -1.821887E+0000 -3.909577E-0001
  1.144110E+0000 -2.977550E+0000
  4.522225E+0000  2.112258E+0000
 -1.700046E+0000  1.818843E+0000
 -2.409664E+0000  1.827289E-0001
  1.410111E+0000 -2.650642E+0000
 -9.474665E-0001 -1.608510E+0000
  1.353433E+0000 -2.543618E+0000
  7.968166E-0001  2.030197E-0001
 -1.186489E+0000 -9.499001E-0001
 -9.461204E-0001 -2.577557E+0000
 -1.229734E-0001  1.903795E+0000
 -2.839736E-0001 -2.979440E-0001
  4.742337E-0001 -1.072234E+0000
  1.479244E+0000 -1.419567E+0000
 -1.930691E+0000  7.571344E-0001
  1.300254E+0000 -1.988541E+0000
  2.621211E+0000  6.967777E-0002
 -1.749587E+0000 -9.537633E-0001
  7.028323E-0001 -7.938472E-0001
 -5.734963E-0001 -2.540891E+0000
  8.083793E-0001 -1.620872E-0002
  7.529454E-0001  1.196596E+0000
  7.906728E-0001  3.499400E+0000
 -1.795897E+0000  5.655174E-0001
  1.389215E+0000 -4.859772E+0000
 -4.330842E-0001  1.353060E+0000
  9.830267E-0001  1.410835E+0000
 -4.938852E+0000 -2.407520E+0000
  7.070249E-0001 -4.076840E+0000
  1.886835E+0000  2.075801E+0000
  9.458609E-0001  3.975273E+0000
 -5.368486E+0000 -2.326955E+0000
 -4.372291E-0001 -6.574443E+0000
  5.486135E+0000  1.061250E-0002
  3.501845E-0001  5.547807E+0000
 -2.314994E+0000  2.501603E+0000
 -5.037100E-0001 -5.485977E+0000
  3.124987E+0000 -4.855664E+0000
  2.488355E+0000  4.390253E+0000
 -3.339565E+0000  3.095659E+0000
 -3.199508E+0000 -4.958362E+0000
  4.140181E+0000 -8.022946E-0001
 -2.614339E-0001  2.692841E+0000
 -1.138499E+0000  1.766123E-0001
 -1.060938E+0000 -1.775462E+0000
  3.085628E+0000  4.431876E-0001
  4.500059E-0002  1.103107E+0000
 -3.019841E-0001  9.599166E-0001
 -7.698458E-0001 -2.278591E+0000
 -1.268562E-0001 -2.479901E+0000
  2.149835E+0000  1.893270E-0001
  4.630979E-0001  2.091829E+0000
 -2.642123E+0000 -9.339727E-0001
  1.984555E+0000 -2.574513E+0000
  1.221022E+0000  3.110228E+0000
 -3.974323E+0000  3.498241E+0000
  4.023455E-0001 -3.273471E+0000
  3.015122E+0000  8.701328E-0002
  1.182696E-0001  3.969828E+0000
 -4.353339E+0000  1.811036E+0000
 -2.260751E-0001 -5.265692E+0000
  3.149804E+0000 -2.022121E+0000
  1.431362E+0000  1.799545E+0000
 -6.328712E-0001  1.858279E+0000
 -1.316302E+0000 -9.442756E-0001
  5.227379E-0001  1.071357E-0001
  2.709972E+0000  4.008512E+0000
 -2.332935E+0000  3.448593E+0000
 -1.286144E+0000 -3.664086E+0000
  8.438645E-0001 -6.121491E-0001
  6.664936E-0001  2.999241E+0000
 -2.480475E-0001  9.084535E-0001
 -9.721692E-0001 -3.684452E+0000
 -1.717760E+0000 -8.434178E-0001
  3.536879E+0000  9.460647E-0001
 -2.067074E+0000  1.353646E+0000
 -3.300787E+0000 -9.373526E-0001
 -6.348364E-0001 -4.046480E+0000
  4.369612E+0000 -1.777609E-0001
 -4.397763E-0001  4.763904E+0000
 -3.874415E+0000  3.786939E-0001
  1.156517E+0000 -6.125654E+0000
  2.831205E+0000  1.041236E+0000
  5.015469E-0001  3.000003E+0000
 -5.326800E+0000  7.648640E-0001
  9.535696E-0001 -3.314058E+0000
  4.311577E+0000 -1.057786E+0000
 -5.318135E-0001  3.579699E+0000
 -3.304336E+0000  1.560749E+0000
 -2.169636E+0000 -5.754924E+0000
  3.644115E+0000 -1.007750E-0001
  2.770163E+0000  3.124447E+0000
 -5.193357E+0000  2.924553E-0001
  8.274927E-0001 -6.578226E+0000
  3.983107E+0000  1.533640E+0000
  1.155296E+0000  2.884828E+0000
 -4.236699E+0000  1.060945E-0001
 -1.212941E+0000 -5.432127E+0000
  5.340746E+0000  6.678183E-0001
 -2.249013E+0000  4.750113E+0000
 -4.151829E+0000 -4.906078E-0001
 -3.564162E-0001 -6.149358E+0000
  4.863760E+0000  6.273701E+0000
 -1.978572E+0000  4.123180E+0000
 -5.020719E+0000 -5.320235E+0000
  2.475544E+0000 -5.669204E+0000
  7.006143E+0000  4.134080E+0000
 -3.196638E+0000  8.277546E+0000
 -4.607518E+0000 -4.186124E+0000
  2.703765E+0000 -6.689977E+0000
  4.733744E+0000  4.761875E+0000
 -3.168767E+0000  5.147299E+0000
 -3.944534E+0000 -1.640391E+0000
  1.679763E-0001 -7.659037E+0000
  4.720480E+0000  3.897520E-0001
 -1.225488E+0000  5.531506E+0000
 -3.116134E+0000  1.476321E+0000
  6.520767E-0001 -2.581423E+0000
 -3.054534E-0001 -2.340777E+0000
  1.502864E+0000 -7.547896E-0001
 -4.843448E-0001  3.043879E-0001
  2.308256E-0001 -2.666330E+0000
  7.042249E-0001  2.596354E+0000
  8.342845E-0001 -8.800257E-0001
 -2.890625E+0000 -7.239860E-0001
  2.045402E+0000 -8.690211E-0001
 -8.584501E-0001  2.845511E+0000
  2.000097E+0000 -2.770138E+0000
 -2.686780E+0000 -2.864535E+0000
  3.026004E+0000 -1.073838E+0000
  1.863681E+0000 -1.763337E-0001
 -1.480050E+0000  3.492474E+0000
 -1.283516E+0000  1.334386E-0002
  2.748840E+0000 -2.005798E+0000
 -1.825266E+0000  8.516277E-0002
  1.555427E+0000  8.653136E-0001
 -2.389956E+0000 -1.061444E-0001
 -1.614170E+0000 -2.506193E+0000
  9.534704E-0001 -9.886707E-0001
  5.752009E-0001  2.093476E-0001
 -4.770278E-0001 -3.031928E-0001
 -4.229545E-0001 -3.758817E-0001
 -1.086368E+0000 -7.742697E-0001
  1.191501E+0000 -1.056777E-0001
 -3.209605E-0001  9.946729E-0001
 -2.872050E+0000 -1.538074E+0000
  2.817528E+0000 -6.723882E-0001
 -2.118233E-0001  8.999538E-0001
  2.167930E+0000  1.553429E+0000
 -2.471313E+0000  2.603030E+0000
  1.153562E+0000 -4.447816E+0000
 -5.965376E-0002  8.098089E-0001
 -3.705739E-0002  3.775905E+0000
 -2.343971E+0000 -1.617303E+0000
  1.906563E+0000 -7.990459E-0001
  1.933402E+0000  2.276673E+0000
 -2.192306E+0000  2.500909E+0000
  9.797883E-0001 -1.296030E-0001
 -1.751755E+0000 -1.882235E+0000
  1.023379E+0000  1.617779E+0000
 -5.581475E-0001  4.293485E-0001
 -7.057991E-0001  1.245223E+0000
  4.708521E-0001 -3.372349E+0000
  1.652522E+0000 -1.269426E+0000
  4.243858E-0001  5.407323E-0001
 -1.544899E+0000  3.862504E-0001
 -1.589325E+0000 -2.344479E+0000
  2.449988E+0000 -1.109838E+0000
  1.824591E+0000  2.009439E+0000
 -2.672472E+0000  1.449877E+0000
 -1.389464E+0000 -5.599623E+0000
  2.321863E+0000 -9.408273E-0001
  5.565963E-0001  2.400921E+0000
  1.143168E-0001  1.812451E+0000
 -1.032177E+0000 -3.292507E+0000
  2.475209E+0000 -1.251601E+0000
  3.344844E+0000  2.460226E+0000
 -2.381721E+0000 -5.664116E-0001
 -1.273037E+0000 -4.434635E+0000
  2.162489E+0000 -2.869283E+0000
  2.388795E+0000  1.610027E+0000
 -2.816891E+0000  2.328010E+0000
 -3.080745E+0000 -3.867329E+0000
  1.371503E+0000 -1.335718E+0000
  4.328231E+0000  3.239890E+0000
 -1.668295E+0000  2.655248E+0000
 -2.832604E+0000 -4.770831E+0000
  2.742814E+0000 -4.242451E+0000
  3.276735E+0000  4.062262E+0000
 -2.883516E+0000  4.900881E+0000
 -2.081958E+0000 -1.153907E+0000
  1.872289E+0000 -2.210912E+0000
  1.830088E+0000  2.377131E+0000
 -5.142016E-0002  3.297627E+0000
 -3.138180E+0000  8.876359E-0001
 -1.769602E-0001 -2.068432E+0000
  3.268393E+0000 -2.072679E+0000
 -2.339093E+0000  2.464952E+0000
  5.465992E-0001 -2.524632E+0000
 -5.292032E-0001  2.454945E+0000
  6.099999E-0001  8.996203E-0001
  2.326025E-0001  1.635275E+0000
  2.463706E-0001  1.260933E+0000
 -1.851329E+0000  7.626135E-0001
  6.538289E-0001  8.564322E-0001
 -9.631572E-0001 -3.760090E-0001
  2.450185E-0001 -1.896049E+0000
  7.983024E-0001 -1.047006E+0000
  5.099173E-0001  2.112416E+0000
 -2.578971E+0000  1.887409E-0001
 -1.485234E+0000 -1.915624E+0000
  1.981446E+0000 -1.150261E+0000
 -4.528427E-0001  8.861284E-0001
 -2.618236E-0001  2.077857E+0000
 -1.989711E+0000  2.347693E+0000
 -1.232421E+0000 -1.906006E+0000
  2.737543E-0001 -4.017868E+0000
  1.406583E+0000 -3.923706E-0001
 -1.124700E+0000  1.272938E+0000
 -8.784953E-0001  5.388284E-0001
  1.118594E+0000 -2.441190E+0000
  6.543054E-0001  1.170996E+0000
  2.960490E+0000 -2.193487E+0000
 -2.038519E+0000  1.984490E+0000
 -2.161103E+0000  2.510729E+0000
 -4.631125E-0001 -6.430119E-0001
  1.324636E+0000 -2.353796E+0000
  9.336927E-0001  3.754645E-0001
 -1.095487E+0000  1.407524E+0000
  4.844023E-0003 -2.211653E+0000
 -1.267715E+0000  2.816321E-0001
  2.447494E+0000 -6.196502E-0001
 -1.044415E-0001  6.021592E-0001
 -3.703900E+0000 -1.392190E+0000
  2.060510E+0000  5.361545E-0001
  6.458286E-0001  2.478178E+0000
  1.520723E+0000  8.730180E-0001
 -3.638418E+0000 -3.495823E+0000
  2.057724E+0000 -2.925235E+0000
  8.703361E-0001  1.657007E+0000
  7.580017E-0001  1.650437E-0001
 -4.705400E+0000  5.562046E-0001
  1.643164E+0000 -4.491127E+0000
  2.133898E+0000  1.744011E+0000
 -1.406862E+0000  9.454794E-0001
  6.006150E-0001 -8.487461E-0001
  5.470652E-0001  3.868324E-0001
 -3.655960E-0001  9.741809E-0002
  1.938044E+0000  5.388326E-0001
 -1.961532E+0000  1.551496E-0001
 -7.185702E-0001 -2.721122E+0000
  1.971561E+0000 -8.296962E-0001
  1.456872E+0000  1.567162E+0000
 -1.522050E+0000  2.230068E+0000
 -1.113494E+0000 -1.354427E+0000
  1.568953E+0000 -1.623370E+0000
  1.687847E-0001  3.211555E+0000
 -7.602491E-0001  2.526870E+0000
 -2.740804E+0000 -8.243697E-0001
  1.957599E+0000 -1.270257E+0000
  1.452353E+0000  4.391429E-0001
 -2.899532E+0000  4.714015E+0000
 -2.067052E+0000 -4.514102E+0000
 -7.588113E-0001 -6.280574E-0001
  5.938720E+0000  2.324436E-0001
 -2.932105E+0000  4.575281E+0000
 -4.392674E+0000 -1.568197E+0000
  1.273678E+0000 -3.088207E+0000
  3.967686E+0000  5.110506E+0000
 -2.418802E+0000  3.258198E+0000
 -4.052384E+0000 -3.392596E+0000
  3.793038E+0000 -4.125792E+0000
  5.436559E+0000  3.135010E+0000
 -3.157735E+0000  5.420045E+0000
 -5.755306E-0001 -2.194467E+0000
 -2.267046E+0000 -3.111517E-0001
  3.478508E+0000  1.099033E-0002
  4.954984E-0001  4.977858E+0000
 -2.733145E+0000 -2.918370E+0000
 -3.493759E-0001 -1.160180E+0000
  1.715736E+0000  2.441118E+0000
 -2.564622E+0000  1.336643E+0000
  1.670528E+0000 -2.519223E+0000
  1.633738E+0000 -8.419129E-0001
  1.190684E-0001  2.819580E-0001
  1.067585E+0000  1.549592E+0000
 -1.469474E+0000  2.466953E+0000
  7.263846E-0001 -1.641815E+0000
  1.906568E+0000  6.227289E-0001
 -4.182071E-0001  2.876107E+0000
 -2.470098E-0001 -1.733902E+0000
  1.612643E-0001 -1.469962E-0001
  2.814143E-0002 -5.915599E-0001
 -3.840666E-0001  6.977204E-0001
  2.899265E+0000  1.510091E+0000
 -1.444908E+0000  9.985386E-0001
  1.390874E+0000 -1.042287E+0000
 -5.829731E-0001  5.740251E-0002
  2.069664E+0000  3.444021E-0001
 -2.326379E+0000  3.327398E+0000
 -2.771249E+0000 -1.405797E+0000
  1.510212E+0000 -1.185533E+0000
  3.337295E+0000  6.886212E-0001
 -3.732558E-0001  1.486914E+0000
 -7.998660E-0001 -8.707716E-0001
 -1.510751E+0000 -1.262478E+0000
  1.582890E+0000 -3.724811E+0000
  2.395838E+0000 -1.205248E+0000
 -3.235353E+0000  1.838819E+0000
 -1.580986E+0000 -3.980549E-0001
  1.558383E+0000 -1.988780E+0000
  9.648304E-0001  7.759251E-0001
 -8.229682E-0001  3.772040E-0001
 -3.825623E-0001 -4.080020E+0000
  9.415373E-0001 -7.468136E-0001
 -1.664715E-0001  1.476168E-0001
  1.904944E+0000 -5.919319E-0001
 -1.123405E+0000  1.678684E-0001
 -6.616984E-0001  6.329073E-0001
 -4.475699E-0001 -9.379082E-0001
  2.841336E+0000  2.736603E+0000
 -2.274559E+0000  1.784772E+0000
  7.641496E-0001 -5.418427E-0001
 -3.236291E-0001  1.165521E+0000
 -2.930242E-0001 -3.345866E-0001
 -1.965947E-0001 -2.108865E+0000
  3.364663E+0000 -1.666962E-0001
 -7.638650E-0001  4.129495E+0000
  2.518709E-0002  1.111098E+0000
  6.392856E-0001 -1.079248E+0000
  2.876997E+0000 -9.119961E-0001
 -1.567169E+0000  1.495083E+0000
 -1.129506E-0001  5.445734E-0001
 -5.669851E-0001 -1.193781E+0000
  1.129494E+0000  7.058849E-0001
  7.861400E-0001  1.141118E+0000
 -2.127367E+0000  1.724737E+0000
 -1.565050E-0001 -3.916841E+0000
 -1.156914E-0001 -1.314090E+0000
 -3.542923E-0001 -5.131921E-0002
 -1.654086E+0000 -1.304881E-0001
 -1.212511E+0000  1.381113E+0000
 -3.896545E-0001 -5.342194E-0001
  1.482792E+0000 -2.668005E+0000
  2.495851E-0001  1.241687E+0000
  1.095442E+0000  3.186940E+0000
 -2.216935E+0000 -1.547096E+0000
 -1.203114E+0000 -3.610542E-0001
  2.709338E+0000  8.743745E-0001
  5.449122E-0001  1.209020E+0000
 -2.276651E+0000 -6.822835E-0001
  9.040426E-0001 -7.250139E-0001
  1.840587E+0000  1.831922E+0000
 -2.650122E+0000  4.547600E+0000
 -1.235429E+0000 -2.687584E+0000
  1.732564E+0000 -9.082137E-0001
  2.696474E+0000  4.271929E+0000
 -3.201018E+0000  1.118892E+0000
 -1.097664E+0000 -1.501715E+0000
  3.773431E+0000 -7.847941E-0001
 -7.834099E-0001  4.986060E+0000
  5.616916E-0001  4.944264E-0001
 -1.215330E+0000 -2.048008E+0000
  2.537747E+0000 -2.188980E+0000
 -2.385077E+0000  1.544090E+0000
 -2.858580E-0001 -2.245997E-0001
  5.250814E-0001 -2.326113E+0000
  5.141043E-0002  1.803466E+0000
 -8.862061E-0001  5.777500E-0001
  2.344476E-0001 -1.475354E+0000
  9.236643E-0002  5.500418E-0001
  2.733674E+0000 -2.071056E+0000
 -2.609170E+0000  4.536886E+0000
  1.095074E+0000 -4.082088E+0000
 -4.684204E-0001  2.737812E+0000
  8.794885E-0001 -8.521411E-0001
 -1.825771E-0001 -2.224248E-0001
  1.977806E+0000 -8.607875E-0001
 -3.329527E+0000  2.965192E+0000
  5.660835E-0002 -4.440341E+0000
  1.171424E+0000 -1.709236E+0000
  3.530501E-0002  4.710445E+0000
 -3.133284E+0000  3.005733E+0000
  2.327047E-0001 -4.312354E+0000
  2.055689E+0000  1.043017E+0000
 -3.091372E-0001  3.056390E+0000
 -3.326483E-0001 -3.555561E+0000
 -2.276295E+0000 -2.869320E-0002
  5.106514E+0000 -1.081078E+0000
 -1.245441E+0000  3.333622E+0000
 -3.686447E+0000 -1.481056E+0000
  1.708633E+0000 -4.574175E+0000
  3.847134E+0000  2.502240E+0000
 -7.573756E-0002  3.582240E+0000
 -5.812309E+0000  1.178028E+0000
  1.105941E+0000 -5.645067E+0000
  1.656365E-0001  1.859167E+0000
  9.071610E-0001  3.085484E+0000
 -5.508682E+0000 -6.145195E-0001
  8.944970E-0001 -3.518831E+0000
  2.705037E+0000  1.628408E+0000
 -1.670444E+0000  2.805384E+0000
 -4.117387E+0000 -1.477438E+0000
  1.924515E+0000 -3.651183E+0000
  4.332661E+0000  6.612750E-0001
 -1.205417E+0000  2.815606E+0000
 -4.086539E+0000 -2.867029E+0000
  6.752570E-0001 -4.500105E+0000
  3.683168E+0000  1.963489E+0000
  1.246984E+0000  6.309200E+0000
 -3.707332E+0000 -2.271270E+0000
 -4.009494E-0001 -6.006634E+0000
  4.437279E+0000 -9.479747E-0001
 -3.679369E-0001  4.439850E-0001
 -1.922142E+0000  8.451631E-0001
 -8.496531E-0001 -4.458613E+0000
 -8.482661E-0001 -3.116541E-0001
  3.707042E+0000  4.228205E+0000
 -2.832568E+0000  1.709366E+0000
 -5.425883E-0001 -3.732730E+0000
  1.467555E+0000 -6.575336E-0001
  2.339720E+0000  4.330453E+0000
 -4.076883E+0000  3.310722E+0000
  3.189684E-0001 -2.506529E+0000
  2.181132E+0000 -1.919439E+0000
 -1.938038E+0000  3.264774E+0000
  2.317715E-0001 -2.497944E+0000
 -1.049402E+0000 -4.079606E+0000
  1.032199E+0000  2.394974E+0000
  1.518435E-0001  2.205313E-0001
 -1.386840E+0000 -2.466468E+0000
  2.549867E+0000 -2.436583E+0000
  3.199763E+0000  1.420935E+0000
 -3.159373E-0001  4.377216E+0000
 -9.637379E-0001  1.185665E-0001
 -8.557119E-0001 -6.409964E+0000
  3.592445E+0000  1.871668E+0000
 -1.375845E+0000  2.173129E+0000
 -3.356578E+0000 -8.400959E-0001
 -3.760073E-0002 -2.465983E+0000
  2.812112E+0000 -4.492603E-0001
 -7.646041E-0002  2.356530E+0000
 -1.726954E+0000  1.954280E+0000
 -6.256520E-0001 -4.995799E+0000
  9.604642E-0002 -1.719188E+0000
  2.162105E+0000  5.446595E-0001
 -3.174616E+0000  3.373840E+0000
 -2.017550E+0000 -4.168203E+0000
  1.924250E+0000 -2.360727E+0000
  3.398537E+0000  2.649052E+0000
 -9.883449E-0001  1.488922E+0000
 -1.990577E+0000 -2.144689E-0003
  1.017817E+0000 -2.183565E+0000
  1.999045E+0000  9.736768E-0001
 -1.129408E+0000  2.580749E+0000
 -7.942476E-0001  7.598229E-0001
  5.436126E-0001 -2.269819E+0000
  1.193718E+0000 -2.919652E-0001
  2.385900E+0000  2.440974E-0002
 -2.432524E+0000  4.435462E-0001
 -2.614619E+0000 -1.612951E+0000
 -3.064227E-0001  1.307399E+0000
  1.640022E+0000  2.150356E+0000
 -2.032352E+0000  2.504096E+0000
 -9.234685E-0001  6.885363E-0001
  8.719903E-0002 -8.571935E-0001
 -6.612936E-0001  1.131460E+0000
  1.078308E+0000  1.028837E+0000
 -1.157617E+0000 -9.192049E-0002
 -2.759216E-0002 -1.168243E-0002
  1.867314E-0001  2.870571E+0000
 -6.623462E-0001  6.540840E-0001
 -3.618170E-0001 -4.855416E-0001
  8.732684E-0001 -4.653569E+0000
  2.327481E+0000 -7.950106E-0001
 -2.821005E+0000  4.571625E+0000
 -4.000405E-0001 -4.156429E+0000
 -1.723814E+0000  2.192355E+0000
  4.869749E+0000 -2.022019E+0000
 -3.991882E+0000  2.108708E+0000
  2.901430E+0000 -1.935566E+0000
 -6.424023E-0001  1.183312E+0000
  5.036197E-0001  9.158688E-0001
  4.334523E-0001  3.441211E-0001
 -9.993240E-0001  1.469625E+0000
  7.130541E-0001 -6.504986E-0001
 -1.678156E+0000  4.783897E+0000
 -3.512554E-0001 -6.133251E-0001
 -2.585600E+0000 -7.618147E-0001
  3.957030E+0000 -2.938767E+0000
  3.251635E-0001  1.763845E+0000
 -3.401138E+0000  1.357393E+0000
 -2.986283E+0000 -2.242823E+0000
  4.322832E+0000 -1.564775E+0000
  7.046211E-0001  4.019453E+0000
 -4.480807E+0000  2.603745E+0000
  2.527159E+0000 -4.368763E+0000
 -1.513709E+0000  9.886687E-0001
  2.399428E+0000  2.163799E+0000
  6.996918E-0001  5.593660E-0001
 -3.833502E+0000  5.544006E-0001
  2.470268E+0000 -3.972276E+0000
 -1.980333E-0001  2.048059E+0000
  1.098017E+0000  1.925601E-0001
 -2.375956E+0000 -3.505268E+0000
  1.965393E+0000 -2.515126E+0000
  3.882720E+0000  1.211308E+0000
  9.617438E-0001  3.240474E+0000
 -4.840034E+0000  2.561057E+0000
  1.727037E+0000 -4.885229E+0000
  1.686236E+0000 -1.943449E+0000
  1.488207E+0000  1.161804E+0000
 -1.189468E+0000  1.209025E+0000
 -1.684860E+0000 -1.360353E+0000
 -5.412238E-0002 -3.270754E+0000
  3.590929E+0000 -7.971704E-0001
 -1.165611E+0000  3.696389E+0000
  3.158024E-0001  3.635459E-0001
 -8.607987E-0001 -1.192906E+0000
  9.022898E-0001  7.384222E-0001
 -3.752131E-0001 -8.729217E-0001
 -9.912966E-0001 -1.736476E+0000
  4.191793E-0001 -3.232289E+0000
  8.208343E-0002  2.319421E+0000
  7.358227E-0001 -1.972864E-0001
  3.662584E-0001  1.787078E+0000
 -2.416872E+0000 -3.211768E-0001
  1.990763E+0000  4.083927E-0001
 -7.016584E-0001  1.460972E-0001
 -9.367721E-0002 -3.260572E+0000
  5.612539E-0001  4.489169E-0001
  9.014654E-0001  1.939481E+0000
 -7.254416E-0002  2.914373E+0000
 -1.511764E+0000 -6.849697E-0001
  1.362957E+0000 -1.070529E+0000
 -8.400645E-0002  1.398267E+0000
  6.093364E-0002  8.226170E-0001
 -1.892262E+0000 -1.813910E+0000
  1.671894E+0000 -8.385068E-0001
 -5.124136E-0001  1.946403E+0000
  4.139206E-0001  1.422571E+0000
 -1.847995E+0000 -5.964175E-0001
  2.671461E-0001 -2.150662E+0000
  2.644643E+0000 -1.503557E+0000
  5.890173E-0002  9.449893E-0002
 -7.568819E-0001 -1.093313E+0000
 -1.346839E+0000 -3.276357E-0001
  9.972314E-0001 -5.714767E-0001
 -3.200738E-0002 -5.864944E-0001
 -4.812243E-0001 -4.230607E-0001
 -8.853570E-0001  2.716686E+0000
 -2.701444E-0001  2.929050E-0001
 -3.371086E+0000 -6.154991E-0001
  2.397182E-0001 -2.231876E+0000
  3.005611E+0000 -1.637437E-0002
 -2.990245E+0000  2.267359E+0000
  1.369781E+0000 -3.457797E+0000
 -1.603711E+0000 -2.309299E+0000
 -7.314422E-0001 -2.284332E+0000
  1.585285E+0000 -7.615717E-0001
  5.458671E-0001  1.289147E+0000
 -1.708533E+0000  1.261528E+0000
  3.200680E+0000 -4.154122E+0000
 -2.263801E+0000  2.249836E+0000
  1.746990E+0000  4.204886E-0001
 -1.007237E+0000 -8.694724E-0001
  9.897374E-0001 -9.750197E-0001
 -7.807277E-0001 -7.494530E-0001
 -1.401923E+0000 -4.225802E-0001
  5.326946E-0001 -5.561044E-0001
 -2.516338E+0000 -1.133484E+0000
  2.197420E+0000 -2.333790E+0000
 -3.743465E-0001  3.196650E+0000
  3.263488E-0001 -4.016257E-0001
 -1.999463E+0000 -1.781578E+0000
  1.761753E+0000 -1.768016E+0000
  3.246020E+0000  2.721711E+0000
 -2.186426E+0000  2.130560E+0000
  6.553084E-0001 -7.477060E-0001
 -5.408001E-0001 -2.594930E+0000
  9.321185E-0001  1.826712E+0000
  1.580176E+0000  2.103437E+0000
 -2.461364E+0000  1.398199E+0000
  4.900829E-0001 -1.244808E+0000
 -9.723495E-0001 -5.618235E-0001
 -2.156023E+0000  6.152921E-0001
  2.469352E+0000 -1.325888E+0000
 -7.089354E-0001  1.361725E-0001
  2.335881E-0001  7.182233E-0001
  9.413417E-0001 -1.030712E+0000
 -7.374642E-0001  1.448762E+0000
 -1.927383E+0000 -1.025018E+0000
  8.139683E-0001 -1.319180E+0000
 -3.404314E-0001  2.742250E+0000
 -1.814007E+0000  4.328421E+0000
 -1.068912E+0000 -1.702466E+0000
  3.723830E-0001 -5.568480E-0001
  2.518554E+0000 -9.683382E-0001
  1.400125E+0000 -1.293334E+0000
 -1.931399E+0000 -9.297165E-0001
  3.067796E-0001 -4.527919E+0000
  4.287673E+0000  8.172910E-0001
 -3.042858E-0001  6.261917E+0000
 -2.421613E+0000  3.339960E+0000
 -6.338604E-0001 -1.419720E+0000
  4.052941E+0000  1.591485E+0000
 -1.508769E+0000  1.346907E+0000
 -1.731591E+0000  1.262788E+0000
 -1.018721E+0000 -4.806983E+0000
  1.360110E+0000 -1.353518E+0000
  3.575510E-0001  4.480606E+0000
 -2.618275E+0000  2.014866E+0000
 -1.582994E+0000 -5.088996E+0000
  3.460760E+0000 -2.757762E+0000
  2.763353E+0000  1.449134E+0000
 -3.601538E+0000  4.607866E+0000
 -1.412794E+0000 -5.170386E+0000
  3.072112E+0000 -5.970219E-0001
  2.806638E+0000  9.717248E-0001
 -3.340527E+0000  3.222444E-0001
 -2.366781E+0000 -3.682497E+0000
  1.498910E+0000 -4.539954E-0001
 -3.197147E-0001  2.834331E+0000
 -3.669414E-0002  1.227128E+0000
 -1.853535E+0000  9.956476E-0001
 -1.543341E+0000 -6.157473E-0001
  3.618664E+0000 -1.884891E-0001
 -1.677572E+0000  4.323113E+0000
 -2.933128E+0000  5.448216E-0001
 -1.680103E+0000 -1.689076E+0000
  1.648640E+0000  2.879752E+0000
  9.460650E-0001  1.141977E+0000
 -3.968547E-0001 -3.877903E-0001
 -5.050700E-0001  2.511310E+0000
 -2.622366E-0001  1.304590E+0000
 -3.263685E+0000 -8.138838E-0002
  1.594869E+0000 -2.148609E+0000
  2.052322E-0001  6.344564E-0001
 -2.040142E-0001 -6.808043E-0001
 -2.018168E-0001 -1.080411E+0000
  3.678318E+0000  2.319318E+0000
 -2.458675E+0000  3.727429E+0000
 -4.439521E+0000 -2.334195E+0000
  1.871006E+0000 -2.451919E+0000
  1.365987E+0000  2.681950E+0000
  1.404271E+0000  2.828675E+0000
 -5.117231E+0000 -5.820854E-0001
  2.798655E+0000 -5.663024E+0000
  2.628486E+0000  1.752724E+0000
  5.898562E-0001  2.813216E+0000
 -2.782219E+0000 -8.024349E-0002
 -1.221093E+0000 -1.446653E+0000
  2.843623E+0000 -3.206315E+0000
  1.086429E+0000  2.865741E+0000
 -7.590147E-0001  9.404919E-0001
 -2.385440E+0000 -2.297934E+0000
  2.283731E+0000 -2.025577E+0000
  4.889686E-0002  7.529808E-0001
 -6.996265E-0001 -8.450727E-0001
  3.451858E-0001 -6.968672E-0001
 -1.293180E-0001  1.290026E+0000
 -3.108211E-0001  1.333658E+0000
  3.817524E-0001 -2.161391E-0001
  1.550628E+0000 -2.552269E+0000
  3.716890E-0001 -2.732495E-0001
  1.175994E+0000 -2.297063E-0001
 -9.989030E-0001 -5.647194E-0001
  1.608987E-0002  2.438491E+0000
 -1.434783E+0000 -5.898753E-0001
 -1.520068E+0000 -2.692446E+0000
 -3.489646E-0001  9.766910E-0001
 -1.559445E-0001 -2.940645E+0000
  1.206445E-0002  1.153754E-0001
  1.159397E+0000 -1.735641E+0000
 -5.388533E-0001  1.172685E+0000
  3.181122E+0000  2.926240E+0000
 -4.457370E+0000  2.212663E+0000
  5.352389E-0001 -2.065709E+0000
  9.776271E-0001 -1.308698E+0000
  2.437371E+0000  4.022540E-0001
 -2.467545E+0000 -2.104699E+0000
  1.221556E+0000 -2.825760E+0000
  5.559643E-0001 -1.994696E+0000
 -2.333245E+0000  1.996076E+0000
  1.733319E+0000 -1.499891E+0000
 -2.002286E+0000 -2.547305E-0001
 -1.371600E+0000 -1.029365E-0001
  1.205143E+0000  1.253574E+0000
 -3.898848E-0001 -8.131453E-0003
 -5.757650E-0001 -1.306173E+0000
  1.523842E+0000  1.426067E+0000
  6.033677E-0001  1.679423E+0000
 -4.129196E-0002  1.741251E+0000
 -1.448284E+0000 -1.683379E+0000
  2.009684E-0001  4.067030E-0001
 -5.973550E-0001  1.083832E+0000
 -2.119725E+0000 -4.516665E-0001
 -2.043108E-0001 -2.616094E+0000
  1.565819E+0000  2.259598E-0001
  4.600799E-0001  3.791688E-0001
 -1.106339E+0000 -1.561090E+0000
  5.151010E-0001  8.067823E-0001
  1.168322E+0000  9.696260E-0001
 -7.940870E-0002  8.607432E-0001
 -6.722790E-0001  2.343660E+0000
 -1.652664E+0000 -4.046737E+0000
  3.230565E+0000 -2.315977E+0000
  2.016208E+0000  7.095367E+0000
 -4.204672E+0000  2.103037E+0000
 -1.689251E+0000 -4.946698E+0000
  4.309845E+0000 -1.550786E+0000
 -1.886814E+0000  6.875444E+0000
 -2.063718E+0000  2.406105E+0000
 -2.847772E-0001 -5.006485E+0000
  1.253871E+0000  2.739940E+0000
  2.857980E+0000  2.870932E+0000
 -4.793335E+0000  1.507426E+0000
  1.350125E+0000 -5.292383E+0000
  1.840433E+0000 -1.457661E-0001
  1.068633E+0000  2.001535E+0000
 -4.116308E+0000 -4.147734E-0001
 -1.111678E+0000 -2.365036E+0000
  2.237109E+0000 -4.462722E+0000
  4.398123E+0000  2.789180E+0000
 -3.781454E+0000  3.536779E-0001
 -1.153275E+0000 -3.238606E+0000
  2.125691E+0000 -3.125951E+0000
  1.668539E+0000  1.292773E+0000
 -1.839698E+0000  8.614982E-0001
 -1.727351E+0000 -3.827688E-0001
  1.008299E+0000  1.264351E+0000
  3.705962E+0000  9.831435E-0001
 -2.431165E+0000  3.548742E+0000
 -1.607673E+0000 -3.767556E-0001
  4.406477E+0000 -8.508560E-0001
 -1.907282E+0000  1.415028E+0000
 -1.040067E+0000 -6.620929E-0001
  1.543463E+0000 -2.158955E+0000
  1.609723E+0000  1.396244E+0000
 -1.754755E+0000  2.924433E+0000
 -4.243943E-0001  8.888462E-0002
 -4.315239E-0001 -3.948721E+0000
  3.813472E-0001 -1.381087E+0000
  9.754516E-0001  3.318711E+0000
 -8.561858E-0001  1.983352E+0000
 -3.147410E+0000 -1.872577E+0000
  4.223744E+0000 -1.563857E+0000
  3.466020E+0000  2.518038E+0000
 -4.840432E+0000  2.363850E+0000
 -3.298225E-0001 -4.642657E+0000
  2.878181E+0000 -2.077926E+0000
  2.962833E+0000  4.872075E+0000
 -4.185742E+0000  8.125032E-0001
  4.419086E-0001 -1.301276E+0000
  3.247477E+0000 -9.144966E-0001
 -1.495209E-0001  4.084054E+0000
 -7.340158E-0001  3.788387E+0000
 -4.857222E+0000 -2.038436E+0000
  3.763493E-0001 -3.654584E+0000
  4.191683E+0000 -2.451278E+0000
 -1.568104E+0000  5.235417E+0000
 -3.406375E-0001 -3.345216E+0000
 -3.329826E+0000  4.238468E-0002
  5.692250E+0000  4.434740E-0001
 -2.901420E+0000  2.104380E+0000
 -1.243860E-0001 -1.517123E+0000
  1.270105E+0000 -2.201954E+0000
 -2.038221E-0001 -1.743118E+0000
  4.920081E+0000  6.273108E-0001
 -4.040091E+0000 -1.033123E+0000
  8.260998E-0002 -1.173621E+0000
  2.755102E+0000  6.973930E-0001
  1.285205E+0000  1.863306E-0001
 -7.802130E-0001  1.910762E+0000
 -4.508750E-0001 -2.440207E+0000
  1.579042E+0000 -1.207393E-0001
 -1.859248E+0000 -2.304099E+0000
  9.573719E-0001 -3.013398E+0000
 -9.121062E-0001  2.873145E+0000
  4.613792E-0001 -5.499540E-0001
 -2.602770E+0000 -1.230512E+0000
  1.062819E+0000 -1.659676E+0000
  2.213327E+0000  2.600984E+0000
 -1.133655E+0000  3.652612E+0000
 -3.107478E+0000 -3.730979E+0000
  2.848576E+0000 -4.934697E+0000
  1.337592E+0000  1.602489E+0000
  3.646529E-0001  4.474266E-0001
 -4.383604E+0000 -4.434001E-0001
  2.719179E+0000 -5.520052E+0000
  2.430161E+0000  3.016101E+0000
 -1.875826E+0000  4.914791E+0000
 -4.530541E+0000 -6.647964E-0002
  2.945928E+0000 -4.418830E+0000
  3.650808E+0000  1.443333E+0000
 -8.674416E-0001  2.694647E+0000
 -3.866802E+0000  1.055201E+0000
  1.518500E+0000 -6.138405E+0000
  2.674052E+0000 -5.117363E-0001
 -9.230935E-0001  3.390256E+0000
 -2.685941E+0000 -2.328778E+0000
  9.592938E-0001 -2.609363E+0000
  1.126292E+0000 -4.774303E-0001
  1.718153E+0000 -1.780775E+0000
 -3.501495E-0001 -3.323590E+0000
  1.029312E+0000  5.062736E-0001
  1.381069E-0001  1.313138E-0001
 -2.375371E-0001 -7.147364E-0001
  1.382479E+0000 -5.675812E-0001
  9.088034E-0001 -2.023474E+0000
 -1.952233E+0000 -1.780506E-0001
  9.110840E-0001 -3.437123E+0000
  7.086367E-0001  1.969449E+0000
 -1.693386E+0000  1.837780E+0000
 -1.064599E+0000  8.422816E-0001
  4.051424E-0001 -7.584901E-0001
  2.032043E+0000  1.377849E+0000
  3.327566E+0000  1.485461E+0000
 -6.986625E+0000  4.597652E+0000
  1.749219E+0000 -5.381685E+0000
 -1.772676E-0003 -2.861840E+0000
  2.269954E+0000  6.014201E-0001
 -2.691319E+0000  3.471476E+0000
 -2.233066E+0000 -1.363936E-0001
  2.283343E+0000 -1.339033E+0000
  7.866056E-0001 -6.564026E-0002
 -1.984427E+0000 -3.774544E-0001
  1.416664E+0000 -2.900724E+0000
 -7.513585E-0001 -6.145545E-0001
  2.927528E+0000 -1.247105E+0000
  1.322024E-0001  3.354199E+0000
  3.088041E-0001 -6.052950E-0001
 -2.161851E+0000 -2.072915E+0000
  2.789525E+0000 -2.035116E+0000
  2.812589E+0000  2.033863E+0000
 -1.768473E+0000  3.323751E+0000
 -2.932774E+0000 -3.409513E+0000
  2.340272E+0000 -3.693736E+0000
  1.844017E+0000  2.067382E+0000
  6.813801E-0001  9.034983E-0001
 -4.006149E+0000 -8.955933E-0001
  1.434417E+0000 -3.529689E+0000
  5.824832E+0000  3.418112E+0000
 -1.163797E+0000  3.036393E+0000
 -3.749899E+0000 -6.483346E-0001
  1.092686E+0000 -3.885184E+0000
  4.577831E+0000  1.183212E+0000
 -2.231048E+0000  2.917315E+0000
 -2.401911E+0000 -8.713188E-0001
  2.032343E+0000 -4.049631E+0000
  2.806363E+0000  2.908143E+0000
 -1.789539E+0000  2.641233E+0000
 -3.310625E+0000 -2.852138E+0000
 -9.693896E-0002 -1.405453E+0000
  2.890729E+0000 -4.625674E-0001
 -2.513800E+0000  1.271058E+0000
 -2.340585E+0000  2.466132E-0001
  2.055578E+0000 -3.797213E+0000
  2.202521E+0000  1.260476E-0001
  2.908746E+0000  3.128830E+0000
 -3.629620E+0000 -1.081302E+0000
  1.478239E+0000 -6.934339E-0002
  2.205338E+0000 -4.810711E-0001
 -3.356344E+0000 -2.944025E-0001
  6.759441E-0001 -1.438908E+0000
 -3.174986E+0000  1.116798E+0000
  3.214212E+0000 -7.304779E-0001
 -1.370616E+0000  1.772245E+0000
 -1.173371E+0000 -2.191250E+0000
  6.305210E-0001  1.348105E+0000
  8.318061E-0001  9.440031E-0001
 -1.968430E+0000  2.758543E-0001
  6.389775E-0001 -2.919039E+0000
 -7.443773E-0001 -3.007472E+0000
  4.546302E+0000 -2.382283E+0000
  4.194405E-0001  2.253454E+0000
  1.194158E+0000  2.001593E+0000
 -3.340605E+0000 -8.122201E-0001
  3.659185E+0000  1.019191E-0001
  1.453296E+0000  3.770844E+0000
 -3.843426E+0000  2.382582E+0000
  6.475969E-0001 -1.906173E+0000
 -2.775116E-0001 -1.223476E+0000
  1.304803E+0000  2.210487E+0000
  1.006927E+0000 -2.403057E-0001
 -4.070925E+0000 -1.114202E+0000
  2.546273E+0000 -3.140607E+0000
  1.062876E-0001  2.245854E+0000
  4.350577E-0001  2.898541E+0000
 -3.003497E+0000 -1.538316E+0000
  2.706400E+0000 -3.187058E+0000
  2.812036E+0000  3.904761E+0000
 -1.063498E+0000  1.392280E+0000
 -3.912440E+0000 -2.179665E-0001
  2.198668E+0000 -3.744246E-0001
 -1.001749E-0001  8.068243E-0001
 -1.832858E+0000  2.172849E+0000
  2.104430E+0000 -2.420166E+0000
  2.788425E-0002  9.587955E-0001
  1.228841E-0001  1.904788E+0000
 -2.875296E+0000 -3.938655E+0000
  2.168339E-0001 -1.589712E+0000
  1.148614E+0000  1.348134E+0000
 -5.006987E-0002 -3.044451E-0001
 -1.281645E+0000  7.781353E-0002
  3.023877E+0000 -3.453633E+0000
 -9.623788E-0002  2.692662E+0000
 -2.418800E+0000  9.405055E-0001
  2.496907E-0001 -2.572042E+0000
  9.334793E-0002 -6.631320E-0001
  4.164316E+0000  3.043574E+0000
 -4.596430E+0000  1.072098E+0000
 -1.536260E+0000 -2.284819E+0000
  4.226422E+0000 -1.321331E+0000
 -1.612054E+0000  6.145162E+0000
 -2.549248E+0000 -9.657922E-0001
  2.423444E+0000 -3.488668E+0000
  2.855270E+0000  9.281455E-0001
 -2.106027E+0000  5.670100E+0000
 -2.728883E+0000 -4.674664E+0000
  5.929671E-0001 -4.867211E+0000
  4.092003E+0000  8.379356E-0001
 -8.111239E-0001  2.265794E+0000
 -2.069123E+0000 -1.442731E+0000
 -2.750056E+0000 -5.243845E+0000
  8.116249E+0000  7.372270E-0002
 -2.192631E+0000  4.984148E+0000
 -4.260711E+0000 -1.164634E+0000
  1.763620E+0000 -4.775950E+0000
  3.050197E+0000  3.617352E+0000
 -3.097939E+0000  3.266802E+0000
 -3.662233E+0000 -2.833127E+0000
  4.059278E+0000 -1.060498E-0001
  4.842915E+0000  3.694386E+0000
 -3.863543E+0000  4.296125E+0000
 -4.645405E+0000 -3.621054E+0000
 -7.733359E-0001 -3.608797E+0000
  5.015945E+0000  2.697165E-0001
 -9.267368E-0001  4.089352E+0000
 -5.975483E+0000 -1.948531E+0000
  2.667318E+0000 -6.510297E+0000
  4.772393E+0000  1.010738E+0000
 -4.460396E+0000  8.611881E+0000
 -1.479581E+0000 -2.737439E+0000
  1.287996E+0000 -3.093311E+0000
  9.118365E-0001  2.932765E+0000
 -8.005974E-0001  8.424592E-0001
 -1.511258E+0000  2.582669E+0000
  2.786173E+0000 -1.507838E+0000
 -1.217319E+0000 -2.614255E-0001
  3.606255E+0000  1.228877E+0000
 -1.798443E+0000 -1.045281E+0000
 -2.433029E-0001  1.875461E+0000
 -5.337241E-0001 -1.289906E+0000
  1.681197E-0001 -1.409719E-0001
 -2.968227E+0000 -2.524222E+0000
  3.458059E+0000 -2.036799E+0000
 -3.413619E-0001  1.454393E+0000
 -2.245989E+0000  1.095173E+0000
  4.754926E-0001 -2.177479E+0000
 -6.811966E-0001  3.339298E-0001
  2.955384E+0000  6.044412E-0001
 -1.584275E+0000  1.938401E+0000
 -8.577855E-0001 -1.002312E-0001
 -4.883359E-0001 -1.266659E+0000
  1.097870E+0000 -2.093029E-0001
  1.254566E+0000  2.106892E+0000
 -3.299759E+0000 -7.547023E-0001
  3.055772E+0000 -1.780096E+0000
 -4.480135E-0001  2.699657E-0002
 -1.510242E+0000  3.587977E+0000
 -1.220016E-0001 -6.080314E-0001
 -1.841269E+0000 -2.279607E-0001
  1.203768E+0000 -1.551526E-0001
  1.395628E+0000  1.564043E+0000
 -4.988709E+0000  6.625509E-0001
  1.296475E+0000 -1.803932E+0000
  1.453270E+0000  3.231989E+0000
 -4.116756E-0001  4.280918E+0000
 -2.311939E+0000  3.712298E+0000
  1.275444E-0001 -5.291088E+0000
  4.313226E+0000 -1.556853E+0000
  1.706619E+0000  3.517128E+0000
 -2.457242E+0000  3.024544E+0000
 -2.279347E+0000 -4.137603E+0000
  1.578069E+0000 -2.409400E+0000
  2.547220E+0000  1.269102E+0000
 -4.904895E-0001  3.534187E+0000
 -2.681088E+0000 -1.291212E+0000
  5.109936E+0000 -1.194664E+0000
 -1.018829E+0000  1.498694E+0000
 -9.791802E-0001 -6.477530E-0001
 -2.909792E+0000  9.175930E-0002
  2.944158E+0000 -3.135207E+0000
  1.216518E+0000  7.303788E-0001
 -2.538217E-0001 -1.731045E-0001
 -8.039916E-0002 -1.615850E+0000
  5.154027E-0001 -3.858315E+0000
  3.459490E+0000  1.857785E+0000
 -2.357246E+0000  3.521063E+0000
  8.561683E-0001 -3.297017E+0000
 -8.656207E-0001 -1.259699E+0000
  3.121521E+0000  4.935201E-0001
 -3.139120E+0000  5.148037E-0001
 -1.996816E+0000 -2.584515E+0000
  1.846508E+0000  1.415279E+0000
  2.068655E+0000  2.958304E+0000
 -3.048830E+0000 -5.203881E-0001
  3.644607E-0001  3.457712E-0001
  1.464823E+0000 -1.833624E+0000
 -8.493196E-0001  1.545734E+0000
  5.853630E-0001 -4.204272E-0001
 -2.337799E+0000  2.916912E+0000
  8.549463E-0001 -8.738843E-0001
 -2.607041E+0000 -1.012196E+0000
  2.793582E+0000  2.942229E-0001
  7.308868E-0001  2.368728E+0000
 -1.374064E+0000  2.890914E+0000
 -1.968974E+0000 -2.453701E+0000
  1.505536E+0000  3.528453E-0001
 -7.259842E-0001  2.190073E+0000
 -8.689223E-0001  2.477474E+0000
 -2.655996E+0000 -5.282262E+0000
  1.274371E+0000 -1.722178E+0000
  1.929455E+0000  2.375726E+0000
 -4.496834E+0000  1.968432E+0000
 -6.003181E-0001 -2.889959E+0000
  3.410965E+0000 -1.656948E+0000
 -9.890833E-0001  1.256372E+0000
 -2.249795E+0000  3.170409E+0000
 -8.219888E-0001 -3.327690E+0000
  1.754072E+0000 -6.508810E-0001
  4.449606E-0001  2.147363E+0000
 -1.605011E+0000  5.059736E-0001
  2.221600E+0000 -2.375824E+0000
 -1.880830E+0000  2.923400E+0000
  5.037747E-0001 -9.916904E-0001
  2.764886E-0001  3.735360E-0001
 -4.574603E-0001 -1.481526E+0000
  9.099036E-0001  1.635162E+0000
 -4.437218E-0001  6.422726E-0001
 -3.555718E+0000  5.270667E-0001
  7.099432E-0001 -9.058406E-0001
  1.161717E+0000  1.314771E+0000
 -1.291332E+0000  6.559132E-0001
 -2.842101E+0000  3.559754E-0002
  1.792595E+0000 -2.692781E+0000
  1.889442E+0000  2.602996E+0000
 -3.022672E+0000  1.986808E+0000
  5.116328E-0001  2.564727E-0001
 -1.523921E-0001 -1.183815E+0000
  1.713849E+0000  7.689704E-0001
  1.245277E+0000  8.433837E-0001
 -1.527921E+0000 -8.815756E-0001
 -1.604188E+0000 -1.650505E+0000
  2.521061E+0000 -2.163402E+0000
 -4.375395E-0002  1.291861E+0000
 -3.339852E+0000  2.746817E+0000
  1.159465E+0000  5.199356E-0001
 -1.960536E+0000 -1.893248E+0000
  8.362312E-0001  1.114557E+0000
 -9.400571E-0001  6.317991E-0001
 -9.534092E-0001 -4.050583E-0001
  1.897112E+0000 -1.574626E+0000
 -1.480662E+0000 -7.257151E-0001
  2.688329E-0001  1.498169E+0000
 -2.794266E+0000 -1.098789E+0000
  2.612504E+0000 -7.599430E-0001
 -1.322703E+0000  9.971592E-0001
  1.938457E+0000 -5.293873E-0001
 -1.510645E+0000  2.166513E-0001
 -5.976995E-0001 -6.015541E-0002
  2.836833E+0000 -2.652000E-0001
 -1.287356E+0000  1.729223E+0000
 -2.042925E-0001 -2.187142E+0000
 -2.612384E+0000 -1.090000E-0001
  6.509215E-0001  1.312193E+0000
  3.191146E+0000  1.546394E+0000
 -3.084720E+0000  5.175936E-0001
 -2.019824E+0000 -6.175265E+0000
  1.835658E+0000 -1.829509E+0000
  3.325863E-0001  4.129377E+0000
 -2.628631E+0000 -7.234687E-0001
 -1.304517E+0000 -3.978652E+0000
  1.926369E+0000 -2.891480E+0000
  9.202746E-0001  4.917188E+0000
 -3.298154E+0000  2.260288E+0000
 -1.184366E-0001 -3.730378E+0000
  2.666840E+0000 -1.142740E+0000
  1.373010E+0000  2.557584E+0000
 -1.899474E+0000 -1.488163E+0000
 -1.933402E+0000 -3.716749E-0001
  4.542039E+0000 -4.180285E+0000
  1.157330E-0001  3.637880E+0000
 -1.244188E-0001  1.293346E+0000
 -1.023917E+0000 -1.870873E+0000
  9.315927E-0001 -7.711080E-0001
  2.733196E+0000  3.225851E-0001
 -1.464147E+0000  1.436954E+0000
 -4.856223E-0001  1.316866E+0000
 -2.647370E+0000  9.789866E-0001
  2.961576E+0000 -1.267052E+0000
  9.501272E-0002  2.461258E+0000
 -1.147273E+0000  1.518532E+0000
 -1.433396E+0000 -1.824075E+0000
  6.991787E-0001 -2.504148E+0000
  1.636245E+0000 -3.066600E-0001
 -1.075876E+0000  9.914854E-0001
 -1.758676E+0000 -2.472934E+0000
  1.089509E+0000  2.682224E-0001
  2.003612E+0000  2.482621E-0001
 -2.116485E+0000  3.818097E+0000
 -4.182267E-0001 -1.659572E+0000
  2.771859E+0000  1.394317E+0000
  4.430323E-0001 -8.079669E-0001
 -5.578814E-0001  2.660536E+0000
 -7.369096E-0001 -1.374409E+0000
  1.828934E-0001  4.239017E-0001
  2.637018E+0000  2.253336E+0000
 -1.714708E+0000  4.363599E+0000
 -2.940213E+0000 -2.573288E-0001
  6.592922E-0001 -2.166406E+0000
  2.869125E+0000  2.794185E+0000
 -8.206658E-0001  4.758047E+0000
 -3.332051E+0000 -1.700969E+0000
 -4.336872E-0001 -2.718041E+0000
  8.259422E-0001  8.846679E-0001
  1.012142E+0000  4.894640E+0000
 -4.565895E+0000 -3.197036E-0001
  1.416209E+0000 -2.557766E+0000
  1.675462E+0000 -9.748857E-0001
  1.046015E+0000  2.711125E+0000
 -4.684291E+0000  2.366188E+0000
 -8.897808E-0001 -5.017792E+0000
  2.439934E+0000  5.867453E-0001
  2.864473E+0000  3.834921E+0000
 -3.668052E+0000  1.709099E+0000
 -1.671379E+0000 -2.386884E+0000
  3.500329E+0000 -1.487475E+0000
 -1.179436E+0000  2.493747E+0000
 -8.860451E-0001  3.693318E-0001
 -1.305622E+0000  1.326958E-0001
  1.999701E+0000 -2.138012E-0001
 -4.980263E-0001  8.770347E-0001
 -1.396479E-0001  2.960192E+0000
 -3.360521E+0000  2.534869E+0000
 -5.364778E-0001 -7.646453E-0001
 -1.863254E-0001 -1.027395E+0000
  1.109541E+0000  2.132383E+0000
 -2.298297E+0000 -9.722734E-0002
  1.251911E+0000 -3.447662E+0000
 -8.356997E-0001  4.614870E-0001
  2.760511E-0001  2.381623E+0000
 -3.225263E+0000  3.915386E-0001
 -7.920746E-0001 -2.530920E+0000
  1.176809E+0000 -3.822162E+0000
  2.333732E+0000  3.859327E+0000
 -4.228594E+0000  2.897765E+0000
 -1.134536E+0000 -2.802655E+0000
 -4.097992E-0001 -4.316231E-0001
  3.146470E+0000  1.586505E+0000
 -4.854115E+0000  2.627934E+0000
  1.254241E-0001 -4.047924E+0000
  6.228738E-0001 -2.297434E+0000
  4.350162E+0000  8.250417E-0001
 -7.311335E-0001  2.353436E+0000
  5.757666E-0001 -5.678209E+0000
  6.048377E-0002  1.238886E+0000
  5.084672E+0000 -1.600295E+0000
 -2.780939E+0000  3.275995E+0000
 -3.388895E+0000 -2.087456E+0000
  2.089443E+0000 -3.681464E+0000
  4.184660E+0000  1.107167E+0000
 -1.087406E+0000  3.733581E+0000
 -1.564459E+0000 -4.106880E+0000
  1.926670E-0001 -1.179210E+0000
  4.038769E+0000  3.862451E+0000
 -4.352184E+0000  2.252032E+0000
 -3.668347E+0000 -3.605441E+0000
  2.683600E+0000 -4.232134E+0000
  1.216113E+0000  5.910712E+0000
 -1.012968E+0000  8.064076E-0001
 -2.015285E+0000 -4.326020E+0000
  4.473198E+0000 -5.848422E-0001
  1.193030E+0000  3.127639E+0000
 -2.694358E+0000  6.221799E-0001
 -2.912718E+0000 -1.401360E+0000
  4.933135E+0000 -4.899423E+0000
  1.101441E+0000  4.755174E+0000
 -2.242644E+0000  7.831690E-0001
 -2.413903E+0000 -3.045592E+0000
  2.580420E-0002 -2.746725E+0000
  5.132421E+0000  1.042225E+0000
 -2.417984E+0000  2.359838E+0000
 -3.715308E+0000  7.307199E-0001
  1.224244E+0000 -6.338056E+0000
  1.464232E+0000  2.486706E+0000
  9.050379E-0001  4.350496E+0000
 -3.612907E+0000  3.382364E-0002
 -2.362504E-0002 -3.024663E+0000
  4.174963E+0000 -4.199210E-0001
 -1.803272E-0001  5.272444E+0000
 -4.177527E+0000  9.307921E-0001
  6.675243E-0002 -6.847794E+0000
  3.456980E+0000 -2.666471E+0000
  2.539873E+0000  3.428152E+0000
 -4.169519E+0000 -2.412765E-0001
 -2.210432E+0000 -2.672535E+0000
  3.789041E+0000  7.795719E-0001
 -6.678283E-0001  4.628054E+0000
 -3.563287E+0000  4.990739E-0001
  2.301955E-0001 -5.151256E+0000
  4.189756E+0000  2.184773E+0000
 -6.819678E-0001  3.463908E+0000
 -3.246141E+0000  1.072358E-0001
 -5.926345E-0002 -4.856791E+0000
  2.511337E+0000 -3.808848E-0001
  4.935744E-0001  2.716719E+0000
 -1.365403E+0000 -2.451707E+0000
  1.288225E+0000 -2.257553E+0000
 -1.308681E+0000  2.851456E+0000
  1.891686E+0000  2.207684E-0001
 -3.472407E+0000 -1.136562E-0001
  3.121066E+0000 -1.029150E+0000
  2.790249E+0000  2.623718E-0001
 -2.664622E+0000  4.018079E+0000
 -4.332831E-0001 -1.685641E+0000
 -8.596158E-0001 -2.799336E+0000
  7.152097E-0001  1.625213E-0001
 -3.761026E+0000  1.954493E+0000
 -1.632333E+0000 -3.032866E+0000
  3.086384E+0000 -7.911293E-0001
  1.717670E+0000  1.803793E+0000
 -1.114863E+0000  2.613193E+0000
 -2.252246E+0000 -2.367285E+0000
  2.254376E+0000 -3.778771E+0000
  4.658274E+0000  7.507550E-0001
 -1.914048E+0000  3.619625E+0000
 -2.718206E+0000 -8.854524E-0001
  1.208740E+0000 -4.142256E+0000
  3.694165E+0000  9.851697E-0001
 -1.052125E+0000  5.703172E+0000
 -3.551488E+0000 -3.801695E-0001
 -1.310525E-0001 -4.943993E+0000
  4.013684E+0000 -3.431906E-0001
 -1.208455E+0000  1.134247E+0000
 -3.216978E+0000 -8.120503E-0001
  3.290452E+0000 -2.413216E+0000
 -1.023757E-0001  2.576610E+0000
 -1.694428E+0000 -1.267876E+0000
 -3.067185E-0001 -3.962716E+0000
  2.715263E+0000 -1.024739E+0000
 -1.187863E+0000  3.042062E+0000
 -3.805328E+0000 -1.325187E+0000
  8.109094E-0001 -7.157922E-0001
  1.392559E+0000 -3.791531E+0000
  1.020082E+0000 -3.012644E-0001
 -1.511211E+0000  3.229103E+0000
 -2.086303E+0000 -9.452838E-0001
  1.396541E+0000 -1.624142E+0000
  4.320830E+0000 -1.707459E+0000
 -3.451950E+0000  3.904546E+0000
 -5.287281E-0001  3.726079E-0001
  3.080830E-0002 -1.538781E+0000
  2.368652E+0000  2.235574E+0000
 -1.487186E+0000  4.408410E+0000
 -1.632026E+0000 -4.002354E+0000
  1.644843E+0000 -2.228849E+0000
  1.527939E+0000  3.898383E-0001
 -3.027607E+0000  3.859668E+0000
  1.904486E+0000 -1.369382E+0000
  1.130825E-0001  4.909220E-0002
  2.598105E+0000 -2.745157E+0000
 -1.137252E+0000  2.174606E+0000
  1.830111E+0000  8.147415E-0001
 -1.821755E+0000 -5.123172E-0001
  2.496181E+0000 -2.316877E+0000
 -2.830050E-0001  1.548292E+0000
  1.431443E+0000  1.514009E+0000
 -4.684169E+0000 -1.268765E+0000
  3.063463E+0000 -5.047785E-0001
  2.692314E+0000  3.475410E+0000
 -4.999921E+0000  1.304524E+0000
  3.244268E-0001 -2.872433E+0000
  1.577360E+0000  1.218408E+0000
 -6.351507E-0001  1.681380E+0000
 -1.908710E+0000 -7.006908E-0001
 -9.070595E-0001 -6.227133E-0001
  2.045116E+0000  3.423856E+0000
 -1.021939E+0000  1.515572E+0000
 -3.132248E+0000 -1.291717E+0000
  1.275744E+0000 -2.248944E+0000
  1.035081E+0000  8.808178E-0001
  1.320816E+0000  3.575591E+0000
  1.564610E-0001 -1.294738E+0000
 -1.657080E+0000  7.977053E-0001
  6.949054E-0002 -7.529267E-0001
  1.989978E+0000 -3.239811E-0001
 -2.504133E+0000  4.284040E+0000
 -2.252056E+0000 -2.978128E+0000
  4.342821E-0001 -3.800606E+0000
  1.115165E+0000  1.359683E+0000
 -5.245692E-0001 -4.890069E-0001
 -4.658326E-0002 -5.622575E-0001
 -9.098480E-0001 -1.191551E-0001
  2.373997E+0000 -9.202990E-0002
 -1.748546E+0000  1.766749E+0000
  6.123910E-0001  3.742214E-0001
  2.316816E-0001 -6.728615E-0001
 -4.018604E-0001 -1.735809E+0000
  1.884844E+0000  1.022947E+0000
  1.947293E+0000  2.639605E+0000
 -7.334191E-0001  6.470452E-0001
  6.491391E-0001 -9.342618E-0001
  1.750693E+0000 -1.860079E+0000
  3.345691E+0000  3.824251E+0000
 -3.524863E+0000  7.051598E-0001
 -7.218264E-0001 -4.702440E+0000
  3.564067E+0000 -1.339025E+0000
  5.596854E-0001  1.540893E+0000
 -2.475350E+0000 -1.709761E-0001
  8.952123E-0001 -2.749285E+0000
 -1.281765E+0000 -3.452438E-0001
  5.225131E+0000  1.813055E+0000
 -3.217107E+0000  1.448875E+0000
 -1.261186E+0000 -2.011547E-0001
  3.735341E-0001 -1.023318E+0000
 -3.742477E-0002 -1.215444E+0000
 -3.418172E-0001  1.124421E+0000
  1.728295E-0001  1.812874E+0000
  2.515073E+0000  2.800650E+0000
 -8.383563E-0001  2.458281E+0000
 -3.718798E-0001 -9.294178E-0001
  2.032090E+0000  5.359222E-0001
 -1.450830E-0001  1.247886E+0000
  1.126525E-0001 -1.301917E+0000
  2.753690E+0000  1.030069E+0000
 -1.714900E-0002  2.290078E+0000
 -1.855782E+0000 -1.637422E+0000
 -2.428089E+0000 -3.053574E-0001
  2.887771E+0000 -6.352953E-0001
  7.204204E-0001  8.119796E-0001
 -4.759034E-0001 -7.751390E-0001
 -7.517805E-0001 -2.964573E+0000
  3.402555E+0000 -1.294723E+0000
  1.585862E+0000  7.537308E-0001
 -2.948326E+0000  2.129995E+0000
 -4.363788E-0002  3.644500E-0001
  8.584811E-0001 -1.691760E+0000
  2.107305E+0000  1.815469E+0000
 -2.674639E+0000  2.109975E+0000
 -2.335041E+0000 -1.424944E+0000
  2.622263E+0000 -4.385382E+0000
  4.637039E-0001  8.144566E-0001
  2.089606E+0000  9.709248E-0001
 -1.921267E+0000  1.902368E+0000
  4.931139E-0001 -1.225271E+0000
  1.673833E+0000 -2.771926E+0000
  1.137155E+0000  1.957473E+0000
  2.068270E+0000  7.899290E-0001
 -1.654174E+0000 -4.675731E-0001
 -1.799013E-0001 -1.269193E+0000
  2.650857E+0000  3.327677E-0001
 -1.031569E-0001  2.249065E+0000
 -3.933267E+0000 -1.410149E+0000
  1.282985E+0000 -3.131239E+0000
  2.439039E+0000 -1.611298E+0000
  1.468865E+0000  2.457798E+0000
 -1.566653E+0000  9.467417E-0001
 -2.229492E+0000  3.577778E-0001
  8.410229E-0001 -1.916901E-0001
  1.356921E+0000  5.185511E+0000
 -4.025287E+0000 -6.145424E-0001
 -3.162157E+0000 -5.000505E+0000
  3.432318E+0000 -2.172245E+0000
  2.913808E+0000  4.585666E+0000
 -5.892644E-0001  3.738375E+0000
 -3.962430E+0000 -2.712946E+0000
  1.672048E+0000 -1.393343E+0000
  3.740251E+0000  1.042131E+0000
 -2.134298E+0000  4.180176E+0000
 -2.488908E+0000 -8.606026E-0001
  2.509896E+0000 -6.036345E+0000
  4.776697E-0001 -1.749662E+0000
  2.467694E+0000  1.804965E+0000
 -1.991139E+0000  9.718354E-0001
 -2.223320E+0000 -9.342067E-0001
  1.715307E+0000 -3.714991E+0000
  1.036666E+0000  7.231826E-0001
 -1.365485E-0001  2.760713E+0000
 -1.935747E+0000  1.652937E+0000
 -2.036811E+0000 -5.319227E+0000
  1.934256E+0000  1.568299E+0000
  4.035600E+0000  5.017342E+0000
 -4.116504E+0000  1.501764E+0000
 -1.933260E+0000 -2.978647E+0000
  3.615728E+0000 -5.450709E+0000
  1.495232E+0000  4.726740E+0000
 -4.473673E-0001  4.324382E+0000
 -4.961464E+0000 -1.155897E+0000
  1.460921E+0000 -3.219087E+0000
  1.687906E+0000  1.958043E+0000
 -7.155807E-0001  3.354114E+0000
 -4.770554E+0000  4.041845E-0001
  2.570698E+0000 -2.093742E+0000
  3.266173E+0000 -1.793594E+0000
 -1.223403E+0000  3.362263E+0000
 -4.552198E-0001 -3.119384E+0000
  1.472984E+0000 -2.867504E-0001
  1.131185E+0000  4.184418E-0001
 -1.976640E+0000  2.447026E+0000
  6.969075E-0001 -2.689979E+0000
  2.813544E+0000 -3.996336E+0000
  2.516648E+0000  4.108669E+0000
 -3.110446E+0000  3.096902E+0000
 -3.178428E+0000 -1.300892E+0000
  1.238205E+0000 -1.955700E+0000
 -5.339947E-0001  2.207804E-0002
  3.908581E+0000  7.068357E-0001
 -3.914806E+0000 -1.706388E+0000
  1.068853E+0000 -4.251720E-0001
  3.160535E+0000  1.293813E+0000
 -2.923350E+0000  4.273745E+0000
  1.267462E+0000 -4.117648E+0000
 -2.158364E-0001  1.315878E+0000
  1.863987E+0000  1.203472E+0000
  4.484176E-0001  7.446481E-0001
 -2.330802E+0000 -2.252493E-0001
  1.455332E+0000 -1.601735E+0000
  1.276225E+0000  5.811022E-0001
 -4.554355E-0003  1.303619E+0000
  8.536161E-0001  2.259737E-0001
 -1.733035E+0000 -8.237332E-0001
  1.123998E+0000 -4.107229E-0001
  3.264399E+0000  2.471783E+0000
 -1.098309E+0000  1.997559E+0000
 -2.611430E+0000  2.018920E+0000
  1.779094E+0000 -9.532850E-0001
 -3.642454E-0002  2.535317E+0000
 -8.155095E-0001  1.704882E+0000
 -3.795467E+0000 -4.560308E+0000
  4.191750E+0000  3.152869E-0001
  2.313540E+0000  3.103707E+0000
 -1.610463E+0000  9.968525E-0001
 -2.843829E+0000 -6.456119E-0001
  5.011214E+0000 -3.353567E+0000
 -8.884901E-0001  6.283757E+0000
 -1.742257E+0000  2.774852E-0001
 -1.658460E+0000 -2.296275E+0000
  3.188897E+0000 -1.814302E+0000
  1.256557E+0000  3.568178E+0000
 -2.198426E+0000 -8.277114E-0001
 -3.074922E+0000 -2.583609E+0000
  2.035897E+0000 -1.292425E+0000
  5.308394E-0001  4.978814E+0000
 -1.964420E+0000  3.005605E+0000
 -2.375924E+0000 -1.297758E+0000
  4.585320E+0000 -2.262373E+0000
  2.174844E-0001  1.864510E+0000
 -6.240509E-0001 -1.994522E-0001
 -2.040794E+0000 -5.090276E+0000
  2.527657E+0000 -2.411729E+0000
 -8.322158E-0001  1.309804E+0000
  1.211999E+0000  7.435323E-0001
 -1.006580E+0000 -8.740702E-0001
  1.737356E+0000 -1.030514E+0000
  3.032648E+0000  2.174224E+0000
 -4.043566E-0001  1.508665E+0000
 -2.338130E+0000 -2.048744E+0000
  8.089597E-0001 -1.092169E+0000
  2.130348E+0000  4.431455E+0000
 -1.832625E+0000  3.920984E+0000
 -4.388177E+0000 -1.688779E+0000
  5.070191E+0000 -3.652914E+0000
  4.393718E+0000  1.660590E+0000
 -3.781658E+0000  4.083236E+0000
 -2.661738E+0000 -3.459558E+0000
  2.650227E+0000 -1.976321E+0000
  2.187844E+0000  5.366849E+0000
 -3.864429E+0000  1.985233E+0000
 -1.004098E+0000 -4.576504E+0000
  5.741415E+0000 -1.491102E+0000
  3.022004E-0001  4.528892E+0000
 -5.036839E+0000 -2.875558E-0002
 -4.927459E-0001 -4.622586E+0000
  3.100527E+0000 -2.221368E-0001
  1.279131E+0000  5.392136E+0000
 -4.389222E+0000 -3.000973E-0001
 -6.513962E-0001 -4.979474E+0000
  1.189332E+0000  1.189199E+0000
  3.352990E+0000  3.370415E+0000
 -3.761687E+0000  1.539222E-0003
 -1.275097E-0001 -1.831627E+0000
  4.452603E+0000  3.557063E-0001
 -8.289532E-0001  5.695459E+0000
 -1.397886E+0000 -2.558516E+0000
  2.965190E+0000 -1.821787E+0000
  2.082620E+0000  1.453997E+0000
 -1.155595E+0000  2.376829E+0000
 -3.178979E+0000 -2.401147E+0000
  2.557032E+0000  3.201821E-0001
  9.556297E-0003  2.482703E+0000
  3.440954E-0001  1.933678E+0000
 -1.472010E+0000 -1.472397E+0000
  1.667394E+0000 -7.360240E-0001
  7.267079E-0001  1.595384E+0000
 -2.838162E+0000  3.601322E-0001
  1.864447E+0000 -2.020952E+0000
 -1.357870E+0000  1.548174E+0000
  1.158254E+0000 -2.925205E-0001
 -1.381911E+0000  5.778273E-0002
 -9.743492E-0002  7.725871E-0001
  5.739504E-0001  7.307995E-0001
  3.397472E-0001 -9.693332E-0001
 -1.186106E+0000  1.870283E+0000
  9.455088E-0001 -1.063636E-0001
 -1.770072E+0000  3.007749E-0002
 -1.151607E+0000  5.857032E-0001
  5.166578E-0001 -1.488761E+0000
 -3.382630E-0001  1.185017E+0000
  2.367893E-0001  1.034585E+0000
 -1.023046E+0000 -1.212675E+0000
 -4.192870E-0001 -3.216851E+0000
  3.346447E+0000 -2.048192E+0000
  9.489918E-0001  3.181595E+0000
  5.957728E-0001  7.769419E-0001
 -3.248187E+0000 -9.023402E-0001
  3.004238E+0000 -2.024573E+0000
  3.168492E+0000  2.905115E+0000
 -8.611348E-0001  2.567544E+0000
 -6.259867E+0000 -4.477280E+0000
  3.840635E+0000 -3.669089E+0000
  4.487286E+0000 -3.029598E-0001
 -2.806185E+0000  2.045450E+0000
 -2.709430E+0000 -2.736884E+0000
  2.670644E+0000 -4.089419E+0000
  4.365275E+0000  5.266007E+0000
 -5.471094E+0000  2.459026E+0000
 -2.489786E+0000 -6.347998E+0000
  4.926937E+0000 -2.072540E+0000
  4.225113E+0000  4.816420E+0000
 -2.130543E+0000  3.423713E+0000
 -1.929694E+0000 -2.608120E+0000
  3.130773E+0000 -3.120091E+0000
  2.789828E+0000  2.462799E+0000
 -2.484792E+0000  3.345375E+0000
 -8.283540E-0001 -6.698788E-0001
 -1.790957E+0000 -3.326797E+0000
  2.030451E+0000  2.498995E+0000
  7.951492E-0001  2.665461E+0000
 -3.371971E+0000  1.751920E+0000
 -3.239332E-0001 -4.280892E+0000
  1.901618E+0000  1.118095E+0000
  1.453874E+0000  8.606863E-0001
 -1.264738E+0000 -7.084946E-0001
 -2.934418E+0000 -1.560903E+0000
  4.158695E+0000 -1.778880E+0000
 -6.345296E-0001  3.714337E+0000
 -1.656847E+0000 -4.944637E-0001
 -1.832327E+0000  3.658780E-0001
  2.544332E+0000 -2.789292E+0000
 -1.093423E+0000 -7.675822E-0001
  2.924637E-0001 -2.190120E-0001
 -2.103745E-0001 -2.108936E+0000
  1.483139E+0000  8.789247E-0001
  3.145532E-0002 -1.513932E+0000
 -6.045594E-0001 -1.529895E+0000
 -2.704050E-0001  1.157967E+0000
  3.236513E+0000  3.196067E-0001
 -1.470022E+0000  2.084875E-0001
  9.492060E-0001 -7.849131E-0001
  2.610838E+0000  6.683395E-0001
  4.408262E-0001 -1.058918E+0000
 -5.048231E-0001 -2.508228E+0000
 -9.366990E-0001 -1.373809E+0000
  1.529689E+0000 -2.177205E-0001
 -8.499166E-0001 -5.747267E-0001
 -2.299090E+0000 -1.860333E+0000
  2.099280E+0000 -2.454918E+0000
  4.500487E-0001  1.682423E+0000
  4.468624E-0001  3.990572E+0000
 -2.282745E+0000 -6.487439E-0001
 -9.371459E-0001 -1.736967E+0000
  3.585811E+0000  1.027529E+0000
 -1.014666E+0000  2.791841E+0000
 -4.412036E-0001 -1.930345E-0001
  5.080610E-0001 -5.165935E-0001
 -2.164257E-0001 -1.022930E+0000
  1.310218E+0000  2.258921E+0000
 -3.444312E-0001 -1.105358E-0001
 -4.121321E-0001  4.794816E-0001
  2.679980E+0000 -8.699938E-0001
  2.753695E-0001  1.905105E+0000
 -3.581647E-0001 -1.540429E+0000
 -1.514089E+0000 -5.042783E-0001
  6.590577E-0001 -1.539301E+0000
  7.114946E-0002 -1.617438E+0000
 -1.190449E+0000  1.367449E+0000
  2.454615E-0001 -1.904369E+0000
 -1.480639E+0000  2.900828E-0001
  2.201835E+0000  3.234663E-0001
  4.843615E-0001  6.672166E-0001
  8.587281E-0002  2.261430E+0000
 -1.336987E+0000 -1.468143E+0000
 -2.896825E+0000 -2.065567E+0000
  3.936322E+0000 -1.782445E+0000
 -2.910167E+0000  3.064076E+0000
 -1.964509E+0000  1.392991E+0000
  1.829794E+0000 -3.701032E+0000
  5.206685E-0001  1.355132E+0000
  4.408652E-0001  1.179599E+0000
 -2.926036E+0000 -1.907292E+0000
  2.959161E+0000 -2.401618E+0000
 -3.883105E-0001  3.617594E+0000
 -1.302290E+0000  5.598763E-0001
  9.901549E-0001 -3.012761E+0000
  2.605891E+0000  8.330671E-0001
 -1.957559E+0000  4.659060E+0000
  9.463237E-0001 -8.296448E-0001
 -2.093004E+0000  1.282494E+0000
  2.321855E+0000 -2.206864E+0000
 -4.755488E-0001  8.606300E-0001
 -6.800129E-0001  3.389404E+0000
 -3.982900E+0000 -3.126304E+0000
  1.721325E+0000 -4.815571E+0000
  4.056888E+0000  2.612631E+0000
 -2.057628E+0000  6.220937E+0000
 -5.603874E-0001 -8.028629E-0001
 -1.675634E+0000 -2.606017E+0000
  2.448554E+0000  1.395892E+0000
 -5.720653E-0001  5.580073E-0001
 -4.618927E-0001 -1.439768E+0000
 -2.759267E+0000 -3.651184E+0000
  5.158594E+0000 -1.081204E+0000
 -1.991031E+0000  4.262415E+0000
 -4.822493E-0001 -7.428201E-0003
 -1.268273E+0000 -1.536470E+0000
 -8.312219E-0002  1.485074E+0000
 -3.836778E-0001  1.659912E+0000
 -1.963061E+0000 -5.692192E-0001
  7.767034E-0002 -1.603408E+0000
  3.220809E+0000 -1.179334E+0000
 -4.838642E-0001  1.656572E+0000
 -3.847320E+0000 -5.672877E-0002
  1.915542E+0000 -5.672438E+0000
  2.861547E+0000  3.080545E+0000
 -2.549888E-0001  2.016077E+0000
 -4.928800E+0000 -2.102344E+0000
  3.389626E+0000 -5.549934E+0000
  1.709232E+0000  1.933504E+0000
  3.902160E-0001  3.870192E+0000
 -4.486712E+0000  1.317777E+0000
  7.299555E-0001 -2.626857E+0000
  4.434125E+0000  3.224368E-0001
 -1.732366E+0000  6.303088E+0000
 -1.326986E+0000  3.949072E-0001
 -2.265484E+0000 -3.603866E+0000
  5.404707E-0001  2.250322E+0000
  1.875794E+0000  1.736305E+0000
 -1.286610E+0000  1.269395E+0000
 -2.631680E-0001 -6.971506E-0001
  4.231567E-0001 -2.803966E+0000
  1.807457E+0000  2.572465E-0001
  1.236031E+0000 -2.793612E-0001
 -3.131706E+0000  2.551798E+0000
  3.286640E-0001  2.578903E-0001
 -1.954495E+0000 -5.677953E-0001
  2.049932E+0000  1.948875E-0001
  1.571980E-0001  9.947787E-0001
  7.323159E-0001  7.034016E-0003
 -2.187704E+0000  7.726161E-0001
  2.402516E+0000 -3.083012E+0000
  2.027653E+0000  1.255195E+0000
 -2.016999E+0000  1.218726E+0000
 -1.192298E+0000 -2.326448E+0000
 -1.003199E+0000  7.964894E-0001
  9.704055E-0001 -5.259210E-0001
 -4.738749E-0001  2.836129E-0001
  7.897717E-0001  3.391539E+0000
  4.518617E-0001  1.800016E+0000
 -1.556614E+0000 -2.083337E+0000
 -2.990299E+0000 -3.261252E+0000
  7.193827E+0000 -2.354521E+0000
 -3.839740E+0000  5.401222E+0000
 -1.666738E+0000 -1.669922E+0000
  1.737405E+0000 -5.851516E+0000
  2.386123E+0000  3.646602E+0000
  1.589347E+0000  3.863762E+0000
 -3.642373E+0000  1.702679E+0000
  1.982477E+0000 -5.322996E+0000
  2.059339E+0000  6.103854E-0001
  4.223032E-0001  4.522963E+0000
 -3.644594E+0000  1.170523E+0000
  1.653856E+0000 -4.647503E+0000
  2.622935E+0000 -5.167814E-0001
  2.723894E+0000  5.433800E+0000
 -3.439993E+0000  3.022959E+0000
 -2.851903E+0000 -3.556358E+0000
  1.881420E+0000 -2.363716E+0000
  2.490912E+0000  2.737459E+0000
 -8.531033E-0002  4.532528E+0000
 -5.248902E+0000 -4.925154E+0000
  2.661117E+0000 -3.810160E+0000
  5.949782E+0000  4.906916E+0000
 -3.078309E+0000  6.825191E+0000
 -3.399206E+0000 -5.969266E+0000
  3.105424E+0000 -1.472497E+0000
  5.257013E+0000  2.845954E+0000
 -4.677680E+0000  5.701562E+0000
 -5.809222E+0000 -1.807307E+0000
  5.628323E+0000 -5.182179E+0000
  1.163115E+0000  5.706027E+0000
 -9.296656E-0001  1.172032E+0000
 -4.088307E+0000 -5.399534E+0000
  3.184643E+0000 -3.416440E-0001
  1.687503E+0000  4.931079E+0000
 -4.191929E+0000  7.916349E-0001
 -2.056778E+0000 -2.051865E+0000
  2.075292E+0000 -2.043358E+0000
 -1.048686E-0001  2.814815E+0000
 -4.552174E+0000 -7.995919E-0001
  3.491023E+0000 -3.027635E+0000
  4.354669E-0001  9.780654E-0001
  9.511570E-0001  2.143134E+0000
 -1.087418E+0000 -5.042159E-0001
  2.853786E-0002 -9.467303E-0001
  1.353439E+0000  6.477415E-0001
 -1.244090E+0000  2.298716E+0000
  7.785484E-0001 -2.142160E-0001
 -1.227779E+0000 -5.035961E-0001
  3.828170E+0000 -8.094521E-0001
 -5.032188E-0001  1.962723E+0000
 -6.792052E+0000  1.708892E-0001
  2.501495E+0000 -5.452692E+0000
  3.470172E+0000  5.801874E-0001
  6.875667E-0001  4.030898E+0000
 -4.867382E+0000 -3.095590E+0000
  1.482435E+0000 -4.391079E+0000
  1.594894E+0000  3.165030E-0001
  1.804465E-0001  1.138538E+0000
 -3.977587E+0000  1.896493E+0000
  2.394698E+0000 -3.496127E+0000
  2.966945E+0000  8.929275E-0001
  2.983753E-0001  9.313724E-0001
 -1.325260E+0000 -6.412535E-0002
  8.440938E-0001  9.133355E-0001
  1.348790E+0000  2.089170E+0000
  2.523373E+0000  1.923311E+0000
 -2.260176E+0000 -5.805427E-0002
  9.157465E-0001 -3.570160E+0000
  4.725364E+0000  1.278860E+0000
 -1.791804E+0000  3.792668E+0000
 -2.945110E+0000 -1.380817E+0000
  1.419330E+0000 -6.589708E+0000
  4.542975E+0000  1.211429E+0000
 -2.513368E+0000  3.725534E+0000
 -2.319234E+0000 -4.139168E-0001
  2.204069E+0000 -2.618686E+0000
  1.266091E+0000  2.055934E+0000
 -1.409151E+0000  3.755920E-0001
 -6.833359E-0001 -4.445026E+0000
  1.489817E-0001  2.835630E-0001
  4.344170E+0000 -1.441478E-0001
 -3.075700E+0000  2.821792E+0000
 -2.213179E+0000 -8.948269E-0001
  4.207605E+0000 -4.302885E+0000
  8.764694E-0001  1.679956E+0000
 -2.050998E+0000  1.665303E+0000
 -1.152463E+0000 -1.385848E+0000
  4.528409E-0001 -9.817134E-0001
 -1.003979E+0000  2.286037E+0000
 -9.002440E-0001 -1.384429E+0000
 -1.085166E+0000 -2.516166E+0000
  2.815647E+0000 -1.134927E+0000
  4.761302E-0001  2.522925E+0000
  1.620340E+0000  7.950834E-0001
 -3.264028E+0000 -1.402755E+0000
  1.240918E+0000  1.754927E+0000
  5.956418E-0002  1.875059E-0001
 -2.971090E-0001  6.109074E-0001
  6.011792E-0001  2.902237E-0001
 -2.060539E+0000  5.719419E-0001
 -5.057160E-0001  1.514143E+0000
 -3.413847E-0001  1.157192E+0000
 -1.479518E+0000  6.803927E-0001
  7.512588E-0001 -2.599548E+0000
  1.729783E+0000  1.722443E+0000
 -4.810798E-0001  3.718823E+0000
 -3.978375E+0000 -3.111140E+0000
  2.726597E+0000 -3.571646E+0000
  2.548169E+0000  2.134829E+0000
 -1.551256E+0000  2.075876E+0000
 -1.159595E+0000 -9.649811E-0001
  4.027897E-0001  3.948031E-0001
  3.522473E-0001 -1.767619E-0001
  4.781033E-0002 -6.818623E-0001
  1.679957E+0000  8.286848E-0002
  4.800444E-0001  1.061274E+0000
 -1.014857E+0000  1.321288E+0000
 -1.437197E-0001 -1.367733E+0000
 -2.960889E+0000 -2.204306E+0000
  2.922186E+0000  3.328449E-0001
 -1.366170E+0000  3.688433E+0000
 -1.360352E+0000  2.331225E+0000
  2.737991E-0001  2.273831E+0000
 -1.622050E+0000 -7.880688E-0003
 -1.689124E-0001 -1.376219E+0000
 -5.460061E-0001 -1.390782E+0000
  1.475155E+0000 -4.278917E-0001
 -8.473656E-0001  4.124635E+0000
 -2.982373E+0000 -1.139647E+0000
  1.182044E+0000 -4.116821E+0000
  4.018489E+0000  3.850852E+0000
 -1.055564E+0000  5.780678E+0000
 -3.968144E+0000 -2.656383E+0000
 -5.873599E-0001 -3.715147E+0000
  5.507376E+0000  1.738256E+0000
 -4.678952E-0001  2.103718E+0000
 -4.449455E+0000 -1.525965E+0000
  1.283747E+0000 -5.347103E+0000
  4.455966E+0000  2.691731E-0001
  1.077156E+0000  1.901150E+0000
 -6.528592E+0000  8.070472E-0001
  3.843560E+0000 -6.140764E+0000
  1.878348E+0000  3.564295E-0001
 -9.557131E-0001  2.966037E+0000
 -1.416032E+0000 -2.160053E+0000
 -2.689373E-0001 -9.454463E-0001
  1.647930E+0000  3.189279E+0000
 -2.117279E+0000 -3.679916E-0001
 -2.406448E+0000  1.311851E+0000
 -4.435234E-0001 -9.038890E-0001
  1.379857E+0000 -1.291090E-0001
 -4.558490E-0001  2.386806E+0000
 -1.312318E+0000  2.358671E+0000
 -1.522494E+0000 -2.396709E+0000
  1.802455E+0000  5.632214E-0002
  2.902543E+0000  9.032364E-0003
 -9.174253E-0001 -8.891644E-0001
  2.440974E+0000 -4.763263E+0000
 -1.366809E+0000 -4.897417E-0001
  2.408353E+0000  1.816160E+0000
 -2.512444E+0000  6.821555E-0001
 -7.716394E-0001 -1.624381E+0000
  2.096639E+0000 -2.480410E+0000
  6.864834E-0001  7.222560E-0001
 -1.342634E+0000  2.465625E+0000
 -1.644766E+0000 -1.882247E+0000
  9.220587E-0001 -3.486943E+0000
 -7.432390E-0001  8.534154E-0001
  1.347552E+0000 -2.100905E+0000
 -2.434412E+0000  1.211579E+0000
 -1.556673E-0001  2.246980E+0000
 -7.004917E-0001 -2.133967E+0000
 -2.230083E-0001  6.023505E-0001
  3.277805E+0000  1.749719E-0001
 -2.364559E+0000  3.460164E+0000
 -2.968909E+0000  8.061468E-0001
  2.142665E+0000 -5.799993E+0000
  1.822101E-0001  3.379985E+0000
  6.739062E-0001  9.666049E-0001
 -3.426542E+0000  2.191715E-0001
  2.433114E+0000 -1.042610E+0000
  8.601803E-0001  1.608860E+0000
 -1.531147E+0000  2.869244E+0000
 -3.185148E+0000 -1.170463E+0000
 -3.708082E-0002 -2.486724E+0000
  1.735153E+0000  7.093910E-0001
  1.301943E+0000  1.000459E+0000
 -1.557304E+0000  3.252115E-0001
 -5.328698E-0001 -2.399189E+0000
  4.834213E-0001  1.100821E+0000
  2.243456E+0000 -5.978369E-0001
 -1.757229E+0000  1.180874E+0000
 -1.738294E-0001 -9.349732E-0001
  2.582603E+0000  1.914203E-0001
  5.287295E-0001  7.897154E-0001
  1.812286E+0000 -3.496260E-0001
 -4.332904E+0000  1.165476E+0000
  3.136029E+0000 -9.179797E-0001
 -3.652848E-0001 -3.077024E+0000
  2.760447E+0000  5.617504E-0001
 -1.988235E+0000  1.194433E+0000
 -1.411177E+0000  7.106431E-0001
  2.518123E+0000 -1.336785E+0000
 -1.195896E-0001  3.912492E-0001
 -3.847691E-0001  3.625736E+0000
 -1.611496E-0001  7.663661E-0001
  1.716808E+0000 -2.859765E+0000
  1.043666E+0000 -8.207445E-0001
  2.007147E+0000  3.632314E+0000
 -1.437063E+0000 -1.288511E-0001
 -8.447900E-0002 -3.998410E+0000
  1.240588E+0000 -3.087062E-0001
  2.227172E+0000 -1.238468E-0002
 -4.271426E+0000  2.143059E+0000
  9.859594E-0001 -3.211060E+0000
  8.348512E-0001 -4.865582E-0001
  1.538461E+0000 -6.966168E-0001
 -2.507963E+0000 -6.345828E-0001
  1.747787E+0000 -3.777719E+0000
 -1.073295E+0000  4.316657E-0001
  1.155691E+0000  9.287521E-0001
 -1.465647E+0000  9.233802E-0001
  1.646327E+0000 -2.041606E+0000
 -1.483840E+0000  2.763594E-0001
 -2.842205E-0001 -5.244336E-0001
  7.551973E-0001  1.114275E-0001
 -2.194421E-0001  2.552171E+0000
  7.622526E-0001 -1.383823E+0000
 -1.911644E+0000  1.265736E+0000
  1.137064E+0000 -2.181013E+0000
 -1.106878E+0000 -2.021049E+0000
  4.188702E+0000  1.015163E-0001
  1.367352E-0001  2.515909E+0000
 -9.290363E-0001 -6.580116E-0001
  9.522860E-0001  1.380961E+0000
 -1.256620E+0000 -1.734345E-0002
 -1.434737E+0000 -1.194534E+0000
  1.185243E+0000  7.944344E-0001
 -5.802365E-0001  4.093863E+0000
 -1.603577E+0000 -1.985441E+0000
  1.023973E+0000  1.199012E+0000
 -2.642527E-0001  1.538608E+0000
 -1.658113E+0000 -1.924989E+0000
  1.203480E+0000  9.650032E-0001
  2.972510E+0000 -2.645961E+0000
 -2.099425E+0000  2.772810E+0000
  1.087855E+0000  8.570568E-0001
 -9.884017E-0001 -9.323046E-0001
  1.613751E+0000  3.093453E+0000
  3.446288E-0001  2.842027E+0000
 -4.730308E-0001  5.403203E-0001
 -1.910173E+0000 -1.076189E+0000
  2.211518E+0000 -1.834804E+0000
 -1.005408E+0000  1.385837E+0000
 -4.307062E-0001 -3.612118E-0001
 -1.729153E+0000 -2.731038E-0001
  1.910034E+0000 -3.163844E-0001
 -1.532686E+0000  1.985512E+0000
 -8.459164E-0001 -1.163889E+0000
 -2.650807E+0000 -2.816585E+0000
  2.199177E+0000 -3.285744E+0000
  1.013578E+0000  2.861059E+0000
  7.570487E-0001  2.800935E+0000
  1.384451E+0000 -4.043873E+0000
 -8.686434E-0001  2.500079E+0000
  2.682619E+0000  8.722818E-0001
 -2.884994E+0000 -4.937437E-0001
  5.903449E-0001 -2.072020E+0000
  8.660960E-0001  1.737805E+0000
  8.535437E-0001 -4.870868E-0001
 -4.925736E-0001  2.537082E+0000
 -1.808001E+0000 -6.795463E-0001
  1.481034E-0001  2.568972E+0000
  1.487560E+0000 -6.382880E-0001
 -7.098391E-0001  6.864894E-0003
 -4.972756E-0001 -3.569241E-0001
 -3.602577E-0001  1.312952E+0000
  5.197836E-0001  1.454789E+0000
 -4.570731E-0001 -1.913677E-0001
 -9.941493E-0001 -3.966695E-0001
  7.167822E-0001  1.562077E+0000
 -6.426312E-0001  1.040775E+0000
  4.494742E-0001  4.158226E-0001
 -1.377716E+0000 -1.260414E-0001
  1.176817E+0000 -3.241140E+0000
  5.924981E-0002 -2.746909E+0000
  1.794514E+0000  6.881120E-0001
 -2.007553E+0000  2.367669E+0000
 -4.266562E-0001  5.135082E-0001
  1.773072E-0001 -3.236533E-0001
  2.534962E-0001  9.991169E-0001
  8.896260E-0001 -1.210694E+0000
 -3.685188E+0000  4.243746E+0000
 -2.738928E-0001 -8.024348E-0001
  8.012167E-0001 -1.160974E+0000
  8.243925E-0001  1.859372E+0000
 -2.905682E+0000  2.466711E+0000
 -6.209951E-0001 -4.522203E+0000
  6.786238E-0001 -2.402598E+0000
  1.555518E+0000  4.246264E+0000
 -3.950274E+0000 -5.488373E-0001
 -2.805288E-0001 -8.047426E-0001
  2.585265E+0000  3.253089E-0001
 -1.123225E+0000  6.741292E-0002
 -3.929431E-0001 -2.957731E+0000
  1.073248E+0000 -1.941222E+0000
  2.248322E+0000  3.797073E-0001
 -2.410580E+0000  2.764583E+0000
 -2.257638E+0000 -1.839157E+0000
  2.659121E+0000 -5.515432E+0000
  6.904085E-0001  2.879868E-0001
 -3.051614E-0001  1.728569E+0000
 -1.574735E+0000 -7.922293E-0001
 -9.596001E-0001  1.280524E+0000
  2.722823E+0000 -2.859479E+0000
 -1.094762E+0000  2.219203E+0000
  1.737144E-0001 -1.615192E+0000
 -2.246291E-0001 -3.019671E+0000
  7.830631E-0001 -1.097968E+0000
  2.872676E+0000 -4.494162E-0002
  1.547179E-0001  4.044719E+0000
 -2.100881E+0000 -2.344314E+0000
  8.874172E-0001 -3.619711E+0000
 -6.941919E-0002  2.040825E+0000
 -1.034521E-0001  1.391561E+0000
 -4.048450E+0000 -1.798580E-0002
  4.391038E+0000 -3.831960E+0000
 -7.326225E-0001 -9.414081E-0001
 -1.874196E-0001  1.068152E+0000
 -1.200008E+0000 -1.663555E+0000
 -1.408659E-0001  1.778612E+0000
  1.108531E+0000 -8.789975E-0001
 -3.811148E+0000 -1.179888E+0000
  1.212005E+0000 -3.172083E+0000
  2.045735E+0000  2.321244E-0002
  4.516267E-0001  5.242623E+0000
 -2.750675E+0000 -2.862582E+0000
 -6.504246E-0001 -4.440212E+0000
  3.680723E+0000  3.424452E+0000
  5.936314E-0002  3.803441E+0000
 -5.992729E+0000  6.728266E-0001
  2.578494E+0000 -3.661053E+0000
  2.049006E+0000  2.701515E+0000
 -4.940032E-0001  1.647401E+0000
 -2.606003E+0000 -3.194633E+0000
  1.425785E+0000 -2.870694E+0000
  5.222416E+0000  3.670670E+0000
 -2.548882E+0000  3.028017E+0000
 -2.976283E+0000 -2.224280E+0000
  1.830961E+0000 -4.018907E+0000
  2.294871E+0000  7.675029E-0001
 -8.186723E-0001  5.499496E+0000
 -4.041599E+0000  1.674972E-0001
 -1.381613E+0000 -2.253857E+0000
  2.141511E+0000 -1.089003E-0001
 -1.534756E+0000  2.633426E+0000
 -3.045655E+0000  3.434205E+0000
  1.408106E+0000 -1.735644E+0000
 -7.821259E-0001  5.850049E-0001
  4.961813E-0001 -6.864367E-0001
 -8.790937E-0001 -7.787080E-0001
  1.980962E+0000  3.370260E-0001
 -1.463503E+0000 -4.785536E-0001
  1.243696E+0000 -3.336189E+0000
 -1.064978E+0000  3.993751E-0001
  1.484415E+0000  6.163320E-0001
 -2.736551E-0001  1.090357E+0000
  3.480434E-0001  4.126520E-0001
 -1.828729E+0000 -2.976810E+0000
  1.205157E+0000  2.294607E+0000
 -4.331418E-0001  4.145714E-0001
 -4.011219E+0000 -2.058496E+0000
  3.063733E+0000 -4.592560E+0000
 -5.276160E-0002  1.934542E+0000
  2.539998E+0000  3.003111E+0000
 -3.361571E+0000 -1.102103E+0000
  1.991398E+0000 -1.983439E+0000
  3.157868E+0000 -6.185759E-0001
 -1.030590E+0000  5.005279E-0001
 -2.077904E+0000  6.334883E-0002
 -6.522939E-0001 -1.774269E+0000
  3.140046E+0000  6.923947E-0001
 -6.997816E-0001  1.172020E+0000
 -3.028540E+0000 -1.156517E+0000
  2.114065E+0000 -1.340082E+0000
  2.022618E+0000  3.939869E-0001
 -8.301806E-0001  2.191250E+0000
 -3.094080E+0000 -7.050798E-0001
  1.726698E+0000 -3.177695E+0000
  1.280269E+0000  7.729771E+0000
 -2.250939E+0000  2.048997E+0000
 -2.801022E+0000 -3.058750E+0000
  1.541707E+0000 -5.401304E+0000
  2.780083E+0000  2.807656E+0000
 -2.928576E+0000  4.547252E+0000
 -2.465631E+0000 -5.506419E+0000
  1.261373E-0001 -2.611208E+0000
  3.913297E+0000  6.704999E+0000
 -4.602222E+0000  1.468183E+0000
 -2.643960E+0000 -4.884998E+0000
  3.172546E+0000 -5.266716E-0001
  1.201809E+0000  5.148320E+0000
 -2.250647E+0000 -1.060481E+0000
  1.677588E+0000 -3.659616E+0000
  8.597212E-0001 -2.439304E+0000
  6.569632E-0001  4.449901E+0000
 -2.719556E+0000 -9.639493E-0002
  4.794587E-0001 -8.981176E-0001
  1.906229E+0000 -2.041674E-0002
  1.477576E+0000  2.881321E-0001
 -1.090854E+0000  1.406093E+0000
 -1.684701E+0000 -2.026401E-0001
  4.693803E-0001 -2.286057E+0000
  1.628663E+0000  1.607296E+0000
 -1.759671E+0000  2.889665E+0000
 -3.504293E+0000  2.272474E+0000
  1.582722E+0000 -2.552183E+0000
 -3.105848E-0001 -6.024742E-0001
  1.045302E+0000  1.856620E+0000
 -4.687799E-0001  1.070022E+0000
 -3.883864E+0000 -8.051465E-0001
  2.651336E+0000 -8.054843E-0001
  1.621895E+0000 -1.186777E+0000
 -2.584778E+0000  3.364822E+0000
  1.501045E+0000 -1.263942E+0000
 -4.638264E+0000 -2.789035E-0001
  4.353925E+0000 -2.003369E+0000
 -3.423545E-0001  4.598025E+0000
 -1.112368E+0000 -3.177716E+0000
 -1.264378E+0000 -2.990848E+0000
  3.931388E+0000 -7.277228E-0001
  7.896596E-0001  6.703748E-0001
 -3.544063E+0000  5.773519E-0001
 -1.047509E+0000 -1.593257E+0000
  3.125399E+0000  1.177184E+0000
  2.350874E+0000  4.011398E-0001
 -3.142147E+0000  1.705832E+0000
  2.281571E-0001 -4.405903E+0000
  1.920259E-0001 -1.397662E+0000
  8.314743E-0001  4.420880E+0000
 -6.970959E-0001 -9.966306E-0001
 -2.461357E+0000 -3.757246E+0000
  1.637096E+0000 -1.855753E+0000
  1.648189E+0000  4.017655E+0000
 -1.609387E+0000  4.144608E+0000
 -3.478484E+0000 -3.582278E+0000
  1.795482E+0000 -2.857617E+0000
  3.710126E+0000  3.733711E+0000
 -2.488617E+0000  1.205009E+0000
 -4.381235E+0000 -7.028490E-0001
  3.073987E+0000  1.262108E+0000
  7.408975E-0001  2.508407E+0000
  3.193478E-0001  8.437758E-0001
  8.783512E-0001 -1.405139E+0000
 -2.942189E+0000  9.021352E-0001
  1.175246E+0000 -1.257703E+0000
 -6.136682E-0001  2.359200E+0000
  6.355724E-0001  2.693762E-0001
 -2.278417E+0000 -1.217550E+0000
  2.262597E+0000 -1.191806E+0000
 -5.252686E-0001  1.960035E+0000
  6.284560E-0001 -5.250830E-0001
 -2.143434E+0000  6.402047E-0001
  2.335873E+0000 -3.175631E+0000
  6.802263E-0001 -8.092371E-0001
 -4.013836E-0002  1.644735E+0000
  1.688857E+0000 -8.940577E-0002
 -4.169206E+0000  6.025369E-0001
  1.659683E+0000 -1.481209E+0000
 -1.045501E+0000 -1.881966E-0001
  2.338315E-0001 -1.291589E-0001
  1.077568E+0000 -4.286293E-0001
  2.242013E+0000  2.755489E+0000
 -3.139764E+0000 -3.176404E-0001
 -2.322968E+0000 -6.384700E-0001
  2.506075E+0000 -1.549684E+0000
 -1.329977E+0000  2.804376E+0000
  9.491201E-0001  1.093142E+0000
 -4.010521E+0000 -2.194241E+0000
  1.126853E+0000 -1.719842E+0000
  2.552236E+0000  1.842717E+0000
 -6.026967E-0001  3.970276E+0000
 -2.606245E+0000 -2.301757E+0000
  1.659762E+0000 -1.321228E+0000
  2.639306E+0000  1.707253E+0000
 -2.225751E-0001  2.258603E+0000
 -1.362122E+0000 -2.703974E+0000
 -6.816900E-0001 -2.329027E+0000
  6.724554E+0000  2.238515E+0000
 -8.106092E-0001  6.478956E+0000
 -6.697089E+0000  7.913737E-0001
  3.171482E+0000 -4.317582E+0000
  1.178791E+0000  2.516800E+0000
  2.748595E-0002  3.930775E+0000
 -4.206030E+0000 -1.038181E+0000
  1.940680E+0000 -3.688765E+0000
  1.398042E+0000  1.476691E+0000
  7.570394E-0001  5.859917E-0001
 -1.387872E+0000  5.549998E-0001
  1.404088E-0002 -3.960409E+0000
  3.998522E+0000  1.589809E+0000
  7.635261E-0002  1.843817E+0000
 -1.249235E+0000 -9.019701E-0001
  5.983633E-0001 -2.803696E+0000
 -3.490956E-0001  2.249309E+0000
  3.032409E+0000 -1.547650E-0001
 -1.994699E+0000  2.636870E+0000
  1.156307E+0000 -3.023352E+0000
  2.250926E+0000 -3.630888E-0001
 -2.062668E+0000  2.672709E+0000
  3.009674E+0000 -2.410062E-0001
 -1.614725E+0000 -2.548361E-0001
  9.399521E-0001 -2.142365E+0000
  1.396514E-0001  6.340472E-0001
 -5.692606E-0001  7.343562E-0001
 -1.898521E+0000 -4.561466E-0001
  1.420020E+0000 -2.145458E+0000
  6.394296E-0001 -1.605192E+0000
 -7.387096E-0001  1.058076E+0000
 -2.996356E+0000 -1.459367E+0000
  3.458596E+0000 -5.247058E+0000
  8.865003E-0001  2.288644E+0000
  8.067945E-0001 -9.212858E-0002
  4.524192E-0001 -1.397392E+0000
  5.817116E-0002  8.855396E-0001
  1.458823E+0000  1.295193E+0000
 -4.973446E+0000  8.565049E-0001
 -3.794433E-0001 -3.088541E+0000
  1.456619E+0000  5.333776E-0002
  8.727435E-0001  4.790232E-0001
 -2.631782E+0000 -1.067454E+0000
  7.012412E-0001 -1.100578E+0000
  3.561367E+0000 -1.616079E+0000
 -1.097732E+0000  3.159621E+0000
  1.155448E+0000  2.520473E+0000
 -2.541445E+0000 -6.594178E-0001
  8.342048E-0002 -4.279034E+0000
 -1.639853E+0000  1.637032E-0001
  1.474774E+0000 -8.064208E-0001
 -2.541501E+0000  2.410138E+0000
  1.117218E-0001 -2.308010E+0000
  1.422807E+0000 -3.924074E-0001
  1.819295E+0000  1.501180E+0000
 -3.356493E+0000  5.686071E-0001
  7.771497E-0001 -2.755255E+0000
  2.125007E-0001  2.444389E-0001
 -5.745848E-0001 -4.252668E-0001
 -5.566198E-0001 -8.145166E-0001
 -3.684312E-0001 -2.174214E-0001
  4.040783E-0001  1.279361E+0000
  1.273723E+0000 -1.057714E+0000
 -1.592409E+0000 -1.603163E+0000
  2.312387E+0000  1.525860E+0000
  4.347068E-0001 -2.107873E+0000
 -1.116605E+0000 -1.029691E+0000
 -2.352410E-0001 -2.060242E+0000
 -7.013713E-0001  1.031573E+0000
  1.768898E-0001 -2.475605E+0000
 -2.127218E+0000 -1.306353E+0000
  2.517287E-0001  8.046776E-0001
  1.044519E+0000 -8.172075E-0001
 -2.447371E+0000  3.179279E+0000
  2.239861E-0001 -3.525812E+0000
 -6.620002E-0001 -3.472239E-0001
 -9.732381E-0002  3.088028E+0000
  1.751745E-0001  1.394940E+0000
 -1.798821E+0000 -7.725523E-0001
 -1.571515E-0001 -6.962165E-0001
  1.295557E+0000 -2.420607E+0000
  3.398749E-0001 -2.145530E+0000
 -1.189738E+0000  1.113742E+0000
  2.599900E+0000 -6.089838E-0001
 -9.823582E-0001  4.082598E+0000
 -1.880786E+0000  2.571344E+0000
 -8.318545E-0001 -5.882555E-0001
  1.449354E+0000 -4.524260E+0000
 -7.789185E-0001  7.404901E-0001
  1.715677E+0000  8.318850E-0001
 -2.174206E+0000  1.592597E+0000
  2.281302E+0000 -3.345295E+0000
 -1.378078E+0000 -3.467942E-0002
  1.967775E+0000 -4.810355E-0001
 -3.286910E+0000  1.186710E+0000
  2.153936E+0000  1.258775E+0000
  1.390507E+0000  7.098664E-0001
 -2.162796E+0000  2.956701E+0000
  1.034613E+0000 -1.487196E+0000
  1.215309E+0000  4.412990E-0002
  3.239839E+0000  3.329442E-0001
 -3.220411E-0001  3.805544E+0000
 -2.836140E+0000 -2.616545E+0000
 -5.931548E-0001 -3.629875E+0000
  4.997133E+0000 -5.837454E-0001
  4.985633E-0001  5.823604E+0000
 -4.580644E+0000  4.718886E-0001
 -9.531295E-0001 -3.340740E+0000
  3.090746E+0000 -2.923399E+0000
  1.677807E+0000  3.489424E+0000
 -3.303242E+0000  3.745521E+0000
 -1.607822E+0000 -6.839669E+0000
  2.321245E+0000 -1.203061E+0000
  3.672393E+0000  4.745198E-0001
 -1.438727E+0000  2.842947E+0000
 -3.691473E+0000 -1.135967E+0000
  2.782426E+0000 -3.976499E+0000
  2.542266E+0000  1.085200E-0001
 -8.402545E-0001  3.875637E+0000
 -2.457745E+0000  6.486370E-0001
 -8.033419E-0001 -1.430644E+0000
  2.258454E+0000 -1.851474E+0000
 -7.775186E-0002  2.192732E+0000
 -3.714786E+0000  2.217235E+0000
  7.430231E-0001 -1.059792E+0000
  5.461495E-0001 -1.676098E+0000
  1.370039E+0000  1.707508E+0000
 -5.074286E-0002  1.684886E+0000
 -2.093462E+0000  5.033217E-0001
  2.147524E+0000  1.519155E+0000
  1.867042E-0001  1.648754E+0000
 -1.971620E+0000  2.698426E+0000
 -9.971796E-0001 -3.226308E+0000
  2.996725E-0002  1.835425E+0000
 -7.097390E-0001 -2.543314E+0000
  4.096656E+0000 -2.910147E+0000
  9.151181E-0001  2.605578E+0000
 -2.120752E+0000  1.283723E+0000
 -1.392976E+0000 -3.538429E+0000
  7.459155E-0001 -2.817871E+0000
  5.579461E+0000 -4.712130E-0001
 -3.145444E+0000  4.494461E+0000
 -2.326680E+0000 -3.237688E-0001
 -1.261490E+0000 -4.359850E+0000
  1.155540E+0000  9.619531E-0001
  1.383770E+0000 -5.256233E-0001
 -1.724611E+0000  1.928667E+0000
  2.653042E+0000 -2.695304E+0000
 -2.653734E+0000  1.159371E+0000
  2.404106E-0001  8.331137E-0001
 -3.966982E-0001 -1.812911E+0000
  7.981545E-0001  1.014999E+0000
 -6.330623E-0001  1.612627E+0000
 -1.096621E+0000 -1.107201E+0000
  6.521325E-0001 -9.622044E-0001
  3.822267E-0001  1.183190E+0000
 -6.784619E-0001  2.744680E+0000
  5.096166E-0001 -1.494826E+0000
 -2.368460E+0000  7.747634E-0001
  1.357373E+0000 -1.747228E-0002
 -7.170701E-0001  1.710427E+0000
  1.063291E+0000  2.846694E-0001
 -9.809131E-0001  2.697649E-0001
 -2.576988E-0001 -2.900218E-0001
 -1.057272E+0000  2.359975E+0000
  2.165122E+0000  3.756696E-0001
 -1.456832E+0000  1.382324E+0000
  4.287656E-0002  4.201281E-0001
  1.299704E+0000 -1.232130E-0001
  6.271035E-0001 -2.420619E+0000
 -1.827219E+0000  2.572219E+0000
  4.348547E-0002  1.036756E+0000
 -1.354825E+0000 -2.868117E+0000
 -6.977399E-0002 -1.956133E+0000
 -7.950705E-0001 -2.078580E+0000
  2.830794E-0001  1.425242E+0000
 -3.460716E-0001 -3.716249E-0001
 -2.934637E+0000 -1.633499E+0000
  4.824315E+0000  1.021895E+0000
 -7.122918E-0001  2.554926E+0000
  6.864136E-0001  3.185882E+0000
  2.855210E+0000 -2.451035E+0000
 -8.096961E-0001  2.872733E-0001
 -8.571514E-0001 -1.206570E+0000
  1.452814E+0000 -1.257661E+0000
  4.152340E-0001  2.413551E+0000
  1.913923E+0000 -3.522270E-0001
 -2.347832E+0000 -2.380251E+0000
 -2.952654E-0001 -2.443984E+0000
  2.920786E+0000  5.621224E-0001
 -6.546401E-0001  2.650572E-0001
 -1.672072E+0000 -5.289328E-0001
  7.990046E-0001 -3.620540E+0000
  2.722185E+0000 -4.392426E-0001
 -1.586030E+0000  2.058514E+0000
 -1.477433E+0000 -3.080440E+0000
  2.386054E+0000  6.476673E-0001
  3.790815E+0000  1.899006E+0000
 -1.454615E+0000  2.578717E+0000
 -2.488136E+0000 -1.603379E-0001
  1.528798E+0000 -3.836423E+0000
  4.194000E+0000  2.554707E+0000
 -3.063652E-0001  2.470978E+0000
 -4.188056E+0000 -8.154950E-0001
  2.031013E+0000 -1.534321E+0000
  2.594362E+0000  5.725140E-0001
 -2.194288E+0000  4.810458E+0000
 -1.879131E+0000 -2.294028E+0000
  7.885487E-0001 -2.077966E+0000
  2.336965E+0000 -6.505431E-0001
 -2.429027E+0000  5.324991E-0001
 -1.653047E+0000 -1.493461E+0000
  7.410377E-0001  5.984821E-0001
 -1.977532E-0001  2.043781E+0000
  1.883954E+0000  1.062680E+0000
 -2.967924E+0000  7.402776E-0001
 -2.280314E-0001 -1.817116E+0000
  1.064184E+0000  1.311754E+0000
  4.248910E-0001  1.007157E+0000
 -1.695237E+0000 -4.779153E+0000
  8.784703E-0003  1.997804E-0001
  4.565264E+0000  1.345562E+0000
 -3.629630E+0000  5.960395E+0000
  3.480044E-0001 -1.892789E+0000
  8.249457E-0001 -4.395596E+0000
  2.046159E+0000  1.302846E+0000
 -1.239763E+0000  2.268852E+0000
 -4.226750E+0000  6.556354E-0003
  6.919135E-0001 -5.986994E-0001
  1.688443E+0000 -1.797152E+0000
  6.882920E-0001  6.492152E-0001
 -1.959975E+0000  3.384256E-0001
 -9.485051E-0001 -2.424256E+0000
  1.337252E+0000 -2.385107E-0002
  4.751607E-0001  1.220838E+0000
 -2.080741E+0000  1.724159E-0001
 -1.662656E+0000 -9.221823E-0001
  2.496544E+0000  1.312181E-0001
 -6.287832E-0001  1.585204E+0000
 -1.706773E+0000 -1.395642E+0000
  2.088667E-0001 -2.610056E+0000
  2.556026E+0000 -2.095974E+0000
  5.489716E-0001  3.092761E-0001
 -5.840523E-0001 -1.367364E+0000
 -1.046923E+0000  4.640976E-0001
  4.914255E-0001  8.958713E-0001
 -1.784084E+0000 -1.916839E+0000
 -8.321277E-0001  5.044081E-0002
  1.099948E+0000  4.395272E-0001
 -1.232237E+0000  1.791624E+0000
 -2.825052E+0000 -3.103282E+0000
  1.238817E+0000 -3.919712E+0000
  2.992219E-0001  2.187247E+0000
 -3.004508E-0001  2.287644E+0000
 -2.603917E+0000  8.195191E-0001
  4.087634E-0002 -1.122006E+0000
  1.091806E+0000 -9.537835E-0001
  1.604546E+0000  1.959555E+0000
  6.085861E-0001  2.606411E-0001
 -1.025169E+0000 -2.482485E+0000
  3.790294E-0001 -1.511265E+0000
  1.653286E+0000  1.238331E+0000
 -2.271845E+0000  1.078515E+0000
 -3.004530E-0001  1.254645E+0000
  5.562618E-0001  1.024402E+0000
 -2.229113E+0000  2.222308E+0000
  1.845577E+0000 -1.729574E+0000
  1.347525E+0000  3.598058E-0001
 -6.049022E-0001  3.781039E+0000
 -2.676079E+0000 -6.656974E-0001
 -2.669224E-0001 -2.793322E+0000
  2.404989E+0000 -2.958798E-0001
  6.443445E-0001  2.950926E+0000
 -2.218644E+0000  2.795654E+0000
 -2.162528E+0000 -4.230540E+0000
  3.475219E+0000  2.457695E-0001
  1.611847E+0000  2.335053E+0000
 -1.761613E+0000  1.429559E+0000
  5.603853E-0001 -1.978529E+0000
 -2.488076E-0001  1.895909E+0000
  2.811815E+0000 -3.050277E-0002
 -1.198466E+0000  1.671645E+0000
  1.571621E+0000 -1.613935E+0000
  3.454951E-0001  3.524342E+0000
 -1.685744E-0001  1.136533E+0000
 -2.410967E+0000 -1.592061E+0000
  4.156762E-0002 -4.252825E+0000
  3.362718E+0000  1.991764E+0000
 -2.333787E+0000  1.451203E+0000
 -2.921351E+0000 -3.561864E+0000
 -3.838278E-0002 -4.176325E+0000
  1.773120E+0000  2.454362E+0000
  1.487580E+0000  1.242937E+0000
 -3.610693E+0000  9.746798E-0002
  1.897627E+0000 -3.502072E+0000
  3.225321E+0000  1.700175E+0000
 -1.377046E+0000  3.730567E+0000
 -4.315298E-0001 -4.110347E+0000
  1.872094E-0001 -1.203254E+0000
  2.923527E+0000  1.660091E+0000
 -2.481394E+0000  7.923778E-0001
 -2.564522E+0000 -1.421758E+0000
  3.547524E+0000 -2.383161E+0000
  4.138241E-0001  3.606274E+0000
 -1.084878E+0000  1.849732E+0000
 -1.764829E+0000 -1.416404E+0000
  1.273393E+0000 -3.390150E-0001
  1.512358E+0000  3.158652E+0000
 -1.949019E+0000  1.522922E+0000
  1.201064E+0000  1.062875E-0001
  2.791208E-0001 -1.392649E+0000
  1.767618E+0000 -1.325543E+0000
 -7.956198E-0002  2.645370E+0000
 -7.382896E-0001  1.058014E+0000
 -1.175557E+0000  3.240279E-0001
  2.785168E+0000  1.505603E+0000
 -1.966049E+0000  1.213670E+0000
  8.404573E-0001 -6.596327E-0001
 -1.287022E-0001 -3.242833E+0000
 -1.297140E+0000 -1.962583E+0000
  1.139006E+0000  2.824737E+0000
 -7.928059E-0001  9.908646E-0001
 -1.040589E+0000 -1.401965E+0000
  1.825169E+0000 -1.331262E+0000
  1.712216E+0000  4.793024E+0000
 -5.077417E-0001  2.396178E+0000
 -3.197807E+0000 -3.712578E+0000
  2.337851E+0000  1.017657E+0000
  1.835234E+0000 -3.910034E-0001
 -3.160697E+0000  1.301851E+0000
  2.149535E-0001 -2.285053E+0000
  1.302447E+0000  6.833560E-0001
 -9.252186E-0001 -3.533841E-0001
  5.707474E-0001 -1.900060E+0000
 -1.096038E+0000 -1.317071E+0000
  2.312906E+0000 -1.190193E+0000
 -5.660859E-0002  2.909381E+0000
 -4.054690E+0000  5.936742E-0001
  1.485165E+0000 -3.589546E+0000
  3.718818E+0000  1.131611E+0000
 -1.016723E+0000  4.441304E+0000
 -3.069481E+0000 -5.907143E-0001
  2.277975E-0001 -6.458646E+0000
  4.048454E+0000 -5.751868E-0001
  1.108172E+0000  5.805229E+0000
 -8.614306E+0000 -1.042774E+0000
 -1.741144E-0001 -8.775448E+0000
  5.746726E+0000  1.321394E+0000
 -1.000614E+0000  6.644347E+0000
 -3.310042E+0000  1.515148E+0000
 -2.247855E+0000 -2.262897E+0000
  4.429458E+0000  2.554880E-0001
 -8.177508E-0002  3.510998E+0000
 -2.149116E+0000 -1.107717E+0000
 -1.554208E+0000  2.352174E+0000
  4.093268E+0000 -7.445731E-0001
 -4.634284E-0001  3.547080E+0000
 -1.945797E+0000 -7.985945E-0002
 -2.192727E+0000 -6.620952E+0000
  2.057820E+0000 -4.088580E-0001
  3.716982E+0000  1.103727E+0000
 -3.036774E+0000  6.880271E-0001
 -1.431878E-0001 -1.622352E+0000
  3.095931E+0000 -1.854013E+0000
 -2.215097E+0000  3.972369E+0000
 -2.974411E-0001  1.090379E+0000
 -5.508274E-0001 -2.524762E+0000
 -1.238965E+0000 -1.980540E+0000
  1.849446E+0000  5.226626E-0001
 -1.705754E+0000  1.470297E+0000
  1.387392E-0001 -2.316361E+0000
  1.460150E+0000 -2.093521E+0000
 -3.484926E-0001  3.879070E+0000
 -9.024452E-0002  5.203086E-0001
 -1.830614E+0000  6.073442E-0001
  5.454713E-0001 -1.511231E+0000
  1.574357E+0000 -3.445862E-0001
 -4.812119E-0001 -3.992803E-0001
  2.547241E-0001 -1.071570E+0000
  1.126399E+0000  7.139922E-0001
 -9.537151E-0001 -1.278913E+0000
 -8.701195E-0001  1.027663E+0000
 -5.699882E-0001  5.956543E-0001
  1.963246E-0001 -1.855082E+0000
 -1.730389E+0000 -1.311676E-0001
  3.467063E+0000 -5.774423E-0001
 -3.341172E-0001 -1.566888E+0000
  5.149370E-0001  6.533166E-0001
 -4.412387E-0002 -2.037624E+0000
 -8.898618E-0001  1.308821E+0000
  1.180457E+0000  6.528704E-0002
 -2.639080E+0000 -1.990846E+0000
  8.030815E-0001 -1.552688E+0000
 -8.910278E-0001  2.486084E+0000
  1.349395E+0000  4.613807E+0000
 -2.058329E+0000 -9.042925E-0001
  1.107484E-0001 -2.497418E+0000
  4.584196E+0000 -1.371696E+0000
 -1.317960E+0000  4.302494E+0000
 -8.046023E-0001 -3.209366E+0000
 -2.710570E+0000 -5.584250E-0001
  5.953117E+0000 -4.950286E-0001
 -6.159110E-0001  3.817531E+0000
 -2.974211E+0000 -1.478888E+0000
 -3.792479E+0000 -2.945730E+0000
  4.795281E+0000 -1.770338E+0000
  1.707675E+0000  1.844034E+0000
 -3.171613E+0000  7.893344E-0001
  2.549325E-0001 -3.416185E+0000
  2.464139E+0000 -1.490218E+0000
  5.828329E-0001  2.021311E+0000
 -2.191408E+0000  3.345413E+0000
 -1.582572E+0000 -1.383038E+0000
  2.134528E+0000 -1.641497E+0000
  1.361962E+0000  1.126005E+0000
  8.344047E-0001 -2.037445E+0000
 -2.226663E+0000 -6.597628E-0001
  1.259868E+0000 -1.971332E-0001
  6.440214E-0001 -2.474754E+0000
  3.636820E-0001  1.906463E-0001
 -1.795192E+0000  3.477235E-0001
 -1.009623E+0000 -2.219646E-0001
 -3.540688E-0001 -9.314637E-0001
  5.771569E-0001  3.219519E-0002
  7.970270E-0001 -1.418035E-0001
 -1.125803E+0000  2.254089E+0000
  1.863083E+0000 -2.900943E-0001
 -2.046556E+0000  1.624019E+0000
  1.783240E-0002 -2.574632E+0000
  2.083067E+0000  9.421041E-0001
 -2.918094E+0000 -1.251399E-0001
  4.397902E-0001 -3.565366E+0000
  2.491703E+0000 -2.392844E+0000
  1.189910E+0000  5.351194E+0000
 -3.906506E-0001  2.532195E+0000
 -3.633442E+0000 -3.401468E+0000
  3.179623E+0000 -7.907205E-0001
 -1.918684E-0001  2.107900E+0000
 -5.635303E-0001  4.223501E-0001
 -3.411793E-0001 -1.885737E+0000
  3.560655E-0001 -2.766169E-0001
  5.907706E-0001  2.602363E+0000
 -1.041872E+0000  1.064524E+0000
  1.010784E+0000 -1.859433E+0000
 -2.188474E+0000  2.797936E+0000
  1.748074E+0000 -1.495627E+0000
 -1.295791E+0000 -1.644775E+0000
  2.648763E+0000 -2.119920E-0001
  2.124697E-0001  6.991768E-0001
 -9.747593E-0001 -1.381747E+0000
 -4.542788E-0001 -6.991265E-0001
  1.220988E+0000  1.844820E+0000
 -8.790987E-0001  1.312796E-0002
  1.287491E+0000 -1.040183E+0000
 -4.225157E+0000  2.083452E+0000
  2.444576E+0000 -5.829020E-0001
 -1.115692E+0000 -1.210891E+0000
  1.447823E+0000 -1.518955E+0000
  1.539498E+0000  1.844384E+0000
 -3.896084E-0001  1.172960E-0001
  1.114681E+0000  3.556129E-0001
 -1.586858E+0000 -2.644749E-0001
 -6.764377E-0001 -9.584585E-0001
 -1.779113E+0000  8.980504E-0001
  5.739671E-0001 -3.834661E+0000
 -6.582867E-0001 -1.761271E+0000
  3.713975E-0001  1.266880E+0000
 -1.871221E+0000  9.179475E-0001
  2.150706E+0000 -1.255594E+0000
  1.411955E+0000  1.286538E-0002
 -6.935027E-0001  6.893657E-0001
 -3.035432E+0000 -3.544206E-0001
  2.785060E+0000 -2.890872E+0000
  2.454056E-0001  1.677619E+0000
 -1.446938E+0000  3.269429E+0000
  7.379898E-0001 -7.566521E-0001
  3.510114E-0001  8.447661E-0001
  2.626960E+0000  3.352612E-0001
 -1.199522E-0001  9.203685E-0001
 -5.945980E-0001  6.915824E-0001
  6.190886E-0001 -1.959742E+0000
  3.391376E+0000  1.589579E+0000
 -7.300652E-0001  3.527756E+0000
 -4.127920E+0000 -9.706859E-0002
 -2.916146E-0002 -4.451625E-0001
  6.742053E+0000  3.893853E-0001
 -3.123782E+0000  3.860570E+0000
 -3.239500E+0000 -1.540135E+0000
  2.500559E+0000 -3.900379E+0000
  3.389036E+0000  5.096483E+0000
 -2.023786E+0000  3.167948E+0000
 -6.168418E+0000 -1.810725E+0000
  1.233829E+0000 -6.324692E+0000
  3.689596E+0000  3.447692E+0000
 -1.362332E+0000  4.798131E+0000
 -4.382764E+0000 -2.114522E+0000
  1.779564E+0000 -2.888238E+0000
  3.700504E+0000  1.301482E+0000
 -3.881000E+0000  2.915664E+0000
 -2.783215E+0000 -1.681111E+0000
  1.725827E+0000 -3.078635E+0000
  2.708340E+0000  1.292274E-0001
 -2.129297E+0000  3.822378E+0000
 -3.542528E+0000 -2.734718E+0000
  1.300987E+0000 -6.424642E-0001
  1.048604E+0000  1.262390E+0000
 -6.055395E-0001  3.170729E+0000
 -6.840457E-0001  1.564668E-0001
 -1.218133E+0000  1.708043E-0002
  1.823268E+0000 -2.229450E-0001
  6.918536E-0001  2.433475E+0000
 -3.312869E+0000  1.894359E+0000
 -1.665871E+0000 -1.370756E+0000
  1.164199E+0000 -2.524363E+0000
 -1.424705E+0000  2.727383E+0000
  1.334136E+0000  4.119509E-0001
 -1.027208E+0000  1.533191E+0000
 -3.215339E-0001  7.592930E-0001
 -5.943764E-0001 -1.342530E+0000
 -1.450290E+0000 -2.013519E-0001
  1.957796E+0000  2.408914E+0000
 -3.624152E+0000 -5.686916E-0001
  2.640947E+0000 -1.336220E+0000
  1.368088E+0000  1.740680E+0000
 -3.690781E-0001  3.270292E+0000
 -7.117506E-0001 -1.292259E+0000
 -5.534275E-0001 -1.640382E+0000
  4.102126E+0000  6.297472E-0001
 -1.764055E+0000  2.931337E+0000
 -2.131971E+0000  1.491891E+0000
  2.131990E-0002 -1.285584E+0000
 -7.914040E-0001  1.120194E+0000
  1.160507E+0000  7.870857E-0001
 -2.030776E+0000  3.759592E-0001
 -1.749699E+0000 -7.118801E-0001
 -7.026732E-0001 -2.065040E+0000
  1.321836E+0000 -1.065891E+0000
  5.736961E-0001  2.397992E+0000
 -3.147477E+0000  9.588675E-0001
  5.610897E-0001 -5.101744E+0000
  9.539512E-0001  1.596879E+0000
  3.414480E+0000 -3.568117E-0001
 -4.778846E+0000 -1.365791E+0000
  3.298560E+0000 -3.397035E+0000
  1.338286E+0000  2.160869E+0000
 -6.479890E-0001  1.560353E+0000
 -4.432076E+0000  2.299316E+0000
  2.214949E+0000 -6.175419E+0000
  1.447329E+0000  1.900218E+0000
  1.659063E+0000  1.057557E+0000
 -2.051778E+0000  2.371032E+0000
 -2.155343E+0000 -2.570048E+0000
  5.054323E+0000 -1.643812E+0000
  1.885662E-0001  2.013115E+0000
 -3.091769E+0000 -4.417423E-0001
  6.719421E-0001 -5.459997E+0000
 -5.278328E-0001 -2.695383E-0001
  3.158299E+0000  2.427179E+0000
 -4.021307E+0000  1.276201E+0000
 -2.190580E+0000 -2.853185E-0001
  5.559610E+0000 -2.464148E+0000
 -1.448506E+0000  4.231242E+0000
 -1.055361E+0000 -1.375821E+0000
  1.302254E+0000  1.156307E+0000
 -7.305501E-0001  2.410406E+0000
 -7.202250E-0001  1.050290E+0000
  1.828110E+0000 -1.524902E+0000
  8.423471E-0001  2.258363E+0000
 -1.097237E+0000  1.801935E+0000
  1.247445E-0001 -8.690005E-0001
  1.805471E-0001 -1.691212E+0000
 -4.625680E-0001  4.179390E+0000
 -1.258111E+0000 -7.022766E-0001
 -1.927918E+0000 -2.470601E+0000
  2.774628E+0000 -1.743291E+0000
  6.754894E-0001  1.459311E+0000
 -9.909164E-0001 -2.218476E+0000
  7.154420E-0001  2.135915E+0000
  2.592403E+0000  2.876066E+0000
 -1.880689E+0000  1.047908E+0000
  4.851307E-0001 -4.133139E-0001
  3.868189E-0001 -2.652900E+0000
 -2.263038E-0001  1.289508E+0000
  1.640462E+0000  1.133667E+0000
 -1.667507E+0000  2.173815E+0000
 -1.127903E+0000  9.461390E-0001
  2.921374E+0000 -1.079218E+0000
  7.892190E-0001  6.748919E-0001
 -5.183733E-0001  7.888218E-0001
 -2.873867E+0000 -2.602355E+0000
 -6.605716E-0001 -1.637499E+0000
  2.210277E+0000  3.351864E-0001
  1.649432E-0001  3.287485E+0000
 -4.486267E+0000  1.523517E+0000
  8.515618E-0002 -2.197588E+0000
  7.853429E-0001 -2.197631E+0000
  8.591691E-0001  2.191184E+0000
 -8.400323E-0001  3.140695E-0001
 -1.729176E+0000 -4.305942E+0000
  2.565807E+0000 -3.371184E+0000
  1.696461E+0000  2.072067E+0000
 -7.062775E-0001  5.859991E-0001
 -1.857845E-0001 -2.325965E+0000
  1.490699E+0000 -3.263553E+0000
  1.767061E+0000  8.577977E-0001
  1.255819E+0000  5.752603E-0001
 -4.243092E+0000 -6.546018E-0001
  2.542244E-0001 -3.496974E+0000
  3.031269E+0000  2.827546E+0000
 -5.657310E-0001  3.404881E+0000
 -1.895987E+0000 -1.232101E+0000
 -5.202037E-0001 -2.889549E+0000
  3.370719E+0000 -7.157536E-0001
 -2.424690E+0000  1.583327E+0000
  1.986760E-0001 -3.295384E+0000
  5.415575E-0001 -2.332563E-0001
  1.380152E+0000  4.060859E-0001
 -1.900731E+0000 -5.653109E-0001
  1.532997E+0000 -2.531065E+0000
  2.589831E+0000 -6.979761E-0001
  1.071030E+0000  3.075475E+0000
 -2.708188E+0000 -2.374014E+0000
  3.409863E+0000  8.595800E-0001
 -1.754915E-0001  7.428413E-0001
 -2.438533E+0000  8.698691E-0001
  2.356048E+0000 -2.190003E+0000
 -5.300656E-0001 -1.166317E+0000
 -1.607248E+0000  1.145605E+0000
  1.426093E+0000 -3.511223E+0000
 -1.784112E+0000  1.563866E+0000
  2.536030E+0000 -1.080485E+0000
 -4.598574E+0000  1.349338E+0000
  2.238609E-0001 -3.024692E+0000
  7.145612E-0001  5.396963E-0001
  1.226182E+0000  2.928827E+0000
 -9.409186E-0001 -1.532866E-0001
 -7.922001E-0001 -1.883936E+0000
  1.391513E+0000 -2.172719E-0001
  4.081774E-0002  2.387549E-0001
  9.779616E-0001 -1.069693E+0000
  2.163205E+0000  1.195287E+0000
 -4.182601E-0001 -5.262443E-0001
  1.067220E+0000  2.306603E+0000
 -3.850770E-0001  1.251320E+0000
 -6.200628E-0001  2.902303E-0001
 -2.243014E+0000 -9.801783E-0001
  3.362164E+0000 -6.821100E-0001
 -1.431187E+0000  2.026156E-0001
 -2.059550E+0000 -1.360778E+0000
  3.005447E+0000 -3.855512E+0000
  8.360398E-0001 -1.180692E+0000
  2.831236E-0001 -2.738700E+0000
 -1.356121E+0000 -6.915616E-0001
 -4.710311E-0001  1.344714E+0000
  4.727446E-0001 -2.296783E+0000
 -1.311278E+0000 -2.842348E-0001
  2.291985E+0000  5.109981E-0001
 -2.273810E+0000 -1.030041E+0000
 -7.607099E-0001 -2.451854E+0000
  3.627239E-0001 -3.972697E+0000
  1.054995E+0000  1.259570E+0000
 -1.502257E+0000  1.350007E+0000
  1.170586E+0000 -1.259930E+0000
  2.145174E+0000  6.474830E-0001
  1.147178E+0000  1.685321E+0000
 -2.038609E+0000 -1.406375E+0000
 -1.202575E+0000 -4.894378E-0001
  2.637930E+0000  1.687941E+0000
 -1.459611E+0000  6.530992E-0003
 -3.335610E+0000 -2.924806E+0000
  2.832258E+0000 -2.339974E+0000
  1.154738E+0000 -4.903845E-0001
 -1.871525E+0000  7.174686E-0001
 -1.951512E+0000 -2.330636E+0000
  2.545152E+0000 -3.342991E+0000
 -1.003328E+0000  4.789233E+0000
 -7.058045E-0001  3.507012E+0000
 -1.345112E+0000 -5.650900E+0000
  3.120809E+0000  7.982479E-0001
  1.590552E+0000  2.443796E+0000
 -4.002282E+0000  1.608420E+0000
  7.888291E-0002 -1.059609E+0000
  1.336939E+0000  3.148839E-0001
 -6.890308E-0001  7.359775E-0002
  9.273532E-0001  1.659306E+0000
 -1.699027E+0000  8.431390E-0001
  1.153187E+0000  1.552354E+0000
  3.550822E-0001  5.466197E-0001
 -2.129710E-0001 -1.402364E+0000
 -4.338944E-0001 -1.135884E+0000
  1.129985E+0000 -9.590056E-0001
 -2.306551E-0001 -9.148878E-0001
  3.078369E+0000  1.732624E+0000
 -3.791903E+0000  2.725124E+0000
  9.330670E-0002 -2.611039E+0000
  1.163479E+0000 -1.169882E+0000
  7.849574E-0003  2.537953E+0000
 -6.612376E-0001  3.144497E+0000
 -3.229385E+0000 -2.070634E-0001
  6.907148E-0001 -2.401066E+0000
  2.576120E+0000 -4.909767E-0001
 -1.063801E+0000 -1.293857E-0001
 -8.150570E-0002 -2.653655E+0000
 -8.076536E-0001  5.274700E-0001
  1.593898E+0000  1.594227E+0000
 -3.022986E+0000  2.973638E-0001
  2.521748E+0000 -1.835647E+0000
  1.772119E+0000 -2.654679E-0001
 -1.186844E+0000  1.880734E+0000
 -4.817146E-0001  6.203643E-0001
 -2.313919E+0000 -2.773206E+0000
 -1.473335E+0000  9.905353E-0001
  8.273258E-0001 -1.222319E+0000
 -2.919623E+0000  2.955523E+0000
 -4.802010E-0001 -2.994872E+0000
  2.362483E+0000 -1.365346E+0000
  8.437540E-0001  1.985846E+0000
 -1.554360E+0000  9.229592E-0001
  2.036498E-0002 -1.240919E+0000
  6.529174E-0001 -2.084056E+0000
  1.976966E+0000 -3.261170E-0001
  2.831577E-0001  9.557765E-0001
 -1.068250E+0000  1.052381E-0001
 -4.886424E-0001 -8.546987E-0001
  3.216606E+0000 -2.754027E-0001
 -1.356103E-0001  1.178946E+0000
 -3.304400E+0000 -2.456549E+0000
  3.274097E-0001 -2.391348E+0000
  3.565492E+0000  2.169548E+0000
 -8.959606E-0001  4.088628E+0000
 -2.152802E+0000 -3.282504E+0000
  1.159070E+0000 -1.302543E+0000
  2.223851E+0000  1.366368E+0000
 -1.303677E+0000  1.658734E+0000
 -1.183253E+0000 -1.666775E+0000
 -5.154839E-0001 -3.028640E+0000
  3.366353E+0000  7.926010E-0001
 -3.033284E+0000  2.262896E+0000
 -8.616508E-0001 -1.574269E-0001
  4.289578E-0001 -1.209305E+0000
  3.395113E+0000  1.627199E+0000
 -5.944070E+0000 -1.670763E+0000
  1.454806E+0000 -4.939914E+0000
  1.202410E+0000  1.123957E+0000
 -1.171032E+0000  4.466355E+0000
  1.929967E-0001 -5.874653E-0001
 -5.860470E-0001  2.226356E+0000
  2.074992E+0000 -8.454342E-0001
 -7.225145E-0001  2.012367E+0000
 -1.490244E+0000 -1.657124E+0000
  1.787394E+0000 -1.884143E+0000
  1.091818E+0000  2.708961E+0000
  9.071094E-0001  2.635051E+0000
 -3.159360E+0000 -1.452098E-0001
  1.668537E+0000 -4.048397E-0001
  3.475484E+0000 -6.754709E-0001
  5.066607E-0001  4.138584E+0000
  6.875506E-0002 -2.896468E+0000
  7.921983E-0001 -1.232257E+0000
  3.288974E+0000 -5.207165E-0001
 -7.384688E-0001  2.024310E+0000
 -1.287580E+0000 -2.127209E+0000
  1.544962E-0001  7.678667E-0002
  1.004946E+0000 -1.659036E+0000
  9.480095E-0002  2.045193E+0000
 -3.283238E-0001  9.199242E-0001
 -3.815442E-0001 -5.544467E-0002
  1.387754E-0002 -5.256250E-0001
 -4.763707E-0001 -1.184224E+0000
 -1.788825E-0001 -5.428344E-0001
  1.098829E+0000  1.369568E-0001
  2.542630E+0000  1.798549E+0000
 -1.165490E+0000 -9.861491E-0001
 -4.547739E-0002  2.568940E-0001
 -1.563887E+0000  2.856369E+0000
  8.118276E-0001 -1.228256E+0000
 -2.004625E+0000  2.278756E+0000
  1.130333E+0000 -1.166566E+0000
 -1.662797E+0000  1.077925E+0000
  1.571112E+0000 -6.512261E-0001
 -1.532681E+0000 -2.191284E-0001
  6.792213E-0001  1.828142E+0000
  2.531256E+0000 -1.735350E+0000
 -1.424100E+0000  1.958272E-0001
 -1.170452E+0000 -3.920504E+0000
  1.506868E+0000  2.447863E-0001
  3.523789E+0000  3.149274E+0000
 -2.757198E+0000  4.229248E+0000
 -3.999528E-0001  1.575762E+0000
  2.351318E+0000 -3.157615E+0000
  1.405404E+0000  1.805759E+0000
  2.726800E-0001  6.274261E-0001
 -2.530553E+0000 -1.342620E+0000
  1.454206E+0000 -2.247302E+0000
  4.939544E-0001  1.193678E-0001
  9.996697E-0001  2.555015E+0000
 -1.063602E+0000 -7.775828E-0002
  1.748179E+0000 -2.781108E+0000
  8.360829E-0001 -9.172365E-0002
 -2.502115E-0001  5.512637E-0001
 -1.191340E+0000 -6.249371E-0001
  1.035725E+0000 -7.541248E-0001
 -8.548641E-0001  3.574436E+0000
 -2.790107E-0001  3.764084E-0001
 -8.797911E-0001  3.322576E-0001
  1.416899E+0000  4.432384E-0001
  1.878456E+0000 -5.965543E-0002
  5.561977E-0001 -2.986623E-0001
 -2.838280E-0001  9.406984E-0001
 -1.333542E+0000 -2.672654E+0000
  3.247419E+0000 -1.860516E-0001
 -5.753094E-0001  3.723471E+0000
 -1.303547E+0000 -7.007812E-0001
  1.014627E+0000 -1.224018E+0000
  1.401948E+0000 -1.037491E+0000
  2.580148E-0002  3.260652E+0000
 -7.225151E-0001 -5.369186E-0001
 -5.265033E-0001 -1.602234E+0000
  1.488194E+0000 -1.131147E+0000
  4.225819E-0001  1.983624E+0000
  2.352182E-0001 -3.865458E-0001
  1.484264E+0000  2.461396E+0000
 -1.519893E+0000 -1.450639E+0000
 -5.042416E-0001 -1.044446E+0000
  1.177771E+0000  6.430862E-0001
  8.508884E-0001  2.051563E+0000
 -2.594222E+0000 -1.771131E+0000
  4.355227E-0001 -1.869654E+0000
  1.673174E+0000 -5.738608E-0001
  6.966299E-0001  3.972372E+0000
  1.534991E+0000  7.907411E-0001
 -2.071306E+0000 -1.062221E+0000
  3.212887E+0000  1.667592E-0001
 -9.416723E-0001  3.369319E+0000
 -3.413677E+0000 -1.886245E-0001
  1.704796E+0000 -4.505142E+0000
  1.634603E+0000  1.125882E+0000
 -6.333977E-0002  2.483037E+0000
 -2.906100E+0000  1.685942E+0000
 -2.706337E+0000 -3.166501E+0000
  2.097871E+0000 -2.868381E+0000
  4.467766E+0000  9.909251E-0001
 -1.858327E+0000  3.146974E+0000
 -5.286101E+0000 -4.540572E+0000
  5.355259E+0000 -4.682986E+0000
  3.443921E+0000  4.696062E+0000
 -9.676017E-0001  2.256433E+0000
 -4.338898E+0000 -5.830366E+0000
  3.572065E+0000 -2.876024E+0000
  4.033602E+0000  2.055081E+0000
 -2.136755E-0002  2.763598E+0000
 -4.209906E+0000 -4.243831E+0000
  1.588521E+0000 -2.590846E+0000
  1.927668E+0000  3.807505E+0000
 -5.685958E-0001  3.089207E+0000
 -2.913125E+0000 -3.518412E+0000
  2.784935E+0000 -3.326487E+0000
  1.906330E+0000 -4.848363E-0001
  1.171508E+0000  1.425037E+0000
 -5.157461E+0000 -1.309253E+0000
  2.863659E+0000 -3.522650E+0000
  9.058718E-0001  3.913005E+0000
 -1.582676E+0000  2.903653E+0000
 -2.068937E+0000 -3.857159E+0000
  3.826298E+0000 -7.436264E-0001
  1.794015E+0000  5.131634E-0002
 -3.134580E+0000 -1.728444E+0000
 -2.166387E+0000 -1.923587E+0000
  5.353522E+0000 -3.359078E+0000
  9.705161E-0002  5.317493E+0000
  1.421072E+0000  3.123759E+0000
 -3.238034E+0000 -4.207216E-0001
  3.154917E+0000 -2.411952E+0000
  1.174803E+0000  3.334001E+0000
 -2.806228E+0000  3.347306E+0000
 -2.830381E+0000 -3.691681E+0000
  1.740035E+0000 -5.077794E+0000
  2.897822E+0000  1.878408E+0000
 -2.570410E+0000  6.492434E+0000
 -4.094533E+0000 -1.206005E+0000
  2.288656E+0000 -3.950610E+0000
  2.884989E+0000  1.447286E+0000
  2.378074E-0001  4.360355E+0000
 -4.746592E+0000  5.654765E-0001
  2.182808E+0000 -3.680138E+0000
  2.082984E+0000  2.475635E+0000
  1.963306E-0001  3.011159E+0000
 -1.372939E+0000 -1.074635E+0000
 -1.068396E+0000 -1.467563E+0000
 -5.764330E-0001 -3.068423E-0001
  2.197553E+0000  6.170584E-0001
 -6.349817E-0001  2.384684E+0000
 -2.180266E+0000 -3.095289E+0000
  1.151522E+0000 -3.428755E-0001
  1.427198E+0000  1.497968E+0000
 -4.180446E+0000  2.770920E+0000
 -8.364166E-0001 -1.528246E+0000
  3.159723E-0001 -1.395407E+0000
  6.803599E-0001  1.478212E+0000
  1.244392E+0000 -8.134317E-0001
  1.116358E+0000  1.998357E-0001
  1.045826E+0000 -2.503849E+0000
 -3.171311E-0001 -2.689256E-0001
  1.143499E+0000  3.428865E+0000
 -1.746318E-0001 -8.272371E-0001
 -1.898034E+0000  8.123583E-0001
  2.271028E+0000  2.738223E-0001
  7.666278E-0001  2.018106E+0000
 -1.602758E+0000 -5.415761E-0001
 -3.740683E-0002 -4.317585E+0000
  2.829620E+0000 -1.601468E+0000
  3.165502E+0000  2.594173E+0000
 -3.871280E+0000  3.709932E+0000
 -3.409344E+0000 -3.867986E+0000
  4.227496E+0000 -2.680358E+0000
  3.582706E+0000  1.280332E+0000
 -2.909539E+0000  4.202519E+0000
 -3.303860E-0001 -2.218659E+0000
  2.076829E+0000 -1.061468E+0000
  5.803076E-0001  3.908650E+0000
 -2.827913E+0000  5.071477E-0001
 -4.982520E+0000 -2.050553E+0000
  7.105201E+0000 -4.894561E+0000
 -2.217248E+0000  4.808941E+0000
 -1.464990E+0000 -5.293876E-0001
 -2.048703E+0000 -1.401730E+0000
  6.102801E+0000 -7.693121E-0001
  1.728016E+0000  4.738459E+0000
 -4.272411E+0000  5.769086E-0001
 -5.725731E-0001 -3.958498E+0000
  9.610272E-0001 -2.302343E+0000
  2.555940E+0000  1.286722E+0000
  1.457430E+0000  1.017203E+0000
 -1.896495E+0000 -1.158765E+0000
 -6.584979E-0001 -2.867765E+0000
  2.614129E+0000  3.944444E-0001
  2.364082E+0000  5.718009E+0000
 -4.198718E+0000 -1.419735E+0000
 -1.269603E+0000 -1.137273E+0000
  3.473185E+0000  1.544486E+0000
 -2.044767E+0000  3.038753E+0000
 -4.085260E+0000 -3.921186E+0000
  6.742371E-0001 -1.934976E+0000
  5.620966E+0000  4.433866E+0000
 -5.009298E+0000  4.349976E+0000
 -2.240492E+0000 -1.746303E+0000
  3.421317E+0000 -2.505691E+0000
  5.408215E-0001  2.242270E+0000
 -1.408168E+0000  5.195179E-0001
 -3.257654E+0000 -3.780050E+0000
  3.146251E+0000 -8.105553E-0001
  1.729062E+0000  3.015949E+0000
 -1.074788E+0000 -1.047783E-0001
 -3.035918E+0000 -5.999188E-0001
  2.345059E+0000 -1.220507E+0000
 -2.001026E+0000  1.308078E+0000
  2.406724E+0000  1.735127E+0000
 -2.657292E+0000  2.442122E-0002
  8.072111E-0001 -4.363751E+0000
 -3.822422E-0001  8.397738E-0002
 -1.227753E+0000  1.775284E+0000
 -1.791996E+0000  6.870340E-0001
  1.034747E+0000 -1.554010E+0000
 -6.438920E-0001  5.042522E-0001
 -2.015520E+0000  1.992490E+0000
  1.153814E+0000  1.763345E-0001
  1.349473E+0000  2.339505E+0000
  1.631373E+0000  3.543654E+0000
 -3.140811E+0000  9.096722E-0001
 -1.651413E-0001 -7.358380E-0001
  4.277580E+0000  1.917474E+0000
 -1.274360E+0000  4.084478E+0000
 -3.881683E+0000 -8.691182E-0001
  2.479360E+0000 -3.222385E+0000
  2.377998E+0000  2.139850E+0000
 -2.616582E+0000  8.400137E-0001
 -1.114944E-0003  1.485249E+0000
 -4.498913E-0001 -1.066253E+0000
  1.235839E+0000 -2.805265E+0000
  2.183218E+0000  2.203066E+0000
  1.603422E-0001  4.185492E+0000
 -4.880481E+0000 -3.178946E+0000
  1.505386E+0000 -5.319472E+0000
  4.966591E+0000  1.787826E+0000
 -2.847186E+0000  6.342151E+0000
 -4.331815E+0000 -2.829929E+0000
  3.149039E-0001 -4.116400E+0000
  3.468045E+0000  7.078588E-0001
 -9.647596E-0001  4.454516E+0000
 -4.069386E+0000 -1.519049E+0000
  1.039806E-0001 -4.782822E+0000
  2.990669E+0000 -1.288902E+0000
 -5.049348E-0001  5.383008E-0001
 -1.110084E+0000  1.095998E+0000
  2.130839E-0001 -4.246309E-0001
  1.486035E+0000  1.684350E+0000
 -1.066692E+0000  1.592008E-0001
 -1.312975E+0000  1.988446E-0001
  2.075827E+0000 -5.237026E+0000
  5.981200E-0001  1.615175E+0000
  1.352151E-0002 -8.514145E-0002
 -3.702492E+0000 -1.007736E+0000
  4.911635E-0002 -6.877970E-0001
  3.879939E+0000 -1.079405E+0000
 -1.645633E+0000  4.790562E+0000
  2.022464E+0000 -1.991344E-0001
 -4.412341E+0000 -1.443874E+0000
  4.157951E+0000 -1.354364E+0000
  7.057259E-0001  3.305575E+0000
 -4.365662E+0000 -5.076049E-0002
  1.587401E+0000 -5.454240E+0000
  6.882127E-0001  1.559647E+0000
  3.327156E+0000  2.306338E+0000
 -5.140205E+0000  9.186437E-0001
  1.049667E+0000 -4.199937E+0000
  3.221315E+0000  1.300096E+0000
 -1.116145E+0000  3.910366E+0000
 -2.261131E+0000 -3.118932E-0001
  3.307477E-0001 -2.283516E+0000
  4.347863E+0000  3.379245E+0000
 -4.513421E-0001  5.282500E-0001
 -3.659112E+0000 -3.508604E+0000
  1.786012E+0000 -2.971325E+0000
  4.699398E+0000 -9.975683E-0001
 -3.196161E+0000  4.409257E+0000
 -4.698617E-0001 -6.813481E-0001
  1.497216E+0000  8.440294E-0001
  7.030051E-0001 -5.196311E-0001
  6.829801E-0001  3.637087E+0000
  5.129115E-0002 -4.530328E-0001
 -1.121629E+0000 -2.750298E+0000
  1.758554E+0000 -2.604100E+0000
 -8.955152E-0001  4.632146E+0000
 -5.407553E-0001  3.114804E+0000
 -2.722682E+0000 -2.247032E+0000
  1.849465E+0000 -2.418648E+0000
  3.806824E+0000  1.966027E+0000
 -6.118127E-0001  3.298956E+0000
 -3.245575E+0000  1.083443E+0000
  2.738248E+0000 -5.879758E+0000
  1.214054E+0000 -6.613073E-0002
 -2.693971E-0002  1.633190E+0000
 -3.527727E+0000 -2.568699E+0000
  2.155883E+0000 -2.820881E+0000
  5.343467E-0001  3.699943E+0000
  8.335198E-0001  1.721297E+0000
 -1.872192E+0000  7.107596E-0001
  9.982450E-0001 -6.258267E-0001
 -7.636939E-0001  1.906119E+0000
 -2.017169E+0000 -8.736698E-0001
 -4.564754E-0001 -6.741997E-0001
 -1.211842E+0000  3.359939E+0000
  1.302086E+0000  1.438053E-0001
 -1.388216E-0002  9.195519E-0002
 -2.629882E+0000  9.182482E-0001
  1.402234E+0000  4.135498E-0001
 -7.049309E-0001  1.563080E+0000
 -1.528125E+0000  6.956965E-0001
  4.266993E-0001 -2.434182E+0000
 -3.427372E+0000  1.636093E-0001
  1.876279E+0000 -1.235129E+0000
  1.451424E+0000 -1.116419E-0001
  3.194423E-0001 -9.384727E-0001
  8.920554E-0001 -1.787228E+0000
 -1.636392E-0002  5.438847E-0001
 -1.532116E+0000  2.543487E-0001
 -4.073543E-0001 -2.764592E+0000
  4.076219E+0000 -2.940775E-0001
 -1.321798E+0000  2.769728E-0001
  1.942483E+0000  2.460624E+0000
 -1.888224E+0000  5.207242E-0001
  3.712992E-0001 -2.981031E+0000
  1.160030E+0000  1.043442E+0000
  1.315377E+0000  2.702367E+0000
 -3.541211E+0000 -2.584887E-0001
  2.313715E+0000  4.325495E-0001
  7.458751E-0001  2.028386E-0001
  6.607114E-0001 -1.773906E+0000
  4.920218E-0001  2.578175E+0000
  2.450735E-0001  3.446732E+0000
 -1.961476E+0000 -2.351458E+0000
  1.078327E+0000  1.795178E-0002
  2.557517E+0000 -6.447534E-0001
 -2.326348E+0000  1.741962E+0000
  7.800852E-0001 -2.188160E+0000
  1.026879E-0001 -1.590027E+0000
  1.295815E+0000 -3.236929E-0001
 -1.606844E-0001  2.767369E+0000
  4.437556E-0001  2.268277E+0000
 -2.199123E-0001 -2.280532E-0001
 -2.150401E+0000 -2.136044E+0000
  2.619653E+0000  4.915965E-0001
 -1.395580E+0000  2.218277E+0000
 -3.833361E-0002 -2.051964E+0000
  1.102798E-0001 -3.514321E+0000
  2.540088E+0000 -2.694148E-0001
 -6.790293E-0001  2.082302E+0000
 -2.900552E+0000 -5.424830E-0001
 -2.217241E-0001 -3.560504E+0000
  1.215163E-0001  1.116992E+0000
  4.767543E-0001 -9.836464E-0002
 -1.697204E+0000  1.781451E+0000
  7.437084E-0001 -1.057147E-0001
  7.715567E-0001  3.000072E+0000
 -1.681619E+0000  1.742985E+0000
 -1.348451E+0000 -2.815450E+0000
  1.628735E+0000  3.102182E-0001
  1.306876E-0001  2.138485E+0000
 -2.382981E+0000  5.569373E-0001
 -1.204495E+0000  1.321803E-0001
  7.768346E-0001 -3.620212E+0000
  1.306926E+0000 -1.421103E+0000
  3.192474E-0001  4.530328E+0000
 -1.026793E+0000 -7.130553E-0001
 -1.142007E+0000 -7.050253E-0001
  1.174103E+0000  1.064475E+0000
  7.324541E-0001  2.142956E-0001
  5.472023E-0001 -1.145227E-0001
 -7.504244E-0001 -3.222982E-0001
  1.471380E+0000 -5.413750E-0001
 -3.520608E+0000  1.054553E-0001
  1.790548E-0001 -1.747389E+0000
  1.774785E+0000 -9.736852E-0002
 -2.543029E+0000  1.562004E+0000
  8.318836E-0001 -2.930019E+0000
 -1.008655E+0000  1.118633E-0002
  3.727152E+0000  1.765229E-0002
 -3.616561E+0000  1.899031E+0000
 -1.346388E-0001 -7.265367E-0001
  9.528084E-0001  4.763577E-0001
  6.927720E-0001  1.268291E+0000
 -1.378103E+0000 -3.715773E+0000
  1.413973E+0000  2.625338E+0000
  1.882638E+0000  2.009971E+0000
 -1.512883E+0000  6.135143E-0001
  1.426071E+0000 -4.462493E+0000
 -1.005357E+0000  6.091191E-0001
  1.177813E+0000 -1.709653E-0001
 -9.422186E-0001  2.034091E+0000
 -1.467827E+0000 -1.116183E+0000
  2.040436E+0000 -3.086620E+0000
 -2.957199E-0001 -2.515437E-0002
  9.190125E-0001 -1.293240E-0001
 -2.011552E+0000  6.630820E-0001
 -7.705889E-0001 -3.485130E+0000
  1.665783E+0000 -1.303381E+0000
  1.474457E+0000  2.834455E+0000
 -7.060710E-0002  2.694932E+0000
 -3.516195E+0000  6.246422E-0003
 -1.603028E+0000 -9.360583E-0001
  3.273958E+0000 -2.568815E+0000
  2.081522E+0000  4.408169E+0000
 -2.159652E+0000  1.583120E+0000
 -3.297761E+0000 -3.441575E+0000
  2.515197E+0000 -1.252493E+0000
  4.170217E+0000  3.595792E+0000
 -3.389983E+0000  1.036887E+0000
 -2.370158E+0000 -3.352723E+0000
  1.841230E+0000 -1.896740E+0000
  1.375730E+0000  3.151839E+0000
 -1.431865E+0000  3.420439E+0000
 -2.476879E+0000 -1.045658E+0000
 -1.901210E+0000 -2.677530E+0000
  4.888149E+0000 -1.557299E+0000
  6.172121E-0001  4.740525E+0000
 -3.900415E+0000 -3.803319E-0001
  2.461816E+0000 -4.750250E+0000
  3.642101E+0000  2.020651E+0000
  7.062900E-0001  2.970985E+0000
 -4.981577E+0000  3.206881E-0001
 -1.954824E+0000 -3.600133E+0000
  6.412380E+0000 -2.599943E+0000
 -1.490134E-0003  5.634636E+0000
 -5.265369E+0000  3.772198E+0000
 -2.685607E+0000 -4.883925E+0000
  5.373463E+0000 -1.590527E+0000
  2.747954E+0000  4.083365E+0000
 -3.333284E+0000  1.853406E+0000
 -3.312172E+0000 -4.529802E+0000
  4.178970E+0000  3.928997E-0001
  1.854349E+0000  2.408471E+0000
 -4.169719E+0000  3.056327E+0000
 -2.173759E+0000 -3.951906E+0000
  4.018485E+0000 -7.415940E-0002
  1.421772E+0000  2.402555E+0000
 -3.700977E+0000  1.843530E+0000
 -1.643119E+0000 -2.511308E+0000
  2.254592E+0000 -1.914305E+0000
  2.734255E+0000  1.885044E+0000
 -4.216559E+0000 -1.600229E+0000
 -3.823256E+0000 -5.259593E+0000
  6.464087E+0000  7.324536E-0001
 -7.208850E-0002  6.331719E+0000
 -4.463858E+0000  2.893524E+0000
  9.093527E-0001 -4.495318E-0001
  3.031420E+0000  8.948989E-0001
 -1.187276E+0000  1.463192E+0000
 -1.503700E+0000  1.348223E+0000
  5.848580E-0001 -2.503148E+0000
  1.677476E+0000 -1.834778E+0000
 -5.371139E-0001  4.280269E+0000
 -2.030884E+0000  1.122539E-0001
 -3.198065E-0001 -2.949932E+0000
  1.394335E+0000  1.639564E+0000
 -8.351913E-0003 -1.193520E+0000
 -1.708207E+0000 -3.375699E+0000
  2.996475E-0001  3.082196E+0000
  6.922230E-0001 -5.472708E-0001
  2.163611E-0001  5.616076E-0001
 -4.860565E-0001  9.953331E-0001
 -2.036049E+0000 -1.255052E+0000
  2.979194E+0000  1.405639E+0000
 -3.995304E-0001  3.411962E+0000
 -3.137456E+0000 -1.758899E-0001
 -1.828341E+0000 -2.022718E+0000
  2.361330E+0000  1.023259E+0000
  2.790496E-0003  4.285176E+0000
 -3.619623E+0000 -1.582765E+0000
  1.071238E+0000 -3.427164E+0000
  2.739400E+0000 -1.085384E+0000
 -2.714622E+0000  4.370256E+0000
 -3.863853E+0000  8.069136E-0001
  9.788483E-0002 -5.487779E+0000
  2.994837E+0000  1.806539E+0000
  2.509170E+0000  6.715885E+0000
 -3.581794E+0000 -9.584747E-0001
 -1.428530E+0000 -7.173365E+0000
  4.456954E+0000 -1.338039E+0000
  3.430119E-0001  4.908719E+0000
 -5.037339E+0000  1.560010E+0000
  5.458513E-0001 -2.969814E+0000
  3.293573E+0000 -6.417669E-0001
  1.290932E-0001  2.487462E+0000
 -3.353265E+0000  1.776976E+0000
 -2.900608E+0000 -3.337243E+0000
  3.075835E+0000 -4.294635E+0000
  3.365724E+0000  1.642039E+0000
 -2.515843E+0000  4.284453E+0000
 -1.361519E+0000  2.926191E-0001
  1.951325E+0000 -1.272890E+0000
  5.352557E+0000  9.099882E-0001
 -2.625989E+0000  2.975039E+0000
 -1.767142E+0000 -2.651510E+0000
  3.079503E-0001 -6.341838E-0001
  3.910534E+0000  2.802214E+0000
 -3.154712E+0000  3.073040E+0000
 -3.283850E+0000  2.171960E+0000
  2.955117E+0000 -3.711497E+0000
 -8.597228E-0001  3.971238E+0000
 -7.405522E-0001  1.122337E+0000
 -4.618366E+0000  1.623055E+0000
  3.155278E+0000 -1.849300E+0000
 -1.621045E+0000  9.134876E-0001
 -9.117128E-0001  1.317175E-0001
 -1.844500E+0000  3.558174E-0001
  1.225980E+0000 -1.848537E+0000
  1.473051E+0000 -7.932098E-0001
 -1.103002E+0000 -1.469792E+0000
  8.798646E-0001 -1.055044E+0000
 -1.470003E+0000  1.158349E+0000
  2.221888E+0000  1.409268E+0000
 -1.287191E+0000  3.153439E+0000
 -2.056804E+0000  8.063883E-0001
 -2.025379E+0000 -1.458056E+0000
  3.588753E-0001  6.451845E-0001
  5.570012E-0001  5.330576E-0001
 -7.341244E-0001  1.648639E-0001
 -2.326217E+0000 -3.692221E-0001
  1.523183E+0000 -2.831629E+0000
 -6.784254E-0001  2.059690E+0000
 -7.550794E-0001  2.085888E+0000
  6.472131E-0001 -4.340789E-0001
 -1.910508E+0000  1.232065E+0000
  9.577930E-0001  2.886506E+0000
 -6.684159E-0001  1.103431E+0000
 -1.034670E+0000  3.068420E+0000
 -1.349801E+0000 -2.522349E+0000
  2.657336E-0001 -1.728226E+0000
  1.478148E+0000  3.594483E+0000
  7.746360E-0001  2.276633E+0000
 -1.704853E+0000  5.054863E-0001
 -2.317841E+0000 -7.336718E-0001
  2.733920E+0000 -1.273328E+0000
 -2.396455E-0001  7.676950E-0001
 -1.895109E+0000  6.597382E-0002
 -2.071135E+0000 -1.920260E-0001
 -5.100219E-0004  4.314138E-0001
  1.517971E+0000 -1.822123E+0000
  5.434737E-0001  3.448736E+0000
  2.240678E+0000  8.349000E-0001
 -3.255451E+0000 -2.175770E+0000
  2.531654E+0000 -2.869362E-0001
  3.641961E-0001  2.541989E+0000
  6.425553E-0001  1.862447E+0000
 -2.841083E+0000 -1.600795E+0000
 -1.924373E+0000 -3.928227E+0000
  3.552279E+0000  2.102134E+0000
  3.507459E+0000  1.893750E+0000
 -4.209321E+0000  4.301259E+0000
 -4.163401E-0001 -3.321434E+0000
  1.356512E+0000 -8.952541E-0001
 -9.474330E-0001  3.090468E+0000
  6.755280E-0001 -3.963549E-0001
 -2.677805E+0000 -2.623733E+0000
  2.219138E+0000 -8.452101E-0001
 -1.040797E+0000  3.113541E+0000
 -1.338620E+0000  1.030355E+0000
  1.525993E+0000 -2.925698E+0000
  1.198739E+0000 -1.310900E+0000
 -7.162938E-0001  3.410197E+0000
  3.730135E-0001  1.640539E-0001
 -2.874726E+0000  1.454390E+0000
  2.846631E+0000 -1.254292E+0000
 -1.458940E+0000 -2.269209E+0000
  1.021622E+0000 -2.000133E+0000
 -4.575756E-0001  6.191754E-0001
 -6.587698E-0001  3.930297E-0001
  8.521823E-0001  1.399942E+0000
 -6.125856E-0002  1.404038E+0000
  2.271731E-0001 -2.510130E+0000
  8.073093E-0001 -1.629116E+0000
  2.021325E+0000  5.117449E-0001
 -1.652730E+0000  7.930415E-0001
  1.718684E+0000 -3.145718E-0002
 -6.597825E-0001 -1.375986E+0000
  4.421844E-0001  4.050072E-0001
  1.434751E+0000 -1.753093E+0000
 -8.680935E-0001 -1.703146E+0000
  1.508874E+0000 -5.666594E-0001
  3.694864E-0002  1.475299E+0000
  1.374566E+0000 -1.890488E+0000
 -1.691103E+0000  3.243800E+0000
 -1.461128E+0000 -6.855967E-0001
  1.712562E+0000 -6.001092E-0001
  1.687311E+0000  1.169329E+0000
 -2.738538E+0000  1.886839E+0000
 -4.686757E-0001 -5.911196E-0001
  2.275091E+0000  1.122356E+0000
 -5.203673E-0001  5.815494E+0000
 -2.449483E+0000 -3.316658E+0000
 -1.175635E+0000 -9.881546E-0001
  2.917150E+0000  9.784548E-0001
 -7.225146E-0001  3.089011E+0000
 -6.759858E-0001 -1.820354E+0000
  1.068498E+0000  8.730269E-0001
 -6.373904E-0003  1.250556E+0000
 -1.651667E+0000 -6.144979E-0001
 -1.544926E+0000 -4.181979E+0000
  1.442431E+0000 -3.137815E+0000
  1.120060E+0000  1.550043E+0000
 -2.534685E-0001 -8.029991E-0002
 -1.247891E+0000 -3.536903E+0000
  1.753937E+0000  2.289174E-0001
  6.234088E-0002  3.042995E+0000
 -1.602289E+0000  3.031927E+0000
 -9.267513E-0001 -1.794102E+0000
 -2.525378E+0000 -2.535265E+0000
  4.989134E+0000  2.189637E+0000
 -2.335306E+0000  3.019538E+0000
 -1.035241E+0000  2.592843E-0001
  9.978820E-0001 -1.624976E+0000
  2.614506E+0000  7.069834E-0001
 -8.986784E-0002  2.251112E+0000
 -6.819528E-0001  2.319631E+0000
  2.883084E-0001 -2.862478E+0000
 -1.326722E+0000  1.319607E+0000
  1.978997E+0000  8.836736E-0001
 -4.685753E+0000  1.825426E+0000
  3.387957E+0000 -4.115477E+0000
 -2.212539E-0001 -1.727994E+0000
 -2.285492E+0000  3.152100E-0001
  2.175532E+0000 -3.301520E+0000
 -1.445934E+0000 -4.667536E-0001
  3.897060E+0000  1.972975E+0000
 -3.840585E-0001 -3.096303E+0000
 -2.142019E+0000  7.075659E-0001
  3.536670E+0000 -1.694003E+0000
 -1.315367E+0000  3.433215E-0001
 -5.801271E-0001 -1.324546E+0000
 -6.954965E-0002 -2.124319E+0000
  1.052699E+0000  2.692635E+0000
 -6.889924E-0001 -4.398062E-0001
 -8.332660E-0001 -3.605654E+0000
 -2.109215E+0000 -3.602284E-0001
  4.593076E+0000 -4.371099E+0000
  2.382628E-0001  2.985229E+0000
 -1.695700E+0000  1.680519E+0000
 -3.998213E+0000 -2.561564E+0000
  3.361173E+0000 -3.658946E+0000
  3.229670E-0001  5.836250E+0000
 -2.071992E+0000  4.812797E+0000
 -5.359133E+0000 -2.067434E+0000
  4.589690E+0000 -5.886477E+0000
  7.767618E-0001  5.957672E+0000
 -2.469374E+0000  6.344753E+0000
 -3.172952E+0000 -5.597564E+0000
  8.342302E-0001 -1.635228E+0000
  5.813548E+0000 -5.648945E-0001
 -1.379353E+0000  1.881262E+0000
 -1.981948E+0000 -2.287318E+0000
  1.052510E+0000 -4.072275E+0000
  1.123372E+0000  3.658211E-0001
  2.628261E+0000  4.165980E+0000
 -4.106952E+0000 -5.610968E-0001
  1.068556E+0000 -3.633650E+0000
  2.110178E+0000 -1.714054E+0000
  7.686221E-0001  2.153198E+0000
 -2.867112E+0000  9.618694E-0001
 -1.032058E+0000 -2.052439E+0000
  2.494665E+0000 -1.059585E+0000
 -2.132798E+0000  1.946625E+0000
  1.957638E+0000  1.518031E+0000
 -2.054194E+0000  1.602450E+0000
 -1.370455E+0000  1.216747E-0001
  1.687891E+0000 -1.361081E+0000
 -2.179758E-0001  2.160224E+0000
  9.383223E-0001  2.997343E+0000
 -4.466543E-0002  9.092209E-0001
  1.809913E+0000 -1.574893E+0000
  1.260345E+0000  1.577526E+0000
 -1.533021E+0000 -3.699909E-0001
 -1.201368E+0000 -4.399602E+0000
  1.084604E+0000 -6.391048E-0001
 -2.363483E-0001 -1.612816E+0000
 -9.626867E-0001  1.547551E+0000
 -2.318438E-0001  3.488069E-0001
 -6.500135E-0001  3.582639E-0001
  4.674877E+0000 -3.121758E-0001
 -4.296485E+0000  2.252099E+0000
  1.714899E+0000 -1.255878E+0000
  1.050897E+0000 -2.101300E+0000
  4.007921E+0000  3.160933E+0000
 -2.230551E+0000  3.527318E-0001
 -3.673620E-0001 -2.540901E+0000
 -5.620703E-0001  9.622167E-0001
  4.077276E+0000  1.744799E+0000
 -3.244495E+0000  5.013004E+0000
 -3.661330E+0000 -4.465893E+0000
  2.605765E+0000 -2.473068E+0000
  1.678172E+0000  3.854900E+0000
 -1.142617E-0001  1.578034E+0000
 -1.203629E+0000 -4.192332E+0000
  2.729014E+0000 -3.451672E+0000
  2.592161E+0000  1.230246E+0000
 -3.032744E+0000  3.687749E+0000
 -1.599879E+0000 -3.289177E+0000
 -5.028567E-0001 -3.692835E+0000
  2.342990E+0000  3.161847E+0000
 -1.066336E+0000  3.736882E+0000
 -4.534991E+0000 -1.222335E-0001
  1.032028E+0000 -5.343328E+0000
  4.222798E+0000  9.085405E-0001
  7.605366E-0001  4.346886E+0000
 -5.243295E+0000  4.070134E+0000
  8.989117E-0001 -5.884226E+0000
 -2.692056E-0001 -2.019827E+0000
  2.516594E+0000  4.812316E-0002
 -3.858824E+0000  1.427591E+0000
 -4.035145E-0001 -3.860979E+0000
  1.279687E+0000 -1.707898E+0000
  2.414220E+0000  5.178355E+0000
 -4.668015E-0001  9.572136E-0001
 -1.586355E+0000  5.739108E-0001
 -2.622530E-0001 -1.584286E+0000
  3.863261E-0001  1.891096E+0000
 -2.045651E-0001 -8.856618E-0001
 -2.828003E-0001  3.990685E+0000
 -9.042090E-0001  5.995109E-0001
 -3.084326E-0001 -1.092487E+0000
  9.725282E-0001  3.204949E+0000
  5.899327E-0001 -7.449866E-0001
 -1.176517E+0000  2.394466E+0000
  9.517677E-0001 -1.254571E+0000
 -2.691393E+0000 -2.405880E+0000
  4.096062E+0000  7.480298E-0001
 -1.835910E+0000  4.184890E+0000
  3.499295E-0001 -2.665522E+0000
 -4.839818E-0001 -3.931068E+0000
  3.494795E+0000  2.102903E+0000
 -1.662669E+0000  1.430542E+0000
 -2.744094E+0000 -4.902306E-0002
  1.529819E+0000 -4.760236E+0000
  1.134086E+0000  1.823893E-0001
  2.998944E+0000  3.222361E+0000
 -1.921046E+0000  1.075801E+0000
 -3.147278E+0000 -5.203506E-0001
  3.682667E+0000 -5.530699E-0001
 -9.072172E-0001  8.742367E-0001
  8.293307E-0001 -1.725438E+0000
  6.064764E-0001  2.183406E+0000
 -4.325629E+0000  2.223784E+0000
  5.411467E-0001 -3.218044E+0000
  9.580900E-0001 -3.740680E+0000
 -2.963528E-0001  4.391703E+0000
  2.990730E-0001 -1.574480E+0000
 -2.846098E+0000 -1.691792E+0000
  4.720417E+0000 -4.185706E-0001
 -7.879264E-0001  3.040616E+0000
 -2.971998E+0000  1.062565E+0000
  7.823742E-0003 -2.936713E+0000
  3.432078E+0000  2.628408E+0000
 -1.938328E+0000  2.525796E+0000
 -5.276950E+0000 -4.569495E-0001
  2.447352E+0000 -2.772099E+0000
  3.969738E-0001  4.638419E+0000
 -1.052487E+0000  8.221120E-0001
 -2.934515E+0000 -3.962335E+0000
  1.512627E+0000  1.797227E-0001
  2.769041E+0000  9.010932E-0001
 -2.769179E+0000  3.261979E+0000
  1.051438E-0001 -1.070263E+0000
 -1.421157E+0000 -3.661675E+0000
  2.505808E+0000  2.552212E+0000
 -1.492532E-0001  2.602349E+0000
 -2.351511E+0000 -6.836126E-0001
 -8.059296E-0001 -3.722241E+0000
  3.778345E+0000  4.797568E-0001
 -1.703437E+0000  1.566887E+0000
 -1.543994E+0000 -3.632163E+0000
  2.365736E+0000 -1.823362E+0000
  1.483240E+0000  1.556257E+0000
 -5.257198E-0001  3.968608E+0000
 -8.571596E-0001 -4.118310E-0001
  3.079803E+0000 -4.696581E+0000
  8.024995E-0001  2.993292E+0000
 -1.289109E+0000  5.074089E-0001
 -2.937568E+0000 -4.774636E+0000
  2.587873E+0000 -4.353099E-0001
  1.107464E+0000  1.488568E+0000
 -2.029624E+0000  8.381035E-0001
 -1.307344E+0000 -2.972188E+0000
  2.590638E+0000  1.596611E-0001
  1.969574E+0000  3.303595E+0000
  1.753709E-0002 -8.248727E-0001
 -3.575472E+0000 -3.084471E+0000
  2.177168E+0000 -2.835470E+0000
  2.148041E+0000  1.075439E+0000
 -7.159546E-0001  3.838563E+0000
 -7.163940E-0001 -3.491639E+0000
 -1.305245E+0000 -2.250646E+0000
  2.744109E+0000  3.226638E-0001
 -1.152406E+0000  6.079558E-0001
 -8.313714E-0002 -3.368456E+0000
  2.916445E+0000 -1.237534E+0000
 -7.094375E-0001  4.665189E+0000
  5.677271E-0001  5.486174E-0001
 -3.274428E+0000 -1.889862E+0000
  1.044435E+0000 -4.836266E+0000
  2.488185E+0000  1.560520E-0001
 -1.332846E+0000  2.993145E+0000
 -8.774930E-0001  1.192521E+0000
 -2.759594E+0000 -2.130414E+0000
  2.468175E+0000 -3.324081E+0000
 -4.248576E-0001  3.157717E+0000
 -6.028134E-0001 -1.259278E+0000
 -1.160240E+0000 -1.597070E+0000
  3.909445E+0000  1.578071E+0000
 -1.696434E+0000  5.406092E+0000
 -1.418138E+0000  1.780763E+0000
 -3.897893E-0001 -1.543111E+0000
  3.245132E+0000 -1.023823E+0000
 -2.467609E-0001  3.873935E+0000
 -3.462099E+0000  5.888059E-0001
  1.103287E+0000 -3.629446E+0000
  1.013881E+0000 -5.516741E-0001
  1.426611E+0000  4.018335E+0000
 -3.800471E+0000 -6.456192E-0001
  1.461005E+0000 -3.104660E+0000
  2.920700E+0000 -5.770427E-0001
 -9.515652E-0001  2.169988E+0000
 -2.677647E+0000  1.164942E+0000
  5.111420E-0001 -5.254559E+0000
  3.564406E+0000  5.499945E-0001
 -1.257474E-0002  2.274046E+0000
 -2.305788E+0000  7.988443E-0001
 -8.534183E-0001 -4.686402E-0002
  2.111456E+0000 -2.861692E+0000
  8.467701E-0001  3.890393E+0000
  6.477540E-0002  6.340493E-0001
 -7.799477E-0001 -2.085779E-0001
 -1.393217E+0000  1.202571E+0000
  1.245396E+0000  9.766840E-0001
  2.661343E-0001  2.972805E+0000
 -2.226799E+0000 -1.941570E+0000
  1.527803E+0000 -1.784752E+0000
  1.046448E+0000  8.524814E-0001
 -2.661242E+0000  2.196961E+0000
 -6.013020E-0001 -1.044851E+0000
  9.772191E-0001 -1.985050E+0000
  1.289837E+0000  4.176496E+0000
 -1.045367E+0000  3.127512E+0000
 -1.835487E+0000  6.523227E-0001
 -3.715601E-0001 -1.351279E+0000
  3.205065E+0000 -1.086434E+0000
 -1.228583E+0000  4.115172E+0000
 -3.577694E-0001  1.218003E+0000
 -3.769572E+0000  1.111240E+0000
 -7.801579E-0001 -1.001641E+0000
  1.847969E+0000  6.699879E-0001
 -1.466113E+0000  1.959476E+0000
  9.760683E-0001  4.069362E-0001
  1.808688E-0002  8.334431E-0002
  4.625073E-0001  2.628806E+0000
 -2.031372E+0000  3.841726E-0001
  2.182174E-0001 -4.453014E-0001
 -8.901391E-0001 -2.768897E+0000
  3.875399E-0001  7.858925E-0001
  9.279328E-0001  6.406173E-0001
 -1.583574E-0001  5.803346E+0000
 -8.768451E-0002 -1.200956E+0000
 -2.267046E+0000 -3.304383E+0000
  3.544471E+0000 -1.694763E+0000
 -2.005459E+0000  2.654703E+0000
 -3.491017E+0000  5.857521E-0001
  1.566509E+0000 -4.101924E-0001
 -2.001780E-0001 -1.399390E+0000
 -1.463149E+0000  2.289925E+0000
  1.258325E+0000 -4.703342E-0001
 -1.800744E+0000 -1.453256E+0000
  1.340687E-0001 -1.899021E+0000
  3.292825E+0000  8.449553E-0001
 -3.980423E+0000  3.360439E+0000
  1.141407E+0000 -1.424342E+0000
 -4.271939E-0001  1.010628E+0000
 -1.619182E-0001  3.598811E+0000
  5.820593E-0001 -1.999309E+0000
 -2.401499E+0000 -9.727754E-0001
  2.927056E+0000 -2.148031E+0000
  4.598438E-0001  1.178999E+0000
  8.226747E-0001  1.360742E+0000
 -3.801374E+0000  1.603867E+0000
  1.218411E+0000 -2.596355E+0000
  1.407366E+0000  2.009510E+0000
  6.091090E-0001  7.587222E-0001
 -3.864987E+0000  2.587302E-0001
  3.691302E+0000 -4.425449E-0001
  1.440406E+0000  1.449583E-0001
 -9.562490E-0002  2.678211E+0000
  9.647740E-0001 -2.432507E+0000
 -5.559118E-0001 -4.814840E-0001
  4.120127E+0000  3.669912E+0000
 -2.294044E+0000  3.444348E+0000
 -1.467457E+0000 -6.183474E-0001
  2.322742E+0000 -3.241278E+0000
  1.250572E+0000  3.453267E+0000
 -1.089986E+0000  3.562329E+0000
 -2.152317E+0000 -3.202156E+0000
  3.653085E-0001 -1.878323E+0000
  1.492655E+0000  2.614080E+0000
 -1.428152E+0000  1.606852E+0000
 -1.833089E+0000 -2.266844E+0000
  1.231617E+0000 -2.538959E+0000
 -3.546613E-0002  3.375495E+0000
 -3.037345E+0000  2.028942E+0000
 -2.243458E+0000 -4.639720E+0000
  3.364704E+0000 -6.430420E-0001
  1.858353E+0000  1.259742E+0000
 -4.557778E+0000  1.358057E+0000
 -4.001296E-0001 -2.502435E+0000
  1.361638E+0000 -5.817389E-0001
  1.204679E-0001  5.984424E-0001
 -7.277127E-0001  2.810069E+0000
 -1.638701E+0000  1.679908E+0000
  8.653338E-0001 -1.849036E+0000
  3.345470E+0000 -1.311265E+0000
 -6.608451E-0001  2.828896E+0000
 -3.028917E+0000 -2.157627E-0002
 -2.464695E+0000 -1.312311E+0000
  3.504545E+0000 -1.956854E+0000
 -6.618284E-0001  3.778800E+0000
 -1.633599E+0000  4.491483E-0001
 -9.049979E-0001 -3.249392E+0000
  1.355248E+0000 -9.290293E-0001
  1.990735E+0000  1.417530E+0000
 -1.985144E+0000  1.238587E+0000
 -1.597244E+0000  1.448789E+0000
  2.461478E+0000  3.251270E-0001
 -5.419151E-0001  3.530245E+0000
 -1.329844E+0000  8.148712E-0001
  3.362616E-0001 -2.930412E+0000
  7.196683E-0001  1.605260E+0000
  9.124663E-0001 -1.943601E-0001
 -5.012607E+0000 -2.350822E+0000
  1.134343E+0000 -5.707567E-0002
  1.684503E+0000  7.257959E-0001
 -2.483365E+0000  4.836514E-0001
 -1.188505E+0000 -1.721336E+0000
  7.904262E-0002 -1.246559E+0000
  2.532166E+0000  1.010203E+0000
  3.650191E-0001  1.476051E+0000
 -1.770686E+0000 -1.052869E+0000
  2.007316E-0001 -2.873789E-0001
  1.184328E+0000  2.002398E+0000
 -2.903764E+0000  4.802502E-0001
  1.583574E+0000 -5.549972E-0001
 -7.781130E-0001  1.036413E+0000
  1.558297E+0000 -2.834946E+0000
  1.424680E+0000 -1.662648E+0000
  3.172128E+0000  1.842777E+0000
 -2.204174E+0000  4.147622E+0000
 -1.705968E+0000 -3.568133E+0000
  2.070929E+0000 -6.746742E-0001
  1.663842E+0000  4.467044E+0000
 -4.981328E+0000  4.003332E+0000
 -1.741520E+0000 -2.610315E+0000
  3.340837E+0000 -2.928510E+0000
  1.702164E+0000  4.996450E+0000
 -3.170981E+0000  6.374894E-0001
 -4.067873E+0000 -2.874286E+0000
  1.432604E+0000 -1.819165E+0000
  4.772610E+0000  3.133333E+0000
 -2.570917E+0000  4.954602E+0000
 -2.569386E+0000 -3.347115E+0000
  1.801650E+0000 -3.134251E+0000
  2.642201E+0000  1.898830E+0000
 -1.062076E+0000  3.934556E+0000
 -2.411322E+0000 -6.640299E-0001
 -2.110376E+0000 -2.095064E+0000
  2.010863E+0000 -2.199640E+0000
  2.099088E+0000  1.142481E+0000
 -2.074692E-0001 -1.330366E+0000
 -2.496401E+0000 -3.408497E+0000
  3.046912E+0000  5.182116E-0001
 -4.760977E-0001  2.391759E+0000
 -1.175907E+0000  1.009653E+0000
 -3.254209E-0001 -1.341275E+0000
  2.487382E+0000  5.811689E-0001
  6.922505E-0001  4.435865E+0000
 -1.354132E+0000 -1.154006E+0000
 -8.145696E-0001 -1.032834E+0000
  3.000988E+0000  1.373797E+0000
 -3.622306E+0000 -1.603726E+0000
  1.357468E+0000 -4.358377E+0000
  1.585530E+0000  2.129743E+0000
 -5.462299E-0001 -1.708134E+0000
 -8.942426E-0001 -1.538780E+0000
  1.120899E+0000  2.160394E+0000
 -2.702861E-0001  1.371244E+0000
 -1.350796E+0000 -2.860980E+0000
  8.171099E-0001  2.248225E+0000
  2.845416E+0000 -3.634308E-0001
 -5.837964E-0001  2.163804E+0000
 -1.302982E+0000  5.505760E-0001
 -4.980949E-0001  1.890130E-0001
 -4.119367E-0001 -2.908155E-0001
  3.498395E-0001 -3.543086E-0001
  1.862804E+0000 -1.254329E+0000
 -2.262959E+0000 -1.922479E-0001
  4.353560E-0002 -2.814106E+0000
 -3.875207E-0001 -2.074237E+0000
  1.317125E+0000  3.172373E-0002
 -1.510421E+0000  6.069471E+0000
  6.064906E-0001  9.444153E-0001
  1.129714E+0000  5.393397E-0002
  1.943416E-0001  3.019038E+0000
 -3.766379E-0001 -1.350349E-0001
 -2.898459E+0000 -2.166843E+0000
  2.068628E+0000 -1.529798E+0000
  1.983327E+0000  3.083441E+0000
 -4.076485E+0000  1.453527E+0000
 -6.175369E-0003 -5.671654E-0001
  7.978590E-0001 -4.421981E-0002
 -1.246624E+0000 -2.610199E-0001
 -9.904909E-0001 -9.895392E-0001
 -1.424453E-0001 -2.447229E+0000
  1.258841E+0000  1.840881E+0000
 -5.555894E-0002  9.770585E-0001
 -2.930402E+0000  9.372575E-0001
  4.710184E-0001 -1.372105E-0001
  1.713566E+0000 -7.431332E-0001
 -1.774695E+0000  2.557149E+0000
 -6.109356E-0001  3.450913E-0001
 -8.891776E-0002 -7.219972E-0001
  3.908707E+0000  1.142189E-0001
 -4.668022E-0001  1.553107E+0000
 -1.942197E+0000 -3.650514E+0000
  9.766818E-0001 -1.766912E+0000
  1.986544E+0000  1.239086E+0000
 -9.270363E-0001  2.651332E+0000
 -9.017795E-0001 -5.881846E-0001
 -1.123961E+0000 -2.332717E+0000
  2.938285E+0000 -1.221992E+0000
 -7.852330E-0002  3.951429E+0000
 -1.800859E+0000 -3.407890E+0000
  1.385191E+0000 -3.590950E+0000
  3.171623E+0000  2.228156E+0000
 -1.926462E+0000  4.708277E+0000
 -4.366146E-0001 -4.023557E-0001
 -1.281762E+0000 -3.639968E+0000
  2.223990E-0001  6.349967E-0001
  1.809946E+0000  1.633333E+0000
 -2.739134E+0000  3.279672E+0000
  4.796840E-0001 -5.573218E-0001
  1.378312E+0000  1.330561E+0000
 -2.796057E-0001  2.277250E+0000
  1.295339E+0000 -1.497618E+0000
 -1.989669E-0001  4.995955E-0001
 -3.087705E-0001  2.754415E+0000
  2.845686E-0001 -1.732379E+0000
 -1.202066E+0000  8.419414E-0001
 -3.062872E-0001 -7.731927E-0001
  3.351660E+0000 -3.562167E+0000
 -3.338716E-0002  3.332855E+0000
 -3.397044E+0000  9.743268E-0001
 -7.018096E-0001 -2.131649E+0000
  2.947740E+0000  1.090129E+0000
  9.569974E-0002  4.237342E+0000
 -1.101253E+0000 -3.515757E-0002
 -2.171098E+0000  7.020357E-0001
  2.851262E+0000  1.893587E-0001
 -1.180384E+0000  3.263159E+0000
 -7.648897E-0001  1.802715E+0000
  1.205804E+0000 -1.846079E+0000
  1.447837E+0000  3.083693E+0000
  1.191987E-0001  2.295943E+0000
 -3.009747E+0000 -1.333656E-0001
 -1.378808E+0000 -1.648864E+0000
  3.401260E+0000 -3.749949E+0000
 -3.124051E+0000  1.810967E+0000
  2.069557E+0000 -9.436145E-0001
 -2.475781E+0000 -2.208806E+0000
  1.215150E+0000 -2.190233E+0000
  1.751071E+0000  1.037999E+0000
 -2.190248E+0000  3.866405E-0001
  3.916578E-0002 -1.415237E+0000
  1.711700E-0001 -3.149632E+0000
  3.656096E-0002  1.854044E+0000
  1.565740E+0000  8.265005E-0001
 -2.072290E+0000  1.415342E+0000
  1.196389E+0000 -1.356863E+0000
 -7.084054E-0001  3.369294E+0000
 -1.107568E+0000  5.386793E-0001
 -5.381342E-0001 -1.542897E+0000
  8.872743E-0001 -1.384004E+0000
  1.207220E+0000 -1.440077E-0001
  2.270964E+0000  8.617189E-0001
 -2.341578E+0000 -2.603831E+0000
  1.967259E+0000 -1.347373E+0000
  1.531145E-0001  1.476008E+0000
 -1.439707E+0000 -4.715177E-0001
 -8.995503E-0001 -2.014230E+0000
  4.903831E-0001 -2.320220E-0001
  1.465869E+0000 -3.462356E-0001
  8.433584E-0001  1.256438E+0000
 -2.527754E+0000  1.452878E+0000
  2.547215E+0000 -1.023909E+0000
  3.875590E-0001  4.709607E+0000
  2.180366E-0001  9.987512E-0001
 -1.352156E+0000  1.788431E+0000
 -5.835468E-0001 -8.826144E-0001
 -2.784905E-0002 -1.334213E+0000
 -1.424369E-0002  4.147947E-0001
 -2.853067E+0000  1.334613E-0001
  2.938438E-0002  1.488581E+0000
  7.338247E-0001 -2.476819E-0001
  1.091473E+0000  2.333816E+0000
 -1.943141E+0000 -2.223176E+0000
 -7.156021E-0002 -2.182223E-0001
  3.656080E-0001  1.076677E+0000
 -3.162971E+0000  2.652823E-0001
  2.472446E+0000 -1.622923E+0000
 -1.506802E+0000 -7.279513E-0002
 -7.204794E-0001 -2.086926E-0001
 -1.466250E+0000 -2.937713E+0000
  2.894313E+0000 -1.370279E+0000
  1.489787E+0000  2.418618E+0000
 -1.329788E+0000 -5.774363E-0001
 -3.589596E+0000 -2.228538E+0000
  2.279330E+0000  3.014871E-0001
  1.291434E+0000  1.458943E-0001
 -2.671808E+0000  4.545972E+0000
 -2.139243E+0000 -4.992309E+0000
  2.126607E+0000 -6.549624E-0001
  4.058769E+0000 -3.772046E-0001
 -2.257045E+0000  6.413565E+0000
 -1.301545E+0000 -1.210768E+0000
  2.597970E+0000 -1.373396E+0000
 -3.330657E-0001  3.427897E-0001
 -3.979050E-0001  1.199902E+0000
 -1.408046E+0000 -3.712211E-0001
 -7.162451E-0001 -1.977465E+0000
  3.345993E+0000  1.276336E+0000
 -1.160469E+0000  2.131260E+0000
 -1.039259E+0000 -1.886361E+0000
  3.416073E+0000 -1.839563E+0000
  2.400425E+0000  1.930186E+0000
 -1.969865E+0000  3.469970E+0000
 -8.671774E-0001 -2.120641E-0001
 -2.808743E-0001 -9.498101E-0001
  1.224651E-0001 -1.772177E+0000
  2.480595E+0000 -3.801498E-0001
 -2.796242E+0000  2.566718E+0000
 -4.762080E-0001 -6.307478E-0001
  2.336862E+0000 -9.150319E-0001
 -3.275151E-0001  8.091306E-0001
 -1.946057E-0001 -9.476922E-0001
 -2.043114E+0000 -1.883635E+0000
  8.630334E-0001 -2.156348E+0000
  8.613436E-0001  1.806912E+0000
 -2.760875E+0000  3.672731E+0000
 -1.818974E+0000 -2.398519E+0000
  6.411883E-0002 -1.095103E+0000
  2.445405E+0000  3.691027E-0001
  1.287238E-0001  5.333841E+0000
 -1.543675E+0000 -1.136210E+0000
  1.893984E-0002 -4.096684E+0000
  5.114860E+0000 -3.562684E-0001
 -3.868201E+0000  3.985799E+0000
 -2.284234E-0001 -4.236159E+0000
  4.543992E-0001 -2.801885E-0002
 -9.894631E-0001  2.865488E+0000
  9.219285E-0001  1.191790E-0001
 -1.884285E+0000 -3.092977E+0000
 -1.485672E-0001 -1.436273E+0000
  2.287019E+0000  6.368235E-0001
 -4.700433E-0001  1.275581E+0000
  1.725501E+0000 -7.126194E-0001
  7.552040E-0001  2.461284E+0000
  1.150320E+0000  4.018054E+0000
 -1.414241E+0000 -3.860328E-0001
 -3.083955E-0001 -2.125129E+0000
  1.674073E+0000 -2.100411E+0000
 -1.329993E+0000  2.531710E-0001
  3.574377E+0000  2.514994E-0004
 -2.387310E+0000 -2.831463E-0002
  3.837777E-0002  1.613111E+0000
  4.700168E+0000  1.122386E+0000
 -4.333968E+0000  5.632134E+0000
 -1.127345E+0000 -2.555243E+0000
  1.988823E+0000 -2.118274E+0000
  9.433500E-0001  3.940241E+0000
 -1.267043E+0000  9.923363E-0001
 -1.226769E+0000 -5.204557E+0000
  3.394486E+0000 -2.392079E+0000
  1.030437E+0000  1.334528E+0000
 -2.522925E+0000  8.014109E-0001
 -4.157340E-0001 -3.874805E+0000
  1.302964E+0000  1.722845E+0000
  2.188808E+0000  2.996865E+0000
 -3.030547E+0000  7.228895E-0001
 -2.402536E+0000 -3.387806E-0001
  5.678781E+0000 -4.975722E-0001
 -1.202759E+0000  2.702368E+0000
 -2.196038E-0001  1.960336E+0000
 -2.297885E-0001 -3.326564E-0001
 -1.951866E+0000  2.785574E-0001
  2.364681E+0000 -5.787380E-0001
  2.049035E-0001  1.224855E-0001
  2.519180E-0001 -1.083048E+0000
 -1.936925E-0002  7.057121E-0001
 -4.296339E+0000  1.311308E+0000
  2.330690E+0000 -4.214801E+0000
  4.365412E-0001 -1.544127E+0000
  7.561784E-0001  2.550415E+0000
  9.089099E-0001  7.308613E-0001
 -3.164128E+0000 -1.127334E+0000
  1.105646E+0000 -3.975026E+0000
  2.382295E+0000  6.860242E-0002
  1.890184E+0000  2.230610E+0000
 -4.751740E+0000 -8.378804E-0001
  9.637967E-0001 -6.851798E+0000
  2.572215E+0000  7.235079E-0001
  1.469550E+0000  2.702446E+0000
 -1.365173E+0000  2.881446E+0000
 -2.948397E+0000 -3.413017E+0000
  3.342566E+0000 -3.736952E+0000
  3.128814E+0000  1.880794E+0000
 -2.056566E+0000  3.499148E+0000
 -2.579914E+0000 -2.807305E+0000
  2.569082E+0000 -1.139093E+0000
  7.640440E-0001  3.428501E-0001
 -4.023479E-0001  2.934325E+0000
 -2.066384E+0000 -1.586098E+0000
 -3.740716E-0001 -2.496289E+0000
  2.965011E+0000  1.841243E+0000
 -1.504298E+0000 -9.608451E-0001
 -2.288525E+0000  2.227306E+0000
 -6.565395E-0001 -4.199592E+0000
  2.360970E+0000 -2.014418E+0000
  6.517139E-0001  2.808842E+0000
 -1.536931E+0000  1.444530E+0000
 -1.154682E+0000 -9.603355E-0001
 -8.431003E-0001 -1.459297E+0000
  2.927231E+0000 -6.599233E-0001
 -2.125964E+0000  1.546915E+0000
 -1.777951E+0000 -3.120838E-0001
  1.767312E+0000 -2.226110E+0000
  2.415365E+0000  1.314553E+0000
 -2.386360E+0000  4.475894E-0001
  8.427422E-0001 -2.159548E+0000
  7.920467E-0001  7.586982E-0001
  2.204276E+0000 -6.937725E-0002
 -2.401486E+0000  6.758971E-0001
  9.031753E-0001 -1.733179E+0000
  1.790729E+0000 -1.298029E+0000
  2.161225E-0001  5.709532E-0001
  1.483528E+0000  3.239122E+0000
 -3.981726E+0000 -1.361323E-0001
  2.443397E+0000 -7.167335E-0001
  4.028190E-0001 -3.542342E+0000
  3.799689E-0001  5.392124E+0000
 -1.336430E+0000  1.841355E+0000
 -3.930288E+0000 -2.561961E+0000
  8.160905E-0001 -2.599170E+0000
  2.833769E+0000  2.106224E+0000
 -1.054685E+0000  3.884083E+0000
 -4.156008E+0000 -1.876140E+0000
 -9.514982E-0001 -2.561581E+0000
  1.607420E+0000  3.700168E-0001
 -1.643333E+0000  4.147492E-0001
 -8.017316E-0001 -1.951946E+0000
  3.174522E+0000 -3.178480E+0000
 -4.022506E-0001  3.177462E+0000
 -1.109898E+0000 -2.740920E-0001
  1.471478E-0002 -1.077234E-0001
  1.000186E+0000 -8.219161E-0001
  3.366176E-0001 -3.522082E-0001
  7.754871E-0001 -6.400742E-0001
 -8.002764E-0001  3.256852E-0001
 -7.726033E-0001  9.829763E-0001
  1.685786E+0000 -1.774314E+0000
 -7.799901E-0001 -1.192705E+0000
  2.567947E+0000  1.531377E+0000
 -9.984283E-0001  6.973900E-0001
 -2.445840E+0000 -9.073743E-0001
  2.552036E+0000 -7.565209E-0001
  5.362977E-0001  2.645573E-0001
 -2.243139E+0000 -8.328315E-0001
 -2.192057E+0000 -5.225465E+0000
  2.186760E+0000 -3.035496E+0000
  1.120441E+0000  8.278922E-0001
 -2.181204E+0000  5.381415E-0001
  1.115077E+0000 -3.800658E-0001
  4.507874E-0001 -1.382425E+0000
  1.198877E+0000  2.297035E+0000
 -3.391815E+0000 -3.085805E+0000
  1.125959E+0000 -4.115449E+0000
  2.072646E+0000 -1.485613E+0000
 -1.237085E+0000  2.705144E+0000
 -2.197642E+0000 -6.944755E-0001
  4.502154E-0001 -3.733142E+0000
  4.790438E+0000  6.556455E-0001
 -1.565127E+0000  4.038085E+0000
 -1.754593E+0000 -2.324225E+0000
  5.140936E-0001 -3.804249E+0000
  4.086059E+0000  2.290550E+0000
  5.314496E-0001  9.344821E-0001
  8.931883E-0003  2.937262E+0000
 -1.099606E+0000 -6.528796E-0001
 -1.034191E+0000 -3.322076E-0001
  7.207035E-0001  7.720140E-0001
 -8.194451E-0001 -1.078102E+0000
 -8.950748E-0001 -9.320164E-0002
  1.604868E+0000  3.636584E-0002
  8.492759E-0002 -9.043483E-0001
 -1.332226E+0000 -5.498949E-0001
  2.585614E+0000  2.776663E-0001
 -3.384536E+0000  1.071720E+0000
  5.997151E-0001 -1.193660E+0000
 -4.327806E-0001 -2.944635E+0000
  2.401656E+0000  2.714482E+0000
 -2.004065E+0000 -3.150898E-0001
 -1.903644E+0000 -6.294208E-0001
  2.512938E-0002  1.098636E+0000
  2.692690E+0000  1.360027E+0000
 -7.140549E-0001  2.808946E-0001
 -1.338034E+0000 -4.150466E-0001
  1.197914E+0000 -2.402014E+0000
  2.308906E-0001 -7.562313E-0001
  1.142553E+0000  1.734022E-0001
 -5.789366E-0001 -4.115041E+0000
  7.631663E-0001  1.073323E+0000
  1.748885E+0000  1.477885E+0000
 -5.349132E-0001 -5.342371E-0002
 -7.351667E-0001  1.177058E+0000
  1.686448E+0000 -2.148696E+0000
  9.868952E-0002 -1.252874E+0000
  5.485445E-0001  1.315709E+0000
 -6.034683E-0001 -8.677476E-0001
  1.568856E-0001  1.375106E+0000
  1.960957E+0000 -1.013678E+0000
 -3.166839E+0000  1.697865E+0000
 -1.018782E-0001 -8.639689E-0001
  1.441697E+0000 -9.055053E-0001
  1.642679E+0000  1.457044E+0000
 -8.107387E-0001  1.899000E+0000
 -2.077085E+0000  4.213875E-0001
  9.268160E-0001 -2.690479E+0000
 -2.319845E-0001 -1.164916E+0000
  4.455053E-0001  1.803821E+0000
 -3.923789E-0002 -2.166438E+0000
 -1.417177E+0000 -2.574262E-0001
 -4.577469E-0002 -1.780897E+0000
  1.575530E+0000  1.885061E-0001
 -2.187909E+0000  2.470612E+0000
  1.851400E-0001 -2.685123E+0000
 -1.032613E+0000 -3.246927E+0000
  2.215840E+0000 -4.337698E-0001
 -6.292300E-0002  1.663499E+0000
 -1.932357E+0000  1.344095E+0000
  9.216460E-0001  1.710347E-0001
  1.000392E+0000 -5.192064E-0001
  7.467316E-0001 -3.666526E-0001
 -8.014896E-0001  2.199663E+0000
 -1.239412E+0000 -3.042096E+0000
 -1.066138E-0001 -1.301786E+0000
  2.186627E+0000  2.243297E+0000
 -5.176435E+0000  1.631513E+0000
 -1.417707E+0000 -4.878339E+0000
  5.770758E+0000  1.397266E-0001
 -1.275298E+0000  7.123406E+0000
 -3.667949E+0000 -2.742878E+0000
 -4.613473E-0002 -5.359705E+0000
  5.898368E+0000  1.161830E+0000
 -2.845236E+0000  3.443825E+0000
 -2.365974E+0000 -2.527964E+0000
  1.662639E+0000 -6.643501E-0001
  1.476069E+0000 -6.664082E-0001
 -3.331836E+0000  2.081160E+0000
  1.254185E+0000 -2.798811E+0000
 -3.790137E-0001  7.980348E-0001
 -7.877012E-0001  1.940711E+0000
 -1.219170E-0001  5.399810E-0001
 -4.458581E-0001 -1.730840E-0001
  2.998916E-0001 -1.295318E-0002
 -1.287234E+0000 -9.938419E-0001
 -2.500447E+0000 -5.108412E-0001
  1.539548E-0001 -1.392243E+0000
  2.594655E+0000  1.665024E+0000
 -2.359845E+0000  1.044877E+0000
 -7.292743E-0001 -1.299918E+0000
 -1.737634E+0000 -2.289312E+0000
  2.816520E-0001  1.162335E+0000
  7.696050E-0001  1.967749E+0000
 -1.443590E+0000 -7.085167E-0001
  9.623085E-0003  1.106931E+0000
  7.888530E-0001  1.701850E+0000
 -1.789187E+0000  1.527867E+0000
  4.962425E-0001 -2.122349E+0000
 -7.124826E-0001  9.283293E-0001
  9.564191E-0001  8.458763E-0001
  1.641816E-0001 -3.423487E-0001
  9.842767E-0001 -2.896661E+0000
 -1.549611E+0000 -3.433296E-0001
  2.540470E+0000  9.844368E-0001
 -2.942802E+0000 -4.882957E-0001
  2.848856E-0002 -1.039807E+0000
  1.513590E+0000  3.237383E+0000
  1.443279E-0001 -9.126374E-0001
 -2.835515E+0000 -1.423306E+0000
  2.046661E+0000 -2.542365E-0001
  6.713214E-0001  3.164226E-0001
 -3.378741E+0000  1.690363E+0000
 -2.092771E+0000 -7.549429E-0001
  9.706107E-0002 -6.105759E-0001
  2.573154E+0000  1.898218E+0000
 -1.079836E+0000  2.389510E-0001
 -9.214119E-0001 -2.167142E+0000
  1.038954E+0000 -3.633436E+0000
  2.263726E+0000  2.640343E+0000
 -2.358359E+0000  4.824858E+0000
 -2.272461E+0000 -2.036811E+0000
  3.140043E+0000 -2.284157E+0000
  3.118763E+0000  2.040054E+0000
 -1.530313E+0000  1.863261E+0000
 -3.851066E+0000 -1.170056E+0000
 -1.761959E+0000 -3.077117E+0000
  5.120262E+0000 -4.552938E-0001
 -1.084326E+0000  4.980894E+0000
 -5.461807E+0000 -4.995799E-0001
  1.623151E-0002 -1.705343E+0000
  4.434355E+0000  1.487184E+0000
 -4.069118E+0000  6.100785E+0000
 -9.449561E-0001 -1.701453E+0000
  8.406707E-0001 -7.301086E-0001
  7.953624E-0001  5.963929E-0001
  9.385195E-0001  8.687481E-0001
 -2.731120E+0000  1.454002E+0000
 -7.470399E-0001 -5.717447E+0000
  2.634038E+0000 -5.472804E-0001
  8.402150E-0001  4.153496E-0001
  5.312712E-0001  8.166637E-0001
 -1.435330E+0000 -1.165500E-0001
  1.210908E+0000 -2.695212E+0000
  1.568284E+0000  1.470295E+0000
 -4.057926E-0001  2.423781E+0000
 -3.210438E+0000 -1.995312E+0000
  2.351233E+0000 -3.100293E+0000
 -2.508830E-0001  2.466676E+0000
 -1.299117E+0000  2.630659E+0000
 -2.629440E+0000 -3.571017E+0000
  2.300295E+0000 -2.136396E+0000
  4.302885E+0000  3.858352E+0000
 -3.750581E+0000  3.815826E+0000
 -4.116223E+0000 -3.690181E+0000
  6.137436E+0000 -2.365015E+0000
  1.238267E+0000  4.524305E+0000
 -1.235935E+0000  2.481408E+0000
 -3.957963E+0000 -3.843606E+0000
  2.182838E+0000 -3.839994E+0000
  3.219123E+0000  3.518558E+0000
 -2.147788E+0000  2.626112E+0000
 -3.510008E+0000 -1.226676E+0000
  2.645618E+0000 -4.150871E+0000
  9.808909E-0001  3.707723E-0001
 -5.021496E-0001  3.073062E+0000
 -5.960414E-0001  9.916839E-0001
 -4.211877E+0000 -2.219007E-0003
  2.475317E+0000 -1.047286E+0000
  6.768316E-0001  1.435108E+0000
 -1.393402E+0000 -7.770720E-0001
 -5.374331E-0001 -2.359777E+0000
 -2.311102E-0001  1.438748E+0000
  5.000444E-0001  3.901188E-0001
 -8.583114E-0001 -7.075016E-0001
 -8.454225E-0001 -3.665706E+0000
  1.849746E-0001 -5.409317E-0001
 -3.656743E-0001 -1.162582E+0000
  2.133019E-0001  3.134266E-0001
  4.650391E-0001 -2.431600E+0000
 -2.357182E-0001 -2.488389E-0001
  4.071315E-0001  7.191353E-0001
 -9.084079E-0001 -7.956288E-0001
  1.923010E+0000 -7.535835E-0001
  1.487725E+0000 -1.737473E-0001
  3.992119E-0001  3.986726E-0001
 -2.815785E+0000 -4.984307E-0001
  1.900147E+0000 -2.888958E+0000
  1.505120E-0001 -1.632008E+0000
  9.144859E-0001  2.893523E+0000
 -1.356728E+0000  7.916327E-0001
  1.524184E-0001 -2.308084E+0000
  1.000485E+0000  7.743827E-0001
 -1.386851E-0001 -2.992102E-0001
 -5.829483E-0001 -1.348592E+0000
  1.532091E+0000  1.315095E-0001
 -3.493643E-0001 -2.239607E+0000
  8.518025E-0001 -7.118005E-0001
  8.950382E-0001  2.693364E+0000
  1.543417E-0001 -1.872639E+0000
 -3.043503E+0000 -8.486927E-0001
  1.353082E+0000 -2.031428E+0000
 -1.939887E+0000 -2.124858E+0000
  1.229599E+0000 -8.226516E-0001
  1.619065E+0000  2.020944E+0000
 -5.489355E+0000  2.425504E+0000
 -1.410700E+0000 -2.841064E+0000
  2.108759E+0000 -1.654703E+0000
  4.193677E-0001  5.070465E+0000
 -2.310246E+0000 -1.695069E+0000
 -1.315801E+0000 -3.983274E+0000
  4.106226E+0000  3.508862E-0001
 -3.644216E-0001  4.668591E+0000
 -4.159977E+0000  1.959471E+0000
  5.741175E-0001 -2.389985E+0000
  2.674726E+0000  1.704019E+0000
  1.328107E+0000  7.582221E-0001
 -4.319213E+0000  1.558356E-0001
 -7.149999E-0001 -3.869049E+0000
  3.127377E+0000 -7.901624E-0002
  2.364668E+0000  1.396839E+0000
 -8.790129E-0001  1.056292E+0000
 -2.693150E+0000 -2.426005E+0000
  2.511338E+0000 -1.255655E+0000
  1.456235E+0000  2.312143E+0000
 -2.943465E-0001  3.003126E+0000
 -2.978796E+0000 -2.862305E+0000
  1.748261E+0000 -6.257085E+0000
  2.880848E+0000  2.670803E-0001
  1.004575E+0000  1.431852E+0000
 -4.529908E+0000 -9.602277E-0001
  1.086042E+0000 -4.470308E+0000
 -8.648355E-0001  2.368103E+0000
  1.718702E+0000  2.846931E+0000
 -5.804006E+0000  4.120648E-0001
  3.683135E+0000 -4.150948E+0000
  4.228057E+0000  9.403152E-0001
 -2.289034E+0000  5.511128E+0000
 -2.241436E+0000 -2.096558E+0000
  2.195101E+0000 -1.751056E+0000
  5.153788E+0000 -1.097051E+0000
 -3.659155E+0000  6.860264E+0000
 -1.547056E+0000 -2.959403E+0000
 -6.161344E-0001 -2.908301E+0000
  4.095644E+0000 -1.213857E+0000
 -2.631363E+0000  4.068636E+0000
 -1.972180E+0000 -1.080713E+0000
 -1.228681E+0000 -5.483969E-0001
  3.156642E+0000 -1.857066E+0000
 -7.883055E-0001  4.369504E+0000
 -9.054100E-0001 -1.045841E+0000
 -8.121878E-0002 -5.123095E-0002
  4.841370E-0001  7.053676E-0001
 -4.997170E-0001  1.184086E+0000
 -2.313374E-0001  9.013020E-0001
 -1.209795E+0000 -2.149038E+0000
 -5.627939E-0002 -1.608159E+0000
  2.027685E+0000  2.633184E-0001
 -3.855696E-0002  1.823813E+0000
  8.794944E-0001 -1.017074E+0000
 -1.500751E+0000 -2.362466E-0001
  1.367197E+0000  2.388003E+0000
 -5.623907E-0002  4.138821E+0000
 -4.545010E-0003  2.096631E+0000
 -1.941959E+0000 -6.331292E-0001
  1.934295E+0000 -2.375046E+0000
  1.391070E+0000  1.776875E+0000
 -9.046397E-0002  3.849624E+0000
 -1.525941E+0000  6.917554E-0001
 -3.216141E+0000 -2.037771E+0000
  6.112691E+0000 -3.080425E-0001
 -2.028957E+0000  5.220853E+0000
 -6.798613E-0001  2.010527E+0000
  4.582980E-0001 -3.809821E+0000
 -1.033306E-0001  1.299523E+0000
  1.794976E+0000  8.721435E-0001
 -4.138874E+0000  1.060521E+0000
 -1.689069E+0000 -2.698817E+0000
  1.354630E+0000 -4.596892E+0000
 -6.300364E-0001 -9.064148E-0002
  4.480889E-0001  1.130474E+0000
 -1.558755E-0001  1.960010E+0000
 -3.826547E-0001 -6.680009E-0001
  5.602474E-0001  3.371091E-0002
  9.804064E-0001  2.445576E-0001
 -4.406351E+0000  1.218555E+0000
  2.048411E+0000 -3.754552E+0000
  1.509132E+0000 -3.017001E+0000
  1.431238E+0000  2.280269E+0000
  3.637768E-0001  2.961329E+0000
 -1.290916E+0000 -1.785172E-0002
  2.467901E-0001 -8.309928E-0001
  2.930570E+0000 -1.021894E+0000
 -4.870676E-0001 -1.409583E+0000
 -4.079670E+0000 -1.195347E+0000
  2.425945E+0000 -2.598344E+0000
 -3.947509E+0000 -3.498266E-0002
  3.063675E+0000  1.106936E+0000
 -1.106186E+0000  2.119932E+0000
  8.230351E-0002  1.719314E-0001
 -3.985594E-0001  1.196926E+0000
  2.247769E+0000 -7.072034E-0001
 -2.759238E+0000  4.068782E+0000
 -6.250108E-0001  2.699772E+0000
 -1.218612E+0000 -1.869254E+0000
  1.922050E+0000 -5.862803E-0001
  9.520965E-0001  1.843159E+0000
 -3.676435E+0000 -1.510026E+0000
  2.152785E+0000 -3.064537E+0000
  3.469916E+0000  1.440372E+0000
 -1.628765E+0000  4.354356E+0000
 -2.390976E+0000 -2.627943E+0000
  1.328085E+0000 -3.574979E+0000
  4.872570E+0000  6.059521E-0001
 -3.143205E+0000  3.423154E+0000
 -2.150310E+0000 -1.427168E+0000
  2.574390E+0000 -4.355367E+0000
  1.963050E+0000  2.963427E+0000
 -1.604187E+0000  3.479093E-0001
 -1.804016E+0000 -2.312247E+0000
  1.746536E+0000 -4.559545E-0001
  4.466631E-0001  1.196664E+0000
 -1.014646E+0000 -1.254089E+0000
 -1.307227E-0001 -3.235747E+0000
  2.060860E-0001  8.016840E-0001
 -7.043007E-0001 -2.421603E+0000
  8.955495E-0001 -2.024661E+0000
 -1.619067E+0000  2.588371E-0001
  2.485130E+0000 -1.831243E+0000
 -1.158885E+0000 -5.978508E-0002
  5.738400E-0001 -2.294149E-0001
 -2.219544E+0000 -5.635118E-0001
  1.887258E+0000 -1.235404E+0000
  1.946815E+0000  1.584059E+0000
 -4.426285E+0000  4.706170E+0000
  5.376285E-0001 -2.689918E+0000
  1.807529E+0000 -8.820165E-0001
  1.523071E-0001  3.321852E+0000
  1.826594E+0000 -6.996446E-0002
 -2.062452E+0000 -1.900202E-0001
 -2.340488E-0001 -8.197238E-0001
  4.104397E+0000 -8.277042E-0001
 -1.019513E-0002 -1.067763E+0000
 -1.441382E+0000 -5.162767E-0001
 -1.148704E+0000  8.403682E-0001
  1.113921E+0000  2.517360E-0001
  4.669131E-0001  2.203511E-0001
 -1.183112E+0000  1.294573E+0000
 -6.052583E-0001 -2.274187E+0000
  2.844520E+0000 -2.173122E+0000
 -3.293522E-0001 -7.827316E-0001
 -3.201628E-0001 -1.898986E+0000
 -8.606999E-0001  6.498709E-0001
  6.630484E-0001 -2.504495E+0000
 -7.831782E-0002  2.743341E+0000
 -5.174497E-0001  1.989426E+0000
 -2.104752E+0000 -1.851576E+0000
  7.314303E-0001 -2.784073E+0000
  2.538542E+0000 -1.409695E-0001
 -7.883000E-0001  2.432093E+0000
 -2.988476E+0000 -7.411702E-0001
 -1.620357E+0000 -2.827006E+0000
  4.816066E+0000 -2.768310E+0000
 -1.090038E+0000  2.549151E+0000
 -1.954143E+0000 -1.752588E+0000
 -1.222036E+0000 -2.134062E+0000
  2.009003E+0000  4.296535E-0001
 -4.582887E-0001  3.153058E+0000
 -2.516159E+0000  2.788359E+0000
  1.283400E-0001 -3.545614E+0000
  1.679956E+0000 -3.174460E-0001
 -6.482551E-0001 -6.998047E-0001
 -2.018656E+0000  1.460650E-0001
  7.964220E-0001 -7.695803E-0001
  8.857304E-0001  2.293257E-0001
  1.358504E+0000 -2.280297E-0001
 -2.763078E+0000  1.967283E+0000
  1.220262E+0000  1.702997E+0000
 -1.966873E+0000 -1.936717E+0000
  3.345271E-0001 -2.058168E-0001
  2.254066E+0000 -2.234390E+0000
 -1.623384E+0000  2.122701E+0000
 -1.552495E+0000 -2.541784E+0000
  1.626957E+0000  5.239011E-0002
  1.743981E+0000  1.584341E+0000
 -2.626657E+0000  1.322188E-0001
  2.015181E+0000 -4.473010E+0000
 -5.609718E-0001 -2.908369E-0001
  2.332412E+0000  1.775192E+0000
 -3.157088E+0000 -1.952704E+0000
  2.478321E+0000 -2.922969E+0000
 -1.067255E-0001  3.597054E+0000
 -6.605369E-0001  7.198702E-0001
 -1.957201E+0000  1.944680E+0000
 -1.370868E+0000  1.323792E-0001
 -4.733574E-0001 -1.632286E+0000
  2.126265E+0000 -2.800429E+0000
 -1.775815E-0001  5.610289E+0000
 -1.914241E+0000  2.328388E+0000
  8.183239E-0002 -1.980480E+0000
  1.238028E+0000 -5.659605E-0001
  1.888771E+0000  2.159221E+0000
 -2.080828E+0000  1.203108E+0000
 -1.853529E+0000 -1.460326E+0000
  2.118834E-0001 -4.756359E+0000
  4.610034E+0000  1.204044E+0000
 -1.815789E+0000  2.629569E+0000
 -1.627806E+0000  5.444721E-0001
 -1.283931E+0000 -3.390083E+0000
  5.639205E+0000  4.584472E-0002
 -1.275164E+0000  6.600868E+0000
 -3.920700E+0000 -9.131605E-0001
  6.784691E-0001 -3.015744E+0000
  4.174027E+0000  2.732894E+0000
 -2.052851E+0000  3.104002E+0000
 -4.386311E+0000 -4.608669E+0000
  3.786043E+0000 -3.746837E+0000
  4.171515E+0000  4.291768E+0000
 -5.133935E+0000  4.302823E+0000
 -1.176589E+0000 -2.022803E+0000
 -2.363306E-0001 -3.698002E+0000
  1.297291E+0000 -2.805354E-0002
  2.937705E+0000  2.745993E+0000
 -4.686791E+0000 -2.833097E+0000
 -1.419353E+0000 -3.890734E+0000
  3.800502E+0000 -2.413844E+0000
 -5.076357E-0001  4.906766E+0000
 -1.903410E+0000  2.091096E+0000
 -1.927249E+0000 -4.251153E+0000
  2.863623E+0000 -2.776007E+0000
  3.411029E+0000  1.808954E+0000
 -2.706150E+0000  5.999991E+0000
  5.294392E-0001 -3.877650E+0000
 -1.873380E+0000 -1.947725E+0000
  4.541194E+0000  2.145320E-0001
 -2.361871E+0000  3.185643E+0000
 -2.879088E+0000 -1.211496E+0000
  9.039758E-0001 -3.027122E+0000
  2.885321E+0000  1.641639E-0001
 -5.850314E-0001  4.827447E+0000
 -4.481676E+0000 -1.599320E+0000
 -1.568499E-0001 -1.728601E+0000
  1.670393E+0000  9.979160E-0002
  1.257796E+0000  3.289220E+0000
 -2.673521E+0000 -7.240502E-0002
 -9.625400E-0001 -1.396374E+0000
  1.322665E+0000 -3.307345E+0000
  1.619754E+0000  2.311230E+0000
 -7.877713E-0001 -5.496901E-0001
 -2.686883E+0000 -3.934843E+0000
  3.578353E+0000  6.505963E-0001
 -1.884936E+0000  1.784423E+0000
 -2.523438E+0000  2.339489E+0000
 -4.676519E-0001 -3.041262E+0000
  2.465173E+0000  9.550661E-0001
  2.669302E-0002  1.560093E+0000
 -4.559202E+0000  3.777065E+0000
  6.992237E-0001 -4.473588E+0000
  1.936772E+0000  1.123455E+0000
  1.395051E+0000  4.077794E+0000
 -3.287449E+0000  8.171675E-0001
 -1.386335E+0000 -4.617222E+0000
  1.710482E+0000  1.121128E+0000
  1.721043E+0000  2.312782E-0001
 -3.024262E+0000  6.528834E-0001
 -4.601803E-0001  6.685576E-0001
  1.903317E+0000 -2.112737E+0000
 -2.245596E+0000  5.390395E+0000
 -1.885927E-0001 -3.874122E-0001
  1.064558E+0000 -2.912835E+0000
  1.469273E+0000  1.590723E+0000
  2.037448E-0001  1.757021E+0000
 -2.951290E+0000  4.725301E-0001
  1.944058E+0000  1.367207E+0000
  1.238137E+0000 -7.370448E-0001
 -3.095348E+0000  4.356412E+0000
  1.840027E+0000 -9.800834E-0001
 -1.795273E+0000 -1.032723E+0000
  1.785047E+0000  2.541806E+0000
  4.601454E-0001 -1.283301E+0000
 -2.327754E+0000 -3.258837E-0001
  9.217280E-0001  1.006613E-0001
  2.233690E-0001 -2.284938E+0000
  2.745280E-0001  7.733541E-0001
 -1.533836E+0000  1.051663E+0000
  1.657163E+0000 -2.470630E+0000
  2.666667E+0000 -1.472415E+0000
  1.617159E+0000  1.372957E+0000
 -1.600014E+0000  4.424219E+0000
  4.933431E-0001 -3.731892E+0000
 -2.075282E-0001 -7.215601E-0001
  1.072670E+0000  1.703177E+0000
 -1.214623E+0000  2.389447E-0002
  7.074120E-0001 -6.252509E-0001
 -1.502207E+0000 -5.391478E-0001
  2.652065E+0000  8.580811E-0002
 -3.390571E-0001  2.315200E+0000
 -2.147397E+0000 -1.914880E+0000
 -3.939292E-0001 -4.754706E+0000
  2.925303E+0000 -1.347143E-0001
  1.806690E+0000  5.007328E+0000
 -3.122286E-0001  7.976189E-0002
 -1.950536E+0000 -1.638545E+0000
  4.258219E+0000 -1.703641E+0000
  5.275584E-0001  3.060725E+0000
 -2.947225E+0000  1.696089E+0000
 -5.107751E-0001 -1.476565E+0000
  1.167387E+0000 -1.158230E+0000
  4.873854E-0001  2.977108E+0000
 -1.285208E+0000  9.896663E-0001
 -5.192408E-0001 -1.022244E+0000
  1.816289E+0000 -5.658697E-0001
 -4.344961E-0002 -6.477200E-0001
  2.348833E+0000  1.704556E+0000
 -1.715056E+0000 -1.160915E+0000
 -3.060902E-0001  9.876284E-0002
  6.493212E-0001 -2.135053E+0000
  6.662817E-0001  1.104197E+0000
 -7.816328E-0001 -3.776459E-0001
  6.643381E-0001 -9.970786E-0001
  2.313409E+0000 -3.337062E+0000
 -1.063761E-0001  1.310282E+0000
  6.558585E-0001  1.622731E+0000
 -1.593140E+0000 -6.449165E-0001
 -1.320787E-0001  1.681606E+0000
  7.090989E-0001  2.934472E-0001
 -2.478866E+0000 -1.062035E+0000
 -1.760799E-0001 -2.357569E+0000
  1.483674E-0002  2.386913E+0000
  1.268821E+0000  2.724128E-0002
 -2.252508E+0000  5.414765E-0001
  1.484488E+0000 -2.761451E+0000
 -7.480126E-0002  4.762350E-0001
  1.120795E-0001  3.370335E-0001
 -2.062913E+0000 -6.790130E-0001
  2.540798E+0000  4.870635E-0002
 -1.358190E+0000  2.378484E+0000
 -1.100472E+0000  6.729055E-0001
  1.327548E+0000 -8.493504E-0001
  2.616355E-0001  4.938297E-0001
 -3.892101E-0001  1.528215E+0000
  2.178604E+0000  7.345288E-0001
 -7.490210E-0001 -1.572617E+0000
  6.709160E-0001  8.916857E-0001
  1.302254E+0000 -9.531163E-0001
 -1.427802E+0000  9.552750E-0001
  8.613010E-0001  5.860857E-0001
  2.935879E+0000 -1.172636E+0000
 -6.646133E-0001 -1.368656E-0001
 -1.004876E+0000 -9.535643E-0001
  1.525100E+0000  9.660816E-0001
 -6.121501E-0001  3.075854E+0000
  2.866933E-0001 -5.982219E-0001
 -2.688937E-0001 -2.455927E+0000
  1.574928E+0000  3.446589E+0000
  1.646234E+0000  3.309143E-0001
 -2.548958E+0000 -1.074826E+0000
  3.129313E-0001 -1.359320E+0000
  2.746734E+0000 -1.159845E+0000
 -1.737823E+0000  2.011100E-0001
  3.511177E-0001 -2.321759E+0000
 -6.281907E-0001 -7.497858E-0001
  3.131915E-0001 -8.372986E-0001
  2.236357E-0001 -1.539482E+0000
 -4.692804E-0001 -8.615039E-0001
  5.584808E-0001 -4.278409E-0002
 -2.397151E+0000  1.796941E-0001
  2.716963E+0000 -9.963195E-0001
 -1.731307E-0001 -4.606205E-0001
 -8.695249E-0003  6.351864E-0002
 -9.958670E-0001 -2.977859E+0000
  1.926092E+0000  1.928280E+0000
  6.087867E-0001  2.674051E+0000
 -2.723595E+0000 -8.120779E-0001
 -2.356757E-0001 -4.135415E+0000
  1.664611E+0000  1.793759E+0000
  9.919037E-0001  3.081618E+0000
 -4.012931E+0000  3.758733E-0002
  7.880760E-0001 -1.093301E+0000
 -8.310851E-0001  1.929451E+0000
 -8.949974E-0001  5.591415E-0001
 -1.241396E+0000  1.226974E-0001
  3.113293E+0000  6.443132E-0001
 -2.756957E-0001 -1.216729E+0000
 -1.242556E+0000  9.065596E-0001
  9.118317E-0002 -3.673802E+0000
  3.580435E+0000  1.925066E+0000
 -1.169681E+0000  4.887665E-0001
 -5.679493E-0001  1.027641E+0000
 -4.574720E-0001  7.958265E-0001
  4.323785E-0001  7.320135E-0001
  2.043942E+0000  1.913705E+0000
  5.558378E-0001  2.985319E+0000
 -3.399644E+0000 -3.570081E+0000
 -2.152805E-0002  2.010829E-0001
  4.140022E+0000  3.702029E+0000
 -2.172940E+0000  2.383652E+0000
 -2.537824E+0000 -4.080831E+0000
  3.122091E+0000 -1.330278E+0000
  1.496944E+0000  7.790079E-0001
 -2.084459E+0000  1.812380E+0000
 -1.521318E+0000 -2.877315E+0000
 -8.231703E-0001 -4.368674E+0000
  2.303087E+0000  2.327683E-0001
  1.240707E-0001  2.090607E+0000
 -4.410055E+0000  7.035060E-0001
  2.667734E+0000 -3.544184E+0000
  4.974276E-0001  4.232741E+0000
  1.241892E+0000  1.377924E+0000
 -4.223525E+0000  7.209967E-0001
 -9.397859E-0001 -3.130105E+0000
  2.260827E+0000 -3.566679E+0000
  6.685506E-0001  8.104712E-0001
 -2.511283E+0000 -1.909314E-0001
 -2.084907E+0000 -5.680079E+0000
  6.306743E+0000 -2.418782E-0001
  2.258571E+0000  2.428792E+0000
 -4.371777E+0000  1.605194E+0000
 -9.836022E-0001 -1.516839E+0000
  2.069062E+0000 -1.875005E+0000
 -9.718934E-0002  2.689380E+0000
 -5.945545E-0001  3.845212E-0002
 -1.749328E+0000 -1.552753E+0000
  2.338010E+0000 -1.475837E+0000
 -7.212411E-0001  3.655775E+0000
 -3.227256E-0001 -7.623123E-0001
 -3.047609E+0000 -2.323536E+0000
  4.246800E+0000 -1.579365E+0000
  4.234282E-0001  3.483881E+0000
 -3.985861E+0000  6.348231E+0000
 -3.892482E+0000 -4.466419E+0000
  2.050090E+0000 -3.564654E+0000
  3.368400E+0000  1.307385E+0000
 -4.085540E-0001  3.952807E+0000
 -5.451656E+0000  9.635353E-0001
  3.475403E+0000 -4.555667E+0000
  5.814338E-0001  4.614150E+0000
  2.702725E-0001  2.804058E+0000
 -4.346155E+0000 -4.193804E+0000
 -9.579552E-0001 -1.591602E+0000
  5.740919E+0000  2.032105E+0000
 -2.565951E+0000  2.407574E+0000
 -4.044099E+0000 -4.146729E+0000
  5.388878E+0000 -5.610614E+0000
 -2.449832E-0001  5.019141E+0000
 -2.466312E+0000  2.687052E+0000
  4.655631E-0001 -3.891329E+0000
  1.464464E+0000  2.383160E+0000
  3.280102E+0000  1.176646E+0000
 -2.570736E-0001  1.689658E+0000
 -4.673026E+0000 -1.668246E+0000
  2.460212E+0000 -4.499752E+0000
  1.070935E-0001  5.953396E-0001
  1.317953E+0000  2.724976E+0000
 -1.543234E+0000 -1.403843E+0000
 -1.115361E+0000  9.008171E-0001
  2.986460E+0000 -4.250707E-0001
  3.907362E-0001  1.633509E+0000
  1.925657E+0000 -2.897284E-0001
 -4.077818E-0001 -2.394712E-0001
 -3.098768E+0000  1.478174E+0000
  3.447733E+0000  1.826374E+0000
 -3.220231E+0000 -5.554111E-0001
  1.359407E+0000  4.393211E-0001
  2.940583E+0000 -1.608925E+0000
 -3.871086E+0000  3.002757E+0000
 -1.849014E-0001  3.048724E-0001
 -1.689818E-0001 -3.021198E+0000
  8.086407E-0001  1.431333E+0000
  1.654287E+0000  8.793198E-0001
 -1.956713E+0000  2.991089E+0000
  4.610054E-0001 -4.221027E-0001
 -2.134866E+0000 -1.183896E+0000
  3.700220E+0000 -1.264856E+0000
 -2.460638E-0001  1.531835E+0000
  4.634431E-0001  1.543255E+0000
 -4.110993E+0000 -5.946613E-0002
  2.328703E+0000 -2.756112E+0000
  1.848034E+0000  3.312780E+0000
  3.584433E-0001  4.782778E+0000
 -3.777792E+0000 -5.847701E-0001
  1.499895E-0001 -2.702437E+0000
  3.207107E+0000  2.046422E+0000
 -2.589553E+0000  3.122686E+0000
 -2.274564E+0000 -1.215392E+0000
  2.335037E+0000 -2.447708E+0000
  6.681347E-0001 -1.355166E+0000
 -5.193061E-0001  1.987224E+0000
 -2.155216E+0000  2.486497E+0000
  1.194211E+0000 -1.207494E+0000
  1.190182E+0000  3.106679E+0000
 -2.400329E-0001  5.913267E-0001
 -2.105840E+0000 -1.048505E+0000
  1.434623E+0000  2.793927E-0001
  2.312695E+0000  7.926338E-0001
  7.329004E-0002  4.882162E-0001
 -1.542863E+0000  1.085736E+0000
  1.590323E+0000 -1.884562E+0000
  2.069182E+0000 -9.891014E-0002
 -2.101596E+0000  3.812814E+0000
 -1.709606E+0000 -7.656127E-0001
  1.346475E+0000 -2.597151E+0000
  7.325235E-0001  4.248191E+0000
 -4.543407E-0001  3.594781E+0000
 -1.359468E+0000 -2.439084E+0000
  1.706346E+0000 -5.414117E+0000
  2.373422E+0000 -7.832107E-0001
 -2.595575E+0000  1.735382E+0000
 -1.096364E+0000 -1.544454E+0000
  1.386048E+0000 -1.590716E+0000
  9.786974E-0001 -1.587990E+0000
  2.996061E-0001  3.667172E+0000
 -4.695286E+0000  7.200164E-0001
  2.019841E+0000 -1.948000E+0000
  3.854307E+0000 -3.354396E+0000
 -6.919299E-0001  4.530341E+0000
 -2.964534E+0000  1.591888E+0000
 -2.364526E-0001 -4.174614E+0000
  2.089382E+0000  4.310120E+0000
  1.059999E+0000  3.082614E+0000
 -4.253065E+0000  4.581787E-0001
  1.723699E+0000 -2.615100E+0000
  3.433121E+0000  1.297792E+0000
  2.950016E-0001  2.688842E+0000
 -3.729577E+0000 -1.488806E+0000
  4.245596E-0001 -2.146739E+0000
  3.426574E+0000  1.750500E-0001
 -3.730408E-0001  1.937652E+0000
  1.649256E-0001  3.343835E-0001
  8.923330E-0001 -2.538314E-0002
 -2.732521E+0000 -3.657818E-0001
  2.325117E+0000 -1.861470E-0001
  1.276717E-0001 -2.941676E-0001
  3.961374E-0002 -1.693265E+0000
  3.240535E-0001  1.852681E+0000
 -3.046555E-0001 -9.496074E-0002
 -2.211652E+0000 -2.017583E+0000
  1.842286E+0000  9.981024E-0001
 -9.780459E-0001  1.211537E+0000
  4.817671E-0002 -1.487207E+0000
 -2.079765E+0000 -2.527045E+0000
  2.912161E+0000 -1.710623E+0000
  8.715258E-0001  3.344154E+0000
 -3.011766E+0000  7.911624E-0001
  7.558237E-0001 -7.828239E-0001
  7.770293E-0001  3.511906E-0001
 -5.497271E-0001  2.867981E+0000
 -4.440133E-0001 -2.589871E+0000
 -8.668483E-0001  2.228499E-0001
 -4.518712E-0001  2.170865E+0000
  2.055245E+0000 -2.039662E+0000
 -3.042157E+0000 -1.351220E+0000
  2.885020E+0000  9.911423E-0001
 -2.799315E+0000  1.841785E+0000
  1.184997E-0001 -1.501240E+0000
 -1.707270E-0001 -2.076407E-0001
  2.383616E+0000  2.380375E-0001
 -1.991261E+0000  1.403831E+0000
 -5.664396E-0002 -2.402950E+0000
 -3.653381E-0001  7.057245E-0001
  1.586688E+0000  1.378853E+0000
  3.002718E-0001  1.726089E+0000
 -2.940832E+0000 -2.777474E+0000
 -1.879642E+0000 -2.214735E+0000
  3.153097E+0000 -4.930264E-0001
 -1.467123E+0000  3.600856E+0000
 -2.484443E+0000 -1.480151E+0000
  2.759893E-0001 -2.459532E+0000
  2.454021E+0000 -9.235200E-0001
 -2.024624E+0000  2.293931E+0000
 -2.504206E+0000 -1.115252E+0000
  5.209840E-0001 -5.395651E+0000
  3.421464E+0000 -1.279845E-0001
  5.214229E-0001  3.198159E+0000
 -2.208060E+0000  1.708505E-0001
 -2.357082E+0000 -9.076861E-0001
  3.707883E+0000  1.301596E-0001
  9.475038E-0001 -1.192010E-0001
  3.512153E-0002 -1.922977E-0001
 -1.516663E+0000 -2.153356E+0000
  1.779180E-0001 -3.142138E+0000
  1.063087E+0000  2.205600E+0000
 -9.301631E-0001  7.437161E-0001
 -5.993411E+0000 -3.250631E+0000
  5.298361E+0000 -5.844533E+0000
  1.892979E+0000  5.478254E+0000
 -1.804464E+0000  3.954368E+0000
 -3.336691E+0000 -8.973548E-0001
  2.691914E+0000 -5.209971E+0000
  3.235768E-0001  3.566687E+0000
 -1.496401E+0000  5.199807E+0000
 -3.953034E+0000 -2.077040E-0001
  3.403675E+0000 -4.127991E+0000
  1.914772E+0000  3.379554E+0000
 -2.331335E+0000  3.080829E+0000
 -1.272731E+0000 -5.602175E+0000
  1.391844E+0000 -7.584831E-0001
  3.186875E+0000  2.329469E+0000
 -3.101621E+0000  4.749983E+0000
 -1.298077E+0000 -3.271159E+0000
  3.411022E-0001 -5.336206E-0001
  3.250966E+0000  2.306400E-0001
  7.960561E-0001 -1.268686E+0000
 -3.811231E+0000 -1.518098E+0000
  5.217163E-0001 -3.288823E+0000
  4.117030E+0000  1.878030E+0000
 -9.563614E-0001  3.475115E+0000
 -3.028235E+0000 -4.304522E+0000
  3.317782E+0000 -4.357915E+0000
  2.866022E+0000  3.357344E+0000
 -3.150939E-0001  4.140525E+0000
 -2.905634E+0000 -1.810767E+0000
  1.764695E+0000 -3.842208E+0000
  4.002347E+0000  2.132020E+0000
 -8.078445E-0001  2.442260E+0000
  5.978500E-0002 -2.042970E+0000
  1.350698E+0000  7.107085E-0001
  1.887830E+0000  1.027950E+0000
 -1.026249E+0000  1.443597E+0000
 -1.945921E+0000 -2.781665E+0000
  2.596808E+0000 -3.737952E+0000
  4.618913E-0001  4.761717E+0000
 -1.103928E+0000  4.223178E-0001
 -4.017225E+0000 -1.812960E-0001
  9.027926E-0001 -4.528683E+0000
  2.863134E+0000  1.451216E+0000
 -1.932599E+0000  5.330799E+0000
 -4.098122E+0000  1.035631E+0000
  1.128548E+0000 -5.829984E+0000
  4.050665E+0000  2.904344E+0000
  4.131345E-0001  2.427927E+0000
 -2.851402E+0000  4.926264E-0001
  1.770455E+0000 -3.573337E+0000
  3.475830E+0000 -1.928040E+0000
 -9.910172E-0001 -7.217704E-0001
 -8.093732E-0001  2.088594E+0000
 -1.289956E+0000 -2.561626E+0000
  1.642098E+0000 -5.101015E-0001
  1.028849E+0000  5.846636E-0001
 -1.350483E+0000  9.484384E-0001
 -8.047002E-0001 -1.467376E+0000
  1.572321E+0000 -2.151895E-0001
  4.151640E-0001  3.862522E-0001
 -3.014113E+0000  1.254118E+0000
  1.494477E+0000 -3.600661E-0001
 -7.756858E-0001  2.120795E+0000
  4.633320E-0002  1.179182E+0000
  1.583338E+0000 -7.912493E-0001
 -3.261891E+0000  4.625812E+0000
 -3.912227E-0001 -1.662670E-0002
 -1.323902E+0000  5.728254E-0001
  1.366045E+0000  1.159621E+0000
  2.443246E+0000  2.160937E+0000
 -3.380627E+0000  1.300620E+0000
 -1.016202E+0000 -3.332224E+0000
  4.714416E+0000 -2.612622E+0000
 -1.109715E+0000  3.864328E+0000
 -1.499295E+0000  3.272961E+0000
 -3.821208E-0001 -3.999750E+0000
  2.231740E+0000 -1.219067E+0000
  2.163383E+0000  3.968238E+0000
 -2.108111E+0000  3.602293E-0001
  6.583723E-0001  6.041898E-0002
 -2.804201E-0001 -6.073100E-0001
  4.931328E-0002  1.886957E+0000
 -1.562272E+0000 -3.255993E-0001
  1.233743E+0000 -3.521640E+0000
  6.992413E-0001  2.689512E+0000
 -1.099180E-0001  1.918519E+0000
 -2.199210E+0000 -3.638229E-0001
 -5.100615E-0001 -6.870466E-0001
  4.459521E+0000  9.691112E-0002
 -3.163522E+0000  3.247460E+0000
 -1.465571E+0000 -2.364055E+0000
  1.271561E+0000 -3.770325E+0000
  3.993010E+0000  4.752697E+0000
 -2.694090E+0000  1.381317E+0000
 -2.726196E+0000 -2.297498E-0001
  1.323607E+0000 -4.162440E-0001
  1.023321E+0000  1.560269E+0000
 -2.574315E-0001  7.910471E-0001
 -2.928804E+0000 -2.941869E+0000
  1.389401E+0000  9.863997E-0002
  2.328426E-0001 -5.460918E-0001
  1.458557E+0000  1.990820E+0000
 -2.037495E-0001  2.273156E+0000
 -2.027335E+0000 -8.440179E-0001
  2.618059E+0000 -2.672037E+0000
  1.661711E+0000  1.847438E+0000
  1.167043E+0000  1.523260E+0000
 -1.882107E+0000 -1.742659E-0001
  2.111263E+0000 -3.834801E+0000
  3.228656E+0000  1.758745E+0000
 -7.197659E-0001  4.761514E+0000
 -3.318500E+0000  2.666296E-0001
  4.703130E-0001 -1.682673E+0000
  2.543318E+0000  1.450708E+0000
  6.456766E-0001  1.860242E+0000
 -1.407436E+0000 -1.909440E+0000
  1.022178E+0000 -3.034401E+0000
  2.550425E+0000 -2.094673E+0000
 -1.960578E+0000  4.485984E+0000
 -1.693693E+0000  7.940773E-0001
 -1.483380E+0000 -3.848191E+0000
  1.540588E+0000 -9.549987E-0001
  2.899240E+0000  3.826455E+0000
 -2.405583E+0000  1.825279E+0000
 -3.309662E+0000 -2.745136E+0000
  1.027784E+0000 -1.648596E+0000
  4.535748E+0000  1.071046E+0000
 -1.919054E+0000  3.383821E+0000
 -4.186308E+0000 -2.962483E+0000
  1.616358E+0000 -2.987762E+0000
  6.042483E+0000 -3.350206E-0001
 -4.930133E+0000  7.072422E+0000
 -2.220236E+0000 -2.081435E+0000
  1.145923E-0001 -1.552250E+0000
  1.996257E+0000 -7.648011E-0001
 -4.845766E-0001  3.060567E+0000
 -5.925387E-0001 -1.990355E+0000
 -4.452134E-0001 -2.686387E+0000
  1.726152E+0000 -1.703123E+0000
  2.044506E-0001  3.990607E+0000
 -3.492060E+0000 -7.604077E-0001
  9.350791E-0001 -5.874270E-0001
  1.707559E+0000  7.791006E-0001
  1.544260E+0000  3.547252E-0001
 -1.468246E+0000 -5.360202E-0001
 -9.128526E-0001 -8.062225E-0001
  3.595768E+0000 -2.932264E+0000
 -1.843666E+0000  4.020262E-0001
  7.825796E-0001 -3.653232E-0002
 -2.472769E+0000 -2.409942E+0000
  9.882173E-0001 -8.455285E-0001
 -1.706556E+0000  3.098879E+0000
 -2.610418E+0000 -9.365096E-0001
  1.269311E+0000  5.904698E-0001
  7.500910E-0001  2.283774E+0000
 -2.380489E+0000  8.922474E-0001
  8.147433E-0001 -3.885581E+0000
 -7.213369E-0001 -1.423556E+0000
  1.881646E+0000  3.987199E-0001
  5.792085E-0001 -1.384080E+0000
 -1.853507E-0002  2.431925E+0000
  1.651135E-0001  7.411944E-0001
 -1.455739E+0000  8.043561E-0001
 -4.624174E-0001 -3.189828E+0000
  2.975448E+0000 -7.356663E-0002
  5.570327E-0001  2.877172E+0000
 -1.989696E+0000  1.672215E-0001
  6.902511E-0001 -5.189630E+0000
 -1.892551E-0001  1.677523E+0000
  4.172185E-0001  6.151226E+0000
 -3.565870E+0000  6.130569E-0001
 -7.867756E-0001 -1.764620E+0000
  3.341645E+0000 -1.853020E+0000
 -7.483071E-0001  2.696099E+0000
  3.108725E+0000  1.061468E+0000
 -2.296318E+0000  3.878275E-0001
 -1.190454E+0000 -1.557226E+0000
  2.554930E+0000 -1.177783E+0000
 -1.729299E+0000 -1.046661E-0001
  6.937468E-0001 -1.363909E+0000
 -3.943851E+0000 -6.665653E-0001
  3.051471E+0000 -1.593461E+0000
  8.667303E-0001  2.143454E+0000
 -3.176382E+0000  1.194214E+0000
 -7.086340E-0003 -2.285927E+0000
  2.367535E+0000  6.815381E-0001
 -2.059761E-0001  2.712328E+0000
 -1.380315E+0000  1.700548E+0000
  1.405160E-0001 -1.276185E+0000
  7.095474E-0001 -1.892509E-0001
  2.907651E-0002  2.073919E+0000
 -2.190725E+0000  1.654545E+0000
  8.831220E-0001 -2.259704E+0000
  1.846663E+0000 -2.646226E+0000
  7.972427E-0001  3.075236E+0000
 -4.730462E-0001 -2.274435E+0000
 -5.830586E-0001 -1.741230E+0000
  1.152988E+0000 -9.678774E-0002
 -1.361858E+0000  1.741753E+0000
 -5.264709E-0001  1.484703E+0000
 -1.464454E+0000 -2.811911E+0000
  5.057014E-0001 -7.227570E-0001
  1.043536E+0000  4.443747E-0002
 -2.889209E-0001  5.992489E-0001
  1.450004E+0000 -4.607017E+0000
  2.590532E+0000  2.042030E+0000
  4.732833E-0001  2.378026E+0000
 -7.289435E+0000 -3.812160E+0000
  5.422878E+0000 -7.581481E+0000
  3.110807E+0000  4.791412E+0000
 -2.516816E+0000  1.206790E+0000
 -1.958092E+0000 -3.143384E+0000
  1.687071E+0000 -2.865803E+0000
  3.537727E+0000  2.033835E+0000
 -1.467120E+0000  6.911943E-0002
 -2.005534E+0000 -2.796761E-0001
  3.515111E+0000 -2.480206E+0000
 -2.055937E-0001  2.154976E+0000
  5.638888E-0001  2.725613E+0000
 -2.573082E+0000  7.550254E-0001
  1.897445E+0000 -2.806632E+0000
  1.223028E+0000 -1.539468E+0000
  2.489059E+0000 -2.855711E-0001
 -3.492501E+0000  4.443365E-0001
 -1.559634E+0000 -1.418833E+0000
  4.453948E+0000  1.224313E+0000
 -1.085395E+0000  3.192694E+0000
 -2.686713E+0000 -1.881224E+0000
  1.777164E+0000 -3.800227E+0000
  1.153026E+0000  1.989657E-0001
 -2.738682E+0000  2.181031E+0000
  1.019128E+0000 -4.229298E+0000
  6.631693E-0001  6.620801E-0001
  2.225634E+0000  1.807132E+0000
 -4.538241E+0000  1.392340E+0000
 -7.517020E-0002 -4.897059E+0000
  2.806916E+0000  3.855838E+0000
  1.111639E-0001  3.841769E+0000
 -4.709545E+0000 -2.011273E+0000
  2.066273E+0000 -6.257868E+0000
  4.320246E+0000  3.066725E+0000
  2.454703E-0001  4.434161E+0000
 -5.653876E+0000 -3.117422E-0001
  6.406890E-0003 -5.724395E+0000
  5.612372E+0000  3.017281E-0001
  2.606354E+0000  8.259541E+0000
 -5.994127E+0000  2.746990E+0000
 -1.688031E+0000 -4.913655E+0000
  6.219768E+0000 -3.264674E+0000
 -6.548308E-0001  6.370594E+0000
 -3.097595E+0000  9.216064E-0002
 -4.567287E+0000 -2.766557E+0000
  6.911733E+0000 -3.574504E+0000
  6.143509E-0001  5.122992E+0000
 -4.280909E+0000  1.071221E+0000
 -2.094814E+0000 -6.081401E+0000
  3.767389E+0000 -2.309286E+0000
  1.247555E+0000  4.747682E+0000
 -3.499990E+0000  2.124333E+0000
 -1.641611E+0000 -4.297089E+0000
  1.254385E+0000 -1.537918E+0000
 -9.994898E-0001  8.655076E-0001
  5.252306E-0001 -1.805357E+0000
  1.991901E-0001 -2.224704E+0000
 -1.783068E+0000 -8.924303E-0001
 -2.346673E-0001  6.362926E-0002
 -8.923849E-0001 -3.222589E+0000
  1.067370E+0000  7.979238E-0001
  1.087098E+0000  9.867277E-0001
 -2.611612E+0000 -8.049359E-0001
  4.542329E-0001 -1.383434E+0000
  3.404997E-0001 -1.648785E+0000
  1.909643E-0001  2.308139E+0000
 -1.557969E+0000 -1.790944E+0000
 -5.054323E-0001 -2.139044E+0000
  1.384853E+0000 -2.331005E+0000
 -1.221436E+0000 -2.807880E-0001
 -1.136113E+0000 -2.884436E+0000
  1.332614E-0001 -1.875876E-0001
 -6.345655E-0001 -1.097368E+0000
 -1.310892E+0000 -2.007101E+0000
  1.314230E+0000 -2.439974E+0000
  2.517969E+0000 -3.548126E-0003
 -1.139290E+0000  1.704518E+0000
 -3.046889E-0001 -6.712347E-0001
 -4.064515E-0001 -1.637389E-0001
 -1.296323E+0000 -1.050758E+0000
  1.222390E+0000  7.057701E-0001
 -2.572086E+0000  6.539977E-0001
  9.790429E-0001 -1.851859E+0000
  9.957031E-0001  2.254943E+0000
 -1.127855E+0000  2.695942E+0000
 -1.936779E+0000  2.245459E-0001
 -4.588893E-0001 -9.625175E-0001
  1.559553E+0000  3.870472E+0000
 -4.617299E+0000  5.063078E-0001
  1.454692E+0000 -2.089576E+0000
  2.975221E+0000  2.434906E+0000
 -8.555739E-0001  9.092508E-0001
 -1.334195E+0000  1.578640E+0000
 -3.774315E-0001 -3.563902E+0000
  1.231357E+0000  1.706120E+0000
 -1.918374E+0000  2.344482E+0000
 -3.846310E-0002 -1.709893E+0000
 -9.267284E-0001 -6.770922E-0001
  2.269426E+0000  6.735029E-0001
 -1.085344E+0000  2.460614E+0000
 -5.046173E+0000 -1.206328E+0000
  3.451168E-0001 -1.951655E+0000
  2.244021E-0001  1.836856E+0000
  2.590813E+0000  2.752944E+0000
 -3.436166E+0000  5.494695E-0001
  5.512505E-0002 -3.499813E+0000
  3.107297E+0000 -4.617799E+0000
 -1.671372E+0000  3.406212E+0000
 -3.788488E-0001 -5.038332E+0000
 -3.758482E+0000  1.321358E+0000
  4.024516E+0000 -5.206028E-0001
  1.892493E-0001  2.155430E+0000
 -1.298765E+0000  3.259491E-0001
 -1.883194E+0000 -3.391610E+0000
  2.356378E+0000 -3.208937E+0000
 -8.339269E-0001  3.355656E+0000
 -3.012213E+0000  3.158642E+0000
  3.281126E-0001 -2.093640E+0000
  1.493805E-0001 -1.112015E+0000
  3.451841E+0000  2.226669E+0000
 -2.797895E+0000  1.239248E-0001
 -9.713365E-0001 -1.914065E+0000
  2.280338E+0000 -3.748866E+0000
  2.160827E+0000  4.625662E+0000
  1.420470E-0001 -2.638603E-0001
 -2.062461E+0000 -2.608357E-0001
  2.867681E-0001 -1.361673E-0001
  1.576029E+0000  2.004350E+0000
 -3.798269E+0000  1.884289E+0000
 -1.888795E+0000 -1.984348E+0000
 -1.420894E+0000 -1.047509E+0000
  2.388194E+0000  7.278464E-0001
 -1.799045E+0000  1.818925E+0000
 -5.878911E-0001 -1.010648E+0000
 -9.089981E-0001 -3.673780E+0000
  1.931925E+0000  2.792321E-0001
  3.177743E-0001  4.262363E+0000
 -2.686689E+0000 -1.591059E+0000
  1.344293E+0000  2.748647E-0001
  1.903114E+0000 -6.009792E-0001
 -2.335235E+0000  2.269594E+0000
  1.390046E+0000  9.817436E-0002
  1.522988E-0001  7.845617E-0001
  1.361620E+0000  2.692182E-0001
 -2.403364E+0000  3.926706E+0000
 -2.089228E+0000 -1.884467E+0000
  3.861446E-0001 -3.565758E+0000
  3.309211E+0000  1.731412E+0000
 -2.883444E+0000  2.100984E+0000
 -4.269558E-0001 -3.803536E+0000
  5.854557E-0001  3.906404E-0001
 -1.087183E+0000  1.548180E+0000
 -5.465245E-0003 -1.919092E-0001
 -2.254581E-0001 -1.153825E-0001
  8.298969E-0001 -1.153114E+0000
 -1.258652E+0000  4.444904E-0001
 -1.620723E-0002 -2.156707E+0000
 -1.593206E+0000 -7.916571E-0001
  1.533801E+0000 -1.121712E+0000
  7.009602E-0002  4.088524E+0000
 -2.275761E-0001 -8.277229E-0001
  3.575105E-0001 -8.950926E-0001
  2.336983E+0000 -5.709872E+0000
 -2.160076E+0000 -3.446782E-0001
  1.666342E+0000  3.978027E-0001
 -1.588512E+0000 -1.951536E+0000
 -5.849105E-0001 -1.636154E+0000
  1.272272E+0000  6.754174E-0001
 -1.037325E+0000  9.837597E-0001
 -3.411396E+0000 -1.410808E+0000
  3.361154E+0000 -1.490168E+0000
 -1.026950E-0001  1.493065E+0000
  7.832037E-0001  6.028045E-0001
 -1.611201E+0000 -1.531228E+0000
  5.715861E-0001 -1.884248E+0000
  2.066583E+0000  2.067539E+0000
 -2.611494E+0000  3.204891E+0000
 -2.255761E+0000 -2.374611E+0000
  3.159843E-0001 -1.030519E+0000
  2.313007E+0000 -2.195040E+0000
  3.430958E-0001  4.454281E+0000
 -3.018883E+0000  1.350956E+0000
  6.943753E-0001 -2.618037E+0000
  1.074255E+0000  1.607780E+0000
 -3.623839E-0002 -1.145482E-0001
 -4.705206E+0000  2.741926E-0001
  2.080971E+0000 -4.676478E+0000
  6.723426E-0001  1.610476E+0000
 -1.527661E+0000  2.345851E+0000
 -4.160214E-0001 -1.212580E+0000
 -2.532919E-0001 -4.268651E+0000
  4.097518E+0000  1.419348E+0000
 -3.460351E-0001  3.453139E+0000
 -5.944741E-0001 -7.223889E-0001
 -2.758666E+0000 -2.180080E+0000
  1.625592E+0000 -2.114700E+0000
  3.700662E+0000  3.076053E+0000
 -4.885369E+0000  1.495698E+0000
 -2.323061E-0001 -3.639073E+0000
  2.974260E+0000 -2.358827E+0000
  2.646738E+0000  3.872481E+0000
 -1.682398E+0000  2.752714E+0000
 -3.233343E+0000 -3.620363E+0000
  2.213402E+0000 -6.346796E-0001
  6.111493E-0001  2.419086E+0000
 -2.264892E+0000  1.826414E+0000
 -2.300403E+0000 -2.872621E+0000
  2.960837E+0000 -7.268851E-0001
  1.137063E+0000  6.132059E-0001
 -3.087326E+0000  4.673045E+0000
  4.998885E-0001 -7.829376E-0001
 -1.140089E+0000 -2.642600E-0001
  6.674835E-0001 -4.355710E-0001
 -2.292988E+0000  2.247845E+0000
 -2.348306E-0001 -1.883434E+0000
  1.576180E+0000 -2.529252E-0001
  4.015857E-0003  7.219714E-0001
  1.176968E+0000  7.134870E-0001
 -3.471045E+0000  1.997301E-0001
  2.790745E-0002 -1.542461E+0000
  3.614646E+0000 -2.464753E+0000
 -5.703521E-0001  2.980489E+0000
  3.266248E-0001  3.767840E+0000
 -3.074362E+0000 -3.232330E+0000
  1.792745E+0000 -1.803458E+0000
  1.686811E+0000  2.364482E+0000
 -1.440930E+0000  1.518803E+0000
 -3.209162E+0000 -6.577891E-0001
  2.006648E+0000 -3.356032E+0000
 -9.868724E-0001  1.156829E+0000
  1.011677E-0001  1.665861E+0000
 -1.184801E+0000 -1.120516E+0000
 -2.322391E+0000  7.275920E-0001
  9.590648E-0001 -7.559509E-0001
  2.295684E+0000  2.228784E+0000
 -1.938972E-0001 -7.268285E-0001
 -2.607997E+0000  7.766551E-0001
  1.016901E+0000 -1.491308E-0001
 -7.841253E-0001  3.291743E+0000
  1.412895E-0001 -3.932867E+0000
 -1.316420E+0000  3.518985E-0001
  2.996572E+0000  3.416531E-0001
 -1.113421E+0000  3.847071E+0000
 -1.868133E+0000  4.804649E-0001
 -2.927278E+0000 -2.173207E+0000
  3.578092E+0000 -5.584160E-0001
  1.557923E+0000  9.258288E-0001
 -4.260726E+0000  2.553467E-0001
 -8.274790E-0001 -4.003046E+0000
  2.192255E+0000 -2.084934E+0000
  6.186845E-0001  1.058779E+0000
  4.387663E-0001  3.246085E+0000
 -7.201024E-0001  1.041782E+0000
 -1.751865E+0000 -1.264271E+0000
  4.933361E-0001  4.140348E-0003
  4.184814E+0000  1.680363E+0000
 -3.638743E+0000  2.444067E+0000
 -1.220773E+0000 -2.008871E+0000
  1.852612E+0000 -1.657291E+0000
  8.234516E-0001  3.964327E+0000
  1.455604E+0000  3.407160E+0000
 -4.521056E+0000 -1.293868E+0000
  3.690998E+0000 -3.032039E+0000
  1.513055E+0000  2.298964E+0000
  1.272200E+0000 -9.006864E-0001
 -1.380251E+0000 -1.907291E+0000
  6.579081E-0001 -9.346995E-0001
  1.540293E+0000 -8.533283E-0001
 -9.063373E-0001  1.958040E+0000
 -2.679500E+0000  5.967647E-0001
 -3.468003E-0001 -3.636100E-0001
  5.998291E-0001  5.130537E-0001
 -1.082836E+0000  2.597266E+0000
  9.539167E-0001 -1.109556E+0000
 -1.075284E+0000 -6.233743E-0001
 -1.058815E+0000  1.553532E+0000
  7.527131E-0001  6.940017E-0001
  1.888827E-0001  2.094009E-0001
  1.880743E-0001  2.258553E+0000
  1.246894E+0000  2.633373E-0001
 -3.201189E+0000 -4.864565E-0001
  1.390188E+0000 -4.231780E+0000
  2.934519E+0000 -4.433948E-0001
  8.494643E-0001  2.065351E+0000
 -6.178827E+0000  3.976867E+0000
  3.200892E+0000 -5.405932E+0000
  3.745615E-0001 -5.509148E-0001
 -8.339941E-0001  5.718770E+0000
 -6.542585E-0001 -1.237811E+0000
 -1.920447E+0000 -1.353236E+0000
  1.609254E+0000 -3.765465E-0001
  2.665603E+0000  5.100752E+0000
 -3.967189E+0000  1.540376E+0000
  3.875471E-0002 -2.986716E+0000
  1.521746E+0000 -6.040031E-0001
  7.090797E-0001  3.151371E+0000
 -4.823271E-0001  8.975062E-0002
 -1.518383E+0000 -2.560933E+0000
  2.399093E-0002 -1.009079E+0000
  4.531155E-0001 -1.252299E+0000
  1.176326E-0001 -1.670077E+0000
 -2.021678E+0000 -1.744940E+0000
  1.035072E+0000 -1.933859E+0000
 -1.629703E+0000  2.837120E+0000
 -8.927535E-0001 -1.046717E+0000
 -7.200192E-0001  1.181378E+0000
  9.039090E-0001 -1.865936E-0001
 -1.682350E+0000 -3.709817E-0001
  6.161654E-0002  1.387774E+0000
  1.512330E+0000 -1.438417E+0000
 -8.811486E-0002  1.885475E+0000
 -1.598421E+0000  3.642135E-0002
 -2.431868E-0001 -1.809885E+0000
  2.322243E+0000  8.894806E-0001
 -1.174756E+0000  3.442611E-0001
 -2.712197E+0000 -2.310680E+0000
  4.429440E+0000 -3.329340E+0000
 -3.346025E-0001  5.259161E+0000
 -1.438312E+0000  2.521811E-0001
 -1.195641E+0000 -2.410858E+0000
  2.465356E+0000 -4.368683E+0000
  4.125867E+0000  2.883945E+0000
 -2.680407E+0000  2.502957E+0000
 -2.134468E+0000 -4.979105E+0000
 -4.472306E-0001 -2.634100E+0000
  2.548202E+0000  1.703405E+0000
 -1.851884E+0000  5.011290E+0000
 -5.305946E+0000 -4.950836E-0001
 -2.928956E-0001 -3.538286E+0000
  2.912265E+0000  4.683393E+0000
  1.205343E+0000  3.647243E+0000
 -5.169217E+0000 -1.152711E+0000
  3.214857E+0000 -3.540731E+0000
  1.869440E-0001  3.466973E+0000
  2.024610E+0000  1.797016E+0000
 -3.495642E+0000 -5.114310E-0001
 -7.766226E-0001 -1.841056E+0000
  3.604554E+0000  1.194338E+0000
 -1.249982E-0001  2.678235E+0000
 -2.749583E+0000 -1.630121E+0000
 -6.680312E-0001 -1.806305E+0000
  7.776320E-0001 -2.415631E+0000
  2.867323E+0000 -9.866629E-0001
 -2.700764E+0000  6.764813E-0001
  1.963383E+0000 -4.971032E+0000
  1.832852E-0001 -1.660805E+0000
 -1.335128E+0000  2.129260E+0000
  1.528762E+0000 -9.990102E-0001
 -4.425516E-0002  1.926427E+0000
 -1.584577E+0000 -1.118335E+0000
  1.536762E+0000 -1.532617E+0000
  9.068884E-0001  1.666764E+0000
  2.407789E-0001  1.162554E+0000
  5.207395E-0001 -9.456816E-0001
 -1.908163E+0000  1.869512E+0000
  6.184822E-0001 -1.210158E+0000
 -1.441639E+0000  1.560736E+0000
  2.535493E+0000 -6.759809E-0001
 -6.868303E-0001  1.307315E+0000
  1.117160E+0000 -8.150562E-0001
 -7.602909E-0001 -2.574916E+0000
 -2.351329E-0001 -3.712283E+0000
  2.573050E+0000 -6.018994E-0001
 -3.459944E-0001  3.345359E-0001
 -5.015787E+0000 -3.593015E+0000
  3.257174E+0000 -4.171781E+0000
  8.427094E-0001  4.195836E+0000
 -2.970003E+0000  2.802410E+0000
 -2.899665E+0000 -1.638330E+0000
  2.188162E+0000 -2.656899E+0000
  3.402013E+0000  4.073939E+0000
 -3.829105E+0000  5.078617E+0000
 -1.593264E+0000 -3.553512E+0000
  1.464087E+0000 -4.690095E-0001
  2.806880E+0000  4.714226E+0000
 -5.162162E+0000  9.983132E-0001
 -5.645971E-0001 -4.286860E+0000
  3.764790E+0000  3.832069E-0001
 -1.456966E+0000  3.931241E+0000
 -1.880550E+0000 -1.357726E+0000
 -7.350324E-0002 -1.826870E+0000
  1.575618E+0000  1.875557E+0000
 -1.637488E+0000  2.365149E+0000
 -2.710618E+0000 -3.096891E+0000
  7.383575E-0001 -1.735889E+0000
  5.192077E+0000  9.871059E-0001
 -2.776200E+0000  3.155739E+0000
 -1.300579E+0000 -4.097677E+0000
  9.313442E-0001 -1.527969E+0000
  1.435061E+0000 -8.764875E-0001
 -2.407925E-0001  4.393206E-0001
 -6.778010E-0001  4.978896E-0001
  1.104958E+0000 -1.858798E+0000
 -4.302413E-0001 -4.143689E-0002
 -2.994989E-0001  4.644395E-0002
  6.462606E-0001 -2.216759E+0000
  7.781128E-0001  3.024030E+0000
 -1.415038E+0000 -9.523836E-0001
 -1.390387E+0000  2.414015E-0001
  2.234869E+0000 -2.522969E+0000
  4.200496E+0000  1.237280E+0000
 -3.935289E+0000  1.564113E+0000
  8.161132E-0001 -4.797288E+0000
 -2.676279E+0000 -4.498793E-0001
  5.229221E+0000  5.140467E-0001
 -1.500112E+0000  1.677063E+0000
 -4.777249E+0000 -2.061523E+0000
  2.198435E-0001 -1.290899E+0000
  8.800607E-0001 -4.391724E-0001
  1.769596E+0000  1.967126E+0000
 -2.493312E+0000  1.178607E+0000
 -1.101277E+0000 -2.548400E+0000
  1.701717E+0000 -3.514852E+0000
  1.444326E-0001  4.202013E+0000
  5.535032E-0001 -4.811869E-0001
 -3.922151E+0000 -1.272902E+0000
  2.200494E+0000 -1.629794E+0000
  3.433609E-0001  1.775930E+0000
 -1.076546E+0000  3.773642E-0001
 -5.797817E-0001 -2.519541E+0000
  1.290742E+0000 -8.117687E-0001
  1.310164E+0000  7.594673E-0001
 -1.360457E+0000 -7.655067E-0002
  1.654609E+0000 -1.499601E+0000
 -1.654199E+0000 -2.277422E-0001
  1.579169E+0000 -1.859202E+0000
  1.640273E-0001  2.171859E+0000
 -1.813724E+0000 -1.125029E+0000
  1.053645E+0000 -2.379456E+0000
  1.357480E+0000  4.315521E-0002
 -2.513503E+0000  8.080966E-0001
  1.283239E+0000 -3.798615E-0001
  1.958686E+0000 -5.982428E-0001
  1.973667E-0001  1.675094E+0000
 -2.219384E+0000 -1.975515E+0000
 -3.072978E+0000 -4.157020E-0001
  2.734830E+0000 -2.070389E+0000
 -1.007177E+0000 -3.975173E-0001
  8.313130E-0001  2.180713E-0003
 -1.231494E+0000 -4.937095E+0000
  1.930027E+0000  2.354367E+0000
  6.533976E-0001  2.646312E+0000
 -2.022703E+0000  4.198903E-0001
 -1.829104E+0000 -2.361066E+0000
  2.541468E+0000 -9.122377E-0001
 -2.113888E+0000  1.603416E+0000
  4.038111E-0001 -5.314468E-0001
 -1.438328E+0000 -4.264868E+0000
  8.248759E-0001 -9.651732E-0001
  3.808618E+0000  2.395589E+0000
 -4.671199E+0000  2.485464E+0000
 -4.466623E-0001 -2.545303E+0000
  4.988032E+0000 -2.897631E-0001
  3.909508E+0000  5.307796E+0000
 -3.405292E+0000  3.150800E+0000
 -8.945808E-0001 -4.429734E+0000
  8.171638E-0001 -2.087452E+0000
  2.758979E+0000  2.718315E+0000
  2.581463E-0001  7.637130E-0001
 -3.767717E+0000 -6.240458E-0001
  5.101135E+0000 -2.769070E+0000
  2.131075E+0000  1.464450E+0000
 -1.471251E+0000  7.893777E+0000
 -8.983589E-0001  4.718091E-0001
 -2.058286E+0000 -1.951665E+0000
  4.053821E+0000  6.709417E-0001
 -1.306593E+0000  5.705682E+0000
 -3.770889E+0000 -9.439469E-0001
 -3.910467E-0001 -2.165876E+0000
  4.188582E+0000  5.941570E-0001
 -6.187783E-0001  5.555158E+0000
 -4.023600E+0000  8.598631E-0002
  3.084788E-0001 -7.737151E+0000
  5.377668E+0000  5.213301E-0001
  1.882202E+0000  3.268514E+0000
 -3.847374E+0000  5.355317E-0002
  2.928707E+0000 -5.014553E+0000
  2.094970E+0000 -4.023317E-0001
 -1.407083E+0000  1.268887E+0000
 -3.171749E+0000  8.197944E-0001
  3.120724E+0000 -4.618064E+0000
  3.567084E+0000  1.553345E+0000
 -1.478437E+0000  5.274776E+0000
 -2.177679E+0000 -1.980293E+0000
 -3.094810E-0001 -3.101233E+0000
  1.947977E-0001 -5.749986E-0001
  1.498055E+0000 -1.110672E+0000
 -1.862748E+0000 -6.259785E-0001
 -4.272224E-0001 -3.873186E-0002
  1.490147E+0000 -2.351987E+0000
  2.402356E+0000  6.712421E-0001
  9.609305E-0002 -1.250758E+0000
 -2.292612E+0000 -2.494383E+0000
  8.291671E-0001 -3.857629E+0000
  3.120829E+0000  1.356236E+0000
 -9.379221E-0001  1.347126E+0000
 -4.574969E+0000 -2.650624E+0000
  2.244466E+0000 -5.675180E+0000
 -4.997552E-0002  1.456473E+0000
  1.190336E+0000  5.415404E+0000
 -1.644067E+0000 -4.645023E-0001
 -9.358609E-0001 -4.105020E-0001
  3.385479E+0000 -2.838559E+0000
  9.432850E-0001  5.000167E+0000
 -7.214658E-0001  8.260953E-0001
 -3.276361E+0000 -5.741638E-0001
  2.170522E+0000 -1.852320E+0000
 -4.274555E-0002 -1.046002E+0000
 -4.617360E-0001 -4.807029E-0001
 -5.774024E-0001  2.205677E+0000
  1.799358E+0000  3.671811E+0000
 -3.883006E+0000 -1.060211E+0000
  7.448266E-0001 -4.081061E+0000
  4.202990E+0000  2.281067E+0000
 -3.593269E+0000  3.583264E+0000
 -1.388136E+0000 -6.777965E-0002
 -1.180180E+0000 -1.624683E+0000
  1.617465E+0000  5.841910E-0001
  1.908688E+0000  3.212049E+0000
 -2.089181E+0000  3.756434E+0000
 -2.197352E+0000 -3.722812E+0000
  4.667863E+0000 -1.093631E+0000
  1.893484E+0000  4.221080E-0001
 -9.036126E-0001  4.715572E+0000
 -2.254383E+0000 -1.939036E+0000
 -1.264418E+0000 -3.691209E+0000
  1.496987E+0000 -9.912446E-0001
  5.653256E-0001  1.283927E+0000
 -2.946303E+0000 -1.698782E+0000
  4.962435E+0000 -6.167550E+0000
  9.693209E-0001  2.298472E+0000
 -1.865817E+0000  5.835639E+0000
 -1.027041E+0000 -2.500780E+0000
 -4.369238E-0001 -2.099333E+0000
  2.441203E+0000 -1.930561E+0000
 -2.845422E+0000  3.958937E+0000
 -1.708472E+0000 -3.798226E+0000
  6.689008E-0001  7.587479E-0001
  3.230284E+0000  3.080184E+0000
 -1.579894E+0000  2.952539E+0000
  2.950366E-0001 -2.319856E+0000
 -1.304688E-0001  2.048038E+0000
  3.292895E+0000  1.932877E+0000
 -2.030689E+0000  4.547805E+0000
 -1.541103E+0000 -5.010890E+0000
  1.129587E+0000 -9.513046E-0001
  3.015148E+0000  2.156419E+0000
 -7.844303E-0001  4.576401E+0000
 -3.125163E+0000 -2.303216E+0000
  8.051151E-0001 -2.062054E+0000
  7.956472E-0001  5.111398E-0001
  1.835777E+0000  2.486285E+0000
 -1.726911E+0000  6.647279E-0001
 -2.131057E+0000 -2.678099E+0000
  5.573476E-0001 -2.627333E+0000
  1.721964E+0000  1.339634E+0000
 -3.184619E+0000 -1.631699E-0001
 -3.206408E+0000 -6.003359E-0001
  3.367115E+0000 -1.264385E+0000
 -1.172843E+0000  3.705344E+0000
  4.527826E-0001  2.526419E+0000
 -3.360140E+0000 -4.033623E-0001
  1.712626E+0000 -1.488530E+0000
  1.431224E-0001  2.858903E-0001
 -1.368775E+0000  3.151962E+0000
 -5.613493E-0001  1.267881E+0000
 -1.020223E+0000  1.440674E+0000
  2.665996E+0000  1.536584E+0000
 -5.864660E-0001  3.505894E+0000
 -3.450504E+0000 -1.344445E-0003
  7.611511E-0001 -2.726861E+0000
  1.710227E+0000 -8.955395E-0001
 -1.118823E+0000 -4.549904E-0001
 -3.607109E-0001 -1.402137E+0000
 -1.235323E-0001  2.839949E+0000
  2.053134E+0000  3.156980E+0000
 -5.521391E+0000 -2.220931E+0000
  1.486518E+0000 -3.380218E+0000
  3.181658E+0000  3.394907E-0001
 -6.006412E-0001  4.626598E+0000
 -3.269381E+0000 -1.869650E+0000
 -4.228163E-0001 -5.060310E+0000
  3.194408E+0000  3.646740E-0001
  1.352007E+0000  2.850099E+0000
 -6.793681E+0000  7.214504E-0001
  3.672482E+0000 -5.589782E+0000
  9.613320E-0001  1.991156E-0001
  1.936637E-0001  5.101544E+0000
 -3.332264E+0000 -2.280781E+0000
  3.115645E+0000 -2.612163E+0000
  1.525834E+0000  3.217508E+0000
 -1.372415E+0000  2.859059E+0000
 -4.847227E+0000 -2.188049E+0000
  2.384420E+0000 -5.502555E+0000
  3.565546E+0000  4.031747E+0000
 -3.314789E+0000  4.468730E+0000
 -2.294171E+0000  2.258519E-0001
  8.884356E-0001 -4.696050E-0001
  2.147657E+0000  7.423609E-0001
 -1.178349E+0000  1.838887E+0000
 -3.118444E+0000  8.852019E-0001
 -6.530810E-0001 -2.749213E+0000
  1.466868E+0000 -1.365814E+0000
  8.554403E-0001  9.444620E-0001
  1.079887E+0000  4.420488E-0001
 -1.188050E+0000 -2.955398E+0000
  1.290480E+0000 -2.578932E+0000
  6.122185E-0001  1.460938E+0000
 -2.093074E+0000 -1.263421E+0000
 -2.515902E+0000 -1.838745E+0000
  1.366626E+0000 -6.362675E-0001
  1.650312E-0001  4.445348E+0000
 -2.928879E+0000  3.388442E+0000
 -4.932791E-0002 -2.287566E+0000
  9.602753E-0001  1.204676E-0001
  1.674583E+0000  3.360340E+0000
 -2.806008E+0000  8.686196E-0001
 -2.490899E+0000  1.011568E+0000
  2.846291E+0000 -2.417084E+0000
  1.023307E+0000  8.943630E-0001
 -3.030308E+0000  2.730614E+0000
 -2.105410E+0000 -4.323246E+0000
  1.259382E+0000 -2.000339E-0002
  2.978598E+0000  9.080592E-0001
 -4.337061E+0000  1.336972E+0000
  4.785366E-0001  6.548459E-0001
 -1.451397E-0001  6.430551E-0001
  6.461523E-0001  3.372772E+0000
 -1.418476E+0000 -1.151889E+0000
  6.226498E-0001 -4.326467E+0000
  1.189455E-0001  3.568212E-0001
  2.501401E+0000  1.476412E+0000
 -2.118081E+0000  8.607937E-0001
 -2.186431E+0000  2.463794E+0000
  2.316821E+0000 -4.674708E-0001
  1.017927E+0000  8.457650E-0001
  4.491617E-0001  9.990898E-0001
 -3.317035E+0000 -1.842947E+0000
  1.941105E+0000 -4.728097E+0000
  3.096574E-0001  4.803271E-0001
  1.084236E+0000  2.832348E+0000
 -2.318648E+0000  4.500988E+0000
 -1.816616E+0000 -1.367317E+0000
  2.625245E+0000  2.562813E-0001
 -1.674266E-0003 -2.108127E+0000
 -2.052757E+0000  1.724819E-0001
 -5.322721E-0001 -4.567029E-0001
  2.923293E+0000 -1.181989E+0000
  1.481333E+0000  1.231540E+0000
 -1.884302E+0000 -4.536904E-0001
  1.175435E+0000 -3.796343E+0000
  8.151823E-0001  2.756013E-0003
  1.105857E+0000 -1.557377E+0000
 -1.019537E+0000 -3.158420E+0000
  5.610355E-0001 -1.841614E+0000
  4.050585E-0001  3.293825E+0000
 -1.103249E+0000  3.854069E-0001
 -2.412050E+0000  2.899412E-0002
  2.835013E-0001 -2.550697E+0000
  1.617478E+0000 -7.777617E-0001
 -1.222467E+0000  1.889318E+0000
 -1.740035E+0000 -2.721019E-0001
  1.175588E+0000 -2.913108E+0000
  2.126034E+0000  2.696164E+0000
 -2.242694E+0000  3.209633E+0000
 -1.335919E+0000 -3.478123E+0000
  2.359836E+0000 -2.748792E+0000
  1.742811E+0000  2.327592E+0000
 -6.074504E-0001  8.920781E-0001
 -4.403044E+0000 -3.618727E+0000
  4.595758E+0000 -2.883038E+0000
  1.399624E+0000  2.512343E+0000
 -1.763024E+0000  2.364711E+0000
 -8.605061E-0001  8.034600E-0001
 -1.922125E+0000 -3.025034E+0000
  2.678415E+0000 -9.622488E-0001
  7.653767E-0001  3.899178E+0000
 -2.978491E+0000  2.533665E+0000
 -1.474302E+0000  5.705566E-0001
  8.644960E-0001 -9.983820E-0001
  3.134609E+0000 -2.015595E-0001
  1.523512E-0001  2.095550E+0000
 -9.999818E-0001 -9.713014E-0001
 -1.119296E+0000  3.007850E-0001
  2.449471E+0000  8.404536E-0001
 -3.306056E-0001  1.953607E+0000
  1.409060E+0000  2.713407E+0000
 -1.547704E+0000  2.574931E-0001
  2.210746E+0000 -2.811267E-0001
 -1.949105E+0000  2.125403E+0000
  2.272925E-0001 -5.888502E-0002
  1.454322E+0000 -8.307235E-0001
 -4.605480E-0001  2.134438E+0000
 -9.365387E-0001 -2.284317E+0000
  1.509022E+0000  5.896594E-0001
  1.901262E+0000 -5.925816E-0001
 -4.040638E+0000  6.064781E-0002
 -2.490482E-0001 -1.492880E+0000
  8.670549E-0001 -7.522351E-0001
 -2.073643E+0000  1.723244E+0000
 -2.136623E+0000 -3.297172E+0000
  1.725054E+0000 -8.212299E-0001
  7.652681E-0001  3.791169E-0001
 -2.436864E+0000 -8.712897E-0001
 -1.033274E+0000 -2.615292E+0000
  2.037828E+0000  1.804012E+0000
  3.621772E-0001  5.175616E-0001
 -1.712481E+0000  1.861353E+0000
 -1.564748E+0000 -3.493761E+0000
  3.404049E+0000 -2.459657E+0000
 -6.312275E-0001  5.641506E+0000
  4.741286E-0001  4.106730E+0000
 -2.521923E+0000 -3.584188E+0000
  1.944571E+0000 -4.382795E+0000
  1.641355E+0000  4.456042E-0001
  1.931550E+0000  1.662051E+0000
 -1.982606E+0000  1.352536E+0000
  2.292421E+0000 -3.393408E+0000
 -9.014953E-0002  8.488294E-0001
  2.080270E+0000  5.747317E-0001
 -3.180311E+0000 -7.952920E-0002
  8.957198E-0001 -2.167037E+0000
  1.522880E+0000  1.597454E+0000
  4.384012E-0001  9.922073E-0001
 -7.799454E-0001 -7.569929E-0001
 -2.047685E+0000 -2.961233E+0000
  1.791653E+0000 -1.191908E+0000
  1.999157E+0000  3.000655E+0000
 -4.399187E+0000  4.426066E+0000
 -5.180810E-0003 -4.844454E+0000
  1.130947E+0000  1.452005E+0000
  1.819357E+0000  3.997003E+0000
 -4.953873E+0000  5.760761E-0001
  8.336103E-0001 -3.595524E+0000
  4.107859E+0000 -2.912564E-0001
 -1.081638E+0000  3.229281E+0000
 -2.024189E+0000 -5.457319E-0001
 -3.814987E-0001 -2.601642E+0000
  4.022432E+0000 -1.979417E+0000
  1.064082E+0000  2.837599E+0000
 -2.610061E+0000  3.033850E+0000
 -3.323968E+0000 -1.874186E+0000
 -2.490400E-0001 -3.364844E+0000
  4.921166E-0001  2.595423E+0000
 -3.052748E-0001  3.494138E+0000
 -1.437580E+0000 -1.185426E+0000
 -5.434490E-0001 -3.955788E+0000
  2.698359E+0000 -1.350028E-0001
  9.986256E-0001  4.186291E+0000
 -1.861097E+0000  1.634241E+0000
 -8.540468E-0001 -4.133772E+0000
  1.163264E+0000 -3.008057E-0001
  7.705971E-0001 -2.362142E-0001
 -4.624678E+0000  1.603204E+0000
  1.049200E+0000 -1.877023E+0000
 -1.154166E-0001 -3.337832E+0000
 -2.087590E+0000  3.078752E+0000
 -2.154330E+0000 -3.530128E+0000
 -5.991874E-0001 -2.818795E+0000
  6.886687E+0000  3.043504E-0001
 -3.559914E+0000  4.632257E+0000
 -2.464920E+0000 -2.863564E+0000
  1.388170E+0000 -6.500656E+0000
  2.756987E+0000  1.948751E+0000
  1.926226E+0000  2.039722E+0000
 -6.174905E+0000  4.936227E-0001
  2.116330E+0000 -6.345848E+0000
  3.766320E+0000 -2.050310E+0000
  3.684747E+0000  5.124123E+0000
 -5.293758E+0000  2.743009E+0000
 -2.887468E+0000 -3.266478E+0000
  4.580607E+0000 -2.689823E+0000
  2.076853E+0000  5.760279E+0000
 -2.043260E+0000  3.262562E+0000
 -3.585694E+0000 -5.804349E+0000
  3.306469E+0000 -2.421678E+0000
  2.647452E+0000  2.589338E+0000
 -4.430630E+0000  9.475187E-0001
 -6.943802E-0001 -2.742867E+0000
  3.233483E+0000 -7.340664E-0001
  3.279145E-0001  1.237955E+0000
 -3.475885E+0000  2.489114E-0001
  4.784321E-0001 -3.907249E+0000
  4.607531E+0000 -1.130122E+0000
 -1.350563E+0000  3.778061E+0000
 -1.096082E+0000 -9.515499E-0001
 -3.248809E-0001 -1.397917E+0000
  2.109653E+0000 -5.246986E-0001
  8.807072E-0001  3.672374E+0000
 -1.794800E-0001 -1.153712E+0000
 -2.685437E+0000 -2.592265E+0000
  2.333748E-0001 -3.598368E+0000
  2.466810E+0000  1.578047E+0000
 -9.762033E-0001  4.617960E+0000
 -3.766753E+0000 -2.346020E+0000
  2.326555E+0000 -3.144102E+0000
  2.247208E+0000  3.165354E+0000
 -1.821373E+0000  1.768618E+0000
 -9.816310E-0001 -4.000781E+0000
  1.747889E+0000 -2.127264E+0000
  2.132296E+0000  2.542158E+0000
 -1.995829E+0000  5.411508E+0000
  3.037017E-0001 -1.202327E+0000
 -3.375017E+0000 -1.401502E+0000
  2.605998E+0000 -2.315206E+0000
  9.003716E-0003  3.320713E+0000
  8.245933E-0001 -1.661890E+0000
 -1.682549E+0000  1.276907E+0000
  4.942238E-0001 -4.739919E-0001
 -1.231436E+0000 -2.434015E+0000
  2.035856E+0000  9.995009E-0001
  1.807862E+0000  1.168281E+0000
 -4.000265E+0000  1.258386E+0000
  1.777636E+0000 -3.939612E+0000
  3.544182E+0000  1.585873E+0000
 -1.632181E+0000  5.025368E+0000
 -1.281672E+0000 -1.536099E+0000
 -4.127430E-0001 -1.881739E+0000
  3.720809E+0000 -3.771247E-0001
 -9.856562E-0002  2.128547E+0000
  2.331791E-0002 -2.843192E+0000
 -1.247863E-0002  5.139622E-0001
  1.383836E+0000 -7.442221E-0001
  5.035604E-0001 -8.747407E-0001
 -8.021049E-0001 -4.083597E-0001
  2.170796E-0001  5.569592E-0001
 -2.456665E+0000  5.355004E-0001
  2.161795E+0000  1.577517E+0000
 -1.772244E+0000 -2.704690E+0000
 -9.970075E-0001  3.647432E+0000
  1.828466E+0000 -2.363234E-0001
 -1.897545E+0000  1.199573E-0001
 -1.102392E+0000  1.460556E+0000
 -1.097593E+0000 -6.668056E-0001
 -1.528005E+0000 -3.144802E-0001
  2.790549E+0000 -8.888065E-0001
  5.225144E-0001  3.100877E+0000
 -2.521449E-0001 -1.117553E+0000
 -2.709549E+0000 -1.148634E+0000
 -2.213382E-0003  1.106097E-0001
  2.029765E+0000  5.943091E-0001
 -7.661351E-0001  4.595514E+0000
 -2.428286E-0001 -5.177532E-0001
 -1.960797E+0000 -2.404450E+0000
  3.101502E+0000 -1.287066E+0000
  1.584938E-0001  9.077156E-0001
 -1.784002E+0000  7.165354E-0001
  3.931378E-0001 -4.003926E+0000
  2.005180E+0000 -6.557983E-0001
 -5.508417E-0001  7.192920E-0001
 -4.310615E-0001  7.156194E-0001
  1.606151E-0001 -4.771095E+0000
  3.165161E+0000  1.602775E+0000
 -4.371063E-0001  4.721768E+0000
 -5.179576E+0000 -1.872097E-0001
  2.435663E+0000 -5.590200E+0000
  4.561523E+0000  1.993045E+0000
 -5.142076E-0001  3.443200E+0000
 -2.137564E+0000  9.858599E-0001
 -1.847510E+0000 -3.482137E+0000
  7.498880E+0000 -2.047882E+0000
  1.973512E+0000  3.850183E+0000
 -2.685186E+0000  1.231797E+0000
 -2.110732E+0000 -4.387923E+0000
  3.356141E+0000 -9.468518E-0001
  1.493872E+0000  6.383413E-0002
 -6.817506E-0001  7.371546E-0001
 -3.107390E-0001  6.461222E-0002
  2.117555E+0000 -3.224094E+0000
  1.910148E+0000  2.527464E+0000
 -9.537669E-0001 -3.919285E+0000
 -9.169374E-0002  1.551296E+0000
  2.483545E+0000 -2.589071E+0000
 -2.000415E+0000  3.555104E+0000
 -6.237109E-0001 -1.206478E+0000
 -1.277766E-0001 -8.563498E-0001
  1.513891E+0000  2.364757E+0000
  1.325186E+0000  2.951763E+0000
 -4.419299E+0000 -3.356694E-0002
  4.194905E+0000 -4.362410E+0000
 -5.897209E-0001  3.546529E+0000
 -2.919553E+0000  1.383655E+0000
  1.496380E+0000 -4.200703E+0000
  1.227371E+0000  3.064833E+0000
  4.554348E+0000 -1.113855E-0001
 -4.952539E+0000  3.294140E-0001
 -4.004047E+0000 -2.778713E+0000
  5.046656E+0000 -4.254018E+0000
 -3.829813E-0001  7.121167E+0000
 -1.830405E+0000  1.515978E+0000
 -5.127177E+0000 -3.835854E+0000
  3.829088E+0000 -1.287633E+0000
  3.306328E+0000  5.195479E+0000
 -4.340440E+0000  4.077708E+0000
 -1.764872E+0000 -3.985271E+0000
  4.709385E+0000 -4.189274E+0000
  7.524468E-0001  2.005005E+0000
 -2.812735E+0000  6.185629E-0001
 -9.305725E-0001  2.759690E-0001
  1.719319E+0000 -8.395464E-0001
 -8.926414E-0001  2.811785E+0000
 -8.575395E-0001  2.692609E+0000
 -2.094808E+0000 -2.443131E+0000
  1.791398E+0000 -6.408769E-0001
  1.106534E+0000  1.170734E+0000
 -8.309145E-0002 -2.952456E-0001
 -3.802593E+0000 -1.235556E+0000
  2.767589E+0000  9.915499E-0001
  9.715024E-0001 -2.658486E-0001
 -2.666393E+0000  1.138081E+0000
  3.016625E+0000 -3.238337E+0000
  2.169072E+0000 -9.484275E-0001
 -2.012428E-0001  2.565829E+0000
 -2.069306E+0000 -9.580558E-0001
 -1.932993E+0000 -4.055430E+0000
  4.352762E+0000  1.337151E+0000
 -1.627891E+0000  5.516938E+0000
 -1.857911E+0000 -1.131937E+0000
 -1.097704E+0000 -3.004607E+0000
  3.740855E+0000 -3.775721E+0000
 -3.087882E-0001  3.698612E+0000
 -2.634922E-0001  8.041411E-0001
 -3.278022E+0000 -4.905737E+0000
  4.764943E+0000 -2.432849E+0000
  9.318220E-0001  5.673036E+0000
 -4.954648E+0000  8.211318E-0001
  1.756209E+0000 -5.649580E+0000
  3.264849E+0000  1.268924E+0000
  1.337493E+0000  6.861891E+0000
 -2.857616E+0000 -1.080150E+0000
 -1.113229E+0000 -8.845835E-0001
  3.980501E+0000 -8.510283E-0001
 -2.265988E+0000  3.708553E+0000
 -9.202035E-0001 -6.382308E-0001
  4.791406E-0001 -4.096911E+0000
  1.052653E+0000  1.256866E+0000
  1.378131E+0000  1.597081E+0000
 -1.290701E+0000  7.349826E-0001
 -3.976047E+0000 -2.696303E+0000
  3.788944E+0000 -1.818936E+0000
 -8.466419E-0001  1.305116E+0000
 -1.066674E+0000  1.628799E+0000
 -1.872195E+0000 -2.486681E+0000
  2.618324E+0000 -2.239572E+0000
  9.470182E-0001  4.673055E-0001
  6.021609E-0001  7.737850E-0001
 -9.423045E-0001  2.650413E-0001
 -1.493077E+0000  3.338592E-0001
  5.797304E-0001 -3.380228E+0000
  4.708471E+0000  1.724728E-0002
 -1.892452E+0000  4.199748E+0000
 -2.465368E-0001 -1.959365E+0000
  1.155652E+0000 -4.156162E+0000
  3.026611E+0000 -1.326746E-0001
  1.770607E+0000  2.730608E+0000
 -3.027567E+0000  5.413967E-0001
 -2.075822E+0000 -2.759323E+0000
  4.179598E+0000 -9.942883E-0002
  3.267847E-0001  6.924019E+0000
 -4.955593E+0000 -1.853666E+0000
  2.972389E+0000 -6.099456E+0000
  3.318220E+0000  3.181678E+0000
```
