## Supplementary material for "Pervasive false brain connectivity from electrophysiological signals": MahmoudiKarimiCase2-timeseries.txt (part 75 of 133)

```
 -2.009042E+0000  3.414463E+0000
 -4.598808E+0000 -3.879936E+0000
  2.616203E+0000 -3.049714E+0000
  4.696237E+0000 -1.985640E-0001
 -3.790015E+0000  8.917568E+0000
 -2.420272E+0000 -5.198173E+0000
 -1.069062E+0000 -4.592076E+0000
  7.111856E+0000 -1.508029E+0000
 -2.854979E+0000  6.820386E+0000
 -2.641557E+0000 -1.834832E+0000
 -1.213043E+0000 -5.869468E+0000
  3.508009E+0000  2.383536E-0002
 -1.784656E-0001  5.199785E+0000
 -3.219313E+0000 -1.184282E+0000
  9.003905E-0001 -1.235646E+0000
  1.703110E+0000 -2.055149E+0000
 -6.043975E-0002  5.804741E+0000
  6.108831E-0001  4.289092E-0001
 -1.592511E+0000 -2.362509E+0000
  2.306760E+0000 -1.302776E+0000
  3.273866E+0000 -9.081245E-0001
 -1.534457E+0000  2.765048E+0000
  6.220041E-0001 -1.639446E+0000
 -4.288449E-0001 -1.933041E+0000
  1.840892E+0000  2.481771E+0000
 -1.430211E+0000 -1.410768E-0001
  2.664477E-0002 -2.982315E-0001
  4.628902E-0001 -1.615292E+0000
  3.765130E+0000 -1.474140E+0000
 -2.605532E+0000  4.104471E+0000
  6.266502E-0001 -4.167348E+0000
 -9.461493E-0001 -1.911423E+0000
 -2.400797E-0001  8.901393E-0001
 -3.321820E-0001  1.994071E+0000
 -7.633041E-0001  6.372821E-0001
 -1.185541E+0000 -3.180062E-0001
  2.036950E+0000 -1.505865E+0000
 -1.454625E-0001 -1.098119E+0000
 -2.677607E+0000  5.097752E-0001
  5.366318E-0001 -9.804584E-0001
  1.588857E-0001  3.947102E-0001
  2.855669E-0001  1.909631E+0000
 -1.898333E+0000  1.615387E+0000
 -3.385692E+0000 -2.201498E+0000
  1.747063E+0000 -1.515755E+0000
  1.072066E+0000  3.138136E+0000
 -3.589896E+0000  2.695469E+0000
 -2.009238E+0000 -2.909683E+0000
  4.594242E+0000 -1.530806E+0000
  2.697095E+0000  1.882222E+0000
 -3.951257E+0000  3.086817E+0000
  7.008565E-0001 -3.643172E+0000
  8.754353E-0002 -3.651749E-0003
  2.508528E+0000  2.108494E+0000
 -1.103767E+0000  2.221401E+0000
 -2.323976E+0000 -3.044641E+0000
  9.722639E-0001 -1.134281E+0000
  4.875855E-0001  2.120269E+0000
 -2.948306E+0000 -9.459593E-0001
 -2.026691E+0000 -2.861969E+0000
  3.266138E+0000  3.574540E+0000
 -1.008591E+0000  5.471163E+0000
 -2.237728E+0000  1.010569E+0000
  4.809299E-0001 -3.899478E+0000
  3.827453E-0001  4.118219E-0001
  1.669589E+0000  2.805379E+0000
 -2.168660E+0000  1.007045E+0000
 -7.359878E-0001 -1.771026E+0000
  7.963879E-0001  6.019343E-0001
 -1.065595E+0000  1.382015E-0001
  1.112018E+0000  6.309500E-0001
 -2.884896E+0000 -6.627322E-0001
  1.685425E+0000 -9.258535E-0001
  4.804658E-0001  4.079010E+0000
  5.559003E-0001  4.263690E+0000
 -4.554842E+0000 -1.450227E+0000
  2.239225E+0000 -3.236188E+0000
  1.639776E+0000  9.119653E-0001
 -2.909648E+0000  1.836083E+0000
 -9.056541E-0001  2.304363E-0001
  8.274864E-0001 -1.101326E+0000
 -5.166581E-0001  2.938732E+0000
 -7.627149E-0001  1.671389E+0000
  6.736530E-0002 -2.229633E+0000
  1.039535E+0000  2.740842E-0001
  2.625352E-0001  1.848091E+0000
 -1.351302E+0000 -1.258987E+0000
 -1.135778E+0000 -1.480049E+0000
  1.837670E+0000 -2.442644E+0000
  4.905656E-0001  2.457584E-0001
 -1.373678E+0000  4.152924E-0001
  3.804154E-0001 -1.847377E+0000
  1.330258E+0000  1.516525E+0000
  1.318410E+0000 -4.329211E-0001
 -1.497385E+0000  1.300780E+0000
 -1.369624E+0000 -2.444204E-0001
 -5.295825E-0001  1.340799E+0000
  3.442620E+0000 -2.952805E+0000
  5.536290E-0002  1.050605E+0000
  7.867941E-0001  2.589227E+0000
 -2.456787E+0000  8.740343E-0001
 -7.607814E-0001 -1.382715E+0000
  2.301330E+0000 -1.804809E+0000
 -9.229877E-0001  2.870009E+0000
 -2.316256E+0000 -6.318863E-0001
  6.047174E-0001 -5.501041E+0000
  1.966469E+0000  1.549433E-0001
 -7.790923E-0001  4.769344E+0000
 -4.072816E+0000 -7.730103E-0001
  1.489172E-0002 -5.029830E+0000
  3.911145E+0000 -4.811166E-0001
  1.660759E+0000  3.345916E+0000
 -5.662731E+0000  1.817330E-0001
  1.629036E-0001 -4.384394E+0000
  3.666285E+0000 -2.029815E+0000
  6.949148E-0001  2.482594E+0000
 -1.811415E+0000  7.421139E-0001
 -2.378314E+0000 -2.136777E+0000
  2.239173E+0000 -3.057930E+0000
  2.778946E+0000 -1.225364E+0000
 -2.129249E+0000  3.143323E+0000
 -1.749734E+0000 -2.147940E+0000
  3.095933E+0000 -2.723684E-0001
  1.486459E+0000  3.933307E+0000
  7.454116E-0001  7.870412E-0001
 -1.812610E+0000 -1.390325E+0000
 -1.536680E+0000 -8.607085E-0001
  1.711738E+0000  4.682819E-0001
 -2.280380E+0000  1.109579E+0000
 -4.123118E+0000 -9.417458E-0001
  2.726201E+0000 -6.303311E+0000
  6.647650E-0001  2.503675E+0000
  3.441971E+0000  3.029523E+0000
 -5.608404E+0000 -3.406595E-0001
 -8.442378E-0001 -4.321138E+0000
  4.847426E+0000  7.503686E-0001
 -1.210775E+0000  4.564484E+0000
 -2.893411E+0000 -2.049195E+0000
 -4.666842E-0001 -3.366162E+0000
  2.744371E+0000  6.722825E-0001
 -2.338212E-0001  3.674900E-0001
 -2.436347E+0000  2.366097E-0001
  1.660131E+0000 -1.349379E+0000
  4.708669E-0001  1.137475E-0001
 -9.622997E-0001 -4.040471E-0001
  7.097390E-0001  5.721679E-0001
 -6.923702E-0001  2.944693E+0000
  1.226632E-0001 -4.272833E+0000
  3.056517E-0001 -1.996642E-0001
  1.827938E+0000  2.452279E+0000
 -7.160947E-0001 -4.413644E-0001
  1.614094E+0000 -1.719072E+0000
 -1.411508E-0001 -4.853025E-0001
  2.534863E+0000 -7.747992E-0001
 -1.909882E+0000  2.941159E+0000
  3.091845E-0001 -1.292298E+0000
 -1.255021E+0000  6.579608E-0001
  1.436721E+0000  2.308760E+0000
 -1.549655E+0000  1.451722E+0000
 -5.748614E-0001 -3.806248E-0001
  6.267168E-0002 -2.720768E+0000
  1.742963E-0001 -1.269363E+0000
  2.625683E+0000  2.321755E+0000
 -2.514481E+0000  2.612911E-0001
  6.669530E-0003 -2.584086E+0000
  1.738294E+0000  2.304448E+0000
  1.723671E+0000  2.094611E-0001
 -3.430328E+0000  5.592283E-0001
  1.396849E+0000 -4.258172E+0000
 -4.185969E-0001  1.681450E+0000
  3.940459E-0001  2.259349E+0000
 -1.917172E+0000 -1.799834E+0000
 -4.317682E-0001 -5.569185E+0000
  4.176566E+0000 -1.461656E+0000
  5.164107E-0002  2.499679E+0000
 -2.412338E+0000  1.744839E+0000
 -7.819188E-0001 -2.432667E+0000
  1.141094E+0000 -1.771063E+0000
  2.189826E+0000  1.756093E+0000
 -1.953686E+0000  2.836152E+0000
 -1.790416E+0000 -2.916911E+0000
  2.769050E+0000 -5.115029E+0000
  3.695807E+0000  1.538095E+0000
 -3.051598E+0000  1.048620E-0001
 -3.991534E+0000 -5.392660E+0000
  6.545658E+0000 -3.642982E+0000
  1.110730E+0000  7.645790E+0000
 -3.792387E+0000  7.347279E-0001
 -3.388476E+0000 -5.947010E+0000
  6.692361E+0000 -4.247274E+0000
  1.860760E+0000  5.890468E+0000
 -3.645602E+0000  6.102619E+0000
 -5.825387E+0000 -3.109911E+0000
  3.674622E+0000 -6.894472E+0000
  4.285933E+0000  5.230868E+0000
 -3.803638E+0000  6.932336E+0000
 -4.205283E+0000 -3.981343E+0000
  7.072022E-0001 -4.871950E+0000
  7.071478E+0000  3.732216E+0000
 -2.708893E+0000  5.098371E+0000
 -4.954621E+0000 -6.348754E+0000
  4.438833E+0000 -2.309093E+0000
  4.792790E+0000  3.029235E+0000
 -3.871251E+0000  1.854818E+0000
 -1.550734E+0000 -3.212547E+0000
  2.258984E+0000 -1.868965E-0001
  4.934352E+0000  2.579657E+0000
 -2.105533E+0000  1.653987E+0000
 -4.287822E+0000 -4.238093E+0000
  2.759835E+0000 -6.000880E+0000
  2.640755E+0000  1.531821E+0000
 -5.689969E-0001  1.184018E+0000
 -1.349033E+0000 -1.343656E-0001
  6.490038E-0001 -4.522693E+0000
  2.660897E+0000  2.431546E+0000
  2.924339E+0000  4.760458E-0001
 -5.026380E+0000  1.930397E+0000
  8.668778E-0001 -2.816745E+0000
  8.859970E-0001 -9.558888E-0001
  1.111926E+0000  5.112202E+0000
 -1.323762E+0000 -1.557608E+0000
 -2.007341E+0000 -1.453886E+0000
  1.335553E+0000  3.017750E+0000
 -9.021602E-0001  1.937401E-0001
 -2.766550E+0000  2.265260E-0001
  1.650010E+0000 -3.090681E+0000
  1.625691E+0000  2.771625E-0001
  1.984484E+0000  8.219644E-0001
 -2.615687E+0000  6.254015E-0001
  6.951992E-0001 -4.722165E-0001
  1.953347E+0000  1.977531E+0000
 -2.038181E+0000  6.125034E+0000
 -1.391099E+0000  1.091916E+0000
 -9.350376E-0001 -2.352237E+0000
  3.481192E+0000 -1.137570E-0001
 -2.029902E+0000  2.179138E+0000
  5.274883E-0002 -2.920252E+0000
  2.619135E-0001  1.977624E+0000
 -6.548442E-0001  1.735589E-0001
 -3.315392E-0001  1.068212E-0001
 -5.474688E-0002 -6.048680E-0001
  1.999914E+0000 -5.926551E-0001
 -2.386375E+0000  3.418242E+0000
  1.448512E+0000 -3.393634E+0000
  2.980460E-0001 -8.222076E-0001
  1.131723E-0001  1.083128E-0001
 -1.403844E+0000  7.954053E-0002
  3.873469E-0002  6.131418E-0001
  1.417503E+0000  1.637769E+0000
 -1.293132E+0000  8.449140E-0001
  1.790279E+0000  1.032726E-0001
 -7.250865E-0001 -8.204529E-0001
  1.710242E+0000 -1.305905E+0000
 -6.340894E-0001  6.140348E-0001
 -6.067704E-0001 -1.118845E+0000
 -4.854945E-0001 -5.346920E-0003
 -4.762746E-0001  9.881836E-0001
  1.041931E+0000  1.623962E+0000
 -8.197562E-0001  8.661317E-0001
  6.096349E-0001 -1.295580E+0000
 -4.281417E-0001  2.430144E-0001
 -2.376589E+0000  3.486766E-0001
 -9.460415E-0001 -1.524840E+0000
  5.728706E-0001  1.357813E-0001
  1.203495E+0000 -1.892247E-0001
 -2.641662E+0000 -3.522641E-0001
  1.312701E+0000 -1.142923E+0000
  7.598072E-0001  8.279142E-0002
 -8.804668E-0001  3.834105E-0001
  1.214479E+0000  6.765364E-0001
 -2.895958E+0000 -1.916792E+0000
  1.337524E+0000 -3.845575E+0000
  2.687503E+0000 -1.283323E+0000
 -4.377927E-0001  1.477886E+0000
 -2.797934E+0000  6.392410E-0001
  2.909792E+0000 -3.208428E+0000
 -1.158490E+0000  2.190390E+0000
 -2.895706E-0001  1.974974E+0000
 -2.956517E-0001 -9.395463E-0001
 -1.840763E-0001 -2.565225E+0000
  6.186135E+0000  2.193112E+0000
 -1.994335E+0000  3.064217E+0000
 -1.734886E+0000 -1.477196E+0000
  1.589604E+0000 -3.862943E+0000
  2.244252E+0000  1.628360E+0000
 -1.000883E+0000  3.027371E+0000
 -2.684916E+0000 -2.649874E+0000
  1.268853E+0000 -3.311988E+0000
  2.378330E+0000  1.878356E+0000
 -7.531402E-0002  1.317663E+0000
 -3.571092E+0000 -1.867993E+0000
  2.304399E+0000 -2.318311E+0000
  2.146721E+0000  3.031639E+0000
 -2.196210E+0000 -2.342452E-0001
 -1.771066E+0000 -3.038414E+0000
  1.383809E+0000 -5.956323E-0001
  2.804866E+0000  3.504308E+0000
 -3.189806E+0000  1.648442E+0000
 -2.581773E+0000 -2.205160E+0000
  3.475591E+0000 -1.166299E+0000
  2.461303E+0000  2.201784E+0000
 -2.949071E+0000  2.112672E-0001
  5.268048E-0001 -4.090904E+0000
  1.905891E+0000  4.575181E-0001
  7.728108E-0001  2.946683E+0000
 -8.466754E-0001  1.872652E+0000
 -1.173924E+0000 -2.658061E+0000
  2.010350E+0000 -3.847360E+0000
  2.034885E+0000  1.633795E+0000
 -2.165791E-0001  4.521258E+0000
 -9.271625E-0001 -1.421263E+0000
 -3.292159E+0000 -1.356741E+0000
  2.905639E+0000 -5.916292E-0001
 -3.799503E-0001  2.313493E+0000
 -2.667851E+0000 -6.147842E-0001
 -1.022632E-0001 -7.776619E-0001
  8.481136E-0001 -1.170149E+0000
  4.930509E-0001  1.226131E+0000
 -1.474172E+0000  9.787197E-0001
 -1.445903E+0000 -2.095927E-0001
  2.429151E+0000 -3.888055E-0001
  5.889558E-0001 -1.054597E+0000
 -1.730839E+0000 -3.219131E-0001
  2.524757E+0000 -1.405311E+0000
 -5.204821E-0001 -6.539086E-0001
  5.114832E-0001 -1.563379E+0000
  7.568555E-0001  1.716670E+0000
  1.675985E+0000  2.557971E-0001
 -4.060333E+0000  1.130508E+0000
 -1.978032E-0001 -6.640288E-0001
  1.738804E+0000 -2.092982E+0000
 -1.217605E+0000 -5.142893E-0001
 -6.187564E-0001 -2.337658E+0000
 -2.134179E-0001  2.038329E-0001
  2.028855E+0000  7.281882E-0001
 -1.016356E+0000  1.596087E+0000
 -2.198694E+0000  1.478435E+0000
 -9.392121E-0002 -2.657868E+0000
 -4.498893E-0001  1.560737E+0000
 -9.670321E-0002 -3.693920E+0000
  1.477897E-0001 -6.949138E-0001
 -4.450537E-0002  1.850119E+0000
  1.703350E+0000  2.517045E+0000
 -3.256802E+0000 -2.551839E+0000
  2.255958E+0000 -2.002664E+0000
  2.848753E+0000  2.509424E+0000
 -1.862406E+0000  2.448583E+0000
 -3.195561E+0000 -2.031658E+0000
  3.248428E+0000 -3.720982E+0000
  1.102798E+0000  1.615046E+0000
 -1.291009E+0000 -9.794527E-0001
 -1.501026E+0000 -1.184635E+0000
  1.920654E+0000 -8.403837E-0001
 -2.015218E+0000  1.700023E+0000
  2.596041E-0001 -1.362622E+0000
  6.158914E-0001  5.454767E-0001
 -1.465092E+0000  2.926599E+0000
 -8.986358E-0001 -4.302228E-0001
  2.030877E+0000 -2.442498E+0000
  3.217615E-0002  3.084186E+0000
 -1.909059E-0001  2.026018E+0000
 -3.270376E+0000 -1.095919E+0000
 -7.206798E-0001 -1.882139E+0000
  2.243398E+0000 -3.597431E-0001
  7.143593E-0001  1.986562E+0000
 -1.869200E+0000  3.614383E-0001
 -3.685593E-0001 -3.188293E+0000
  1.492961E+0000 -2.209230E+0000
 -6.174163E-0001  2.267126E+0000
 -7.241198E-0001  2.200336E+0000
 -3.461917E+0000 -4.466164E+0000
  3.287575E+0000 -2.701909E+0000
  8.687176E-0001  5.002826E+0000
 -9.785950E-0001  5.935475E-0001
 -2.229142E+0000 -2.766587E+0000
  1.873168E+0000 -2.525925E+0000
  2.030229E+0000  1.118191E-0001
 -3.448549E-0001  1.737996E+0000
 -1.219275E+0000 -1.165432E+0000
 -1.719774E+0000  1.206925E+0000
  1.016963E+0000  1.161461E+0000
  1.990580E+0000  1.065462E+0000
 -1.139764E+0000  1.311832E+0000
 -2.850646E-0001 -2.022786E+0000
  7.014823E-0001 -5.728912E-0001
  2.241099E+0000  1.137125E+0000
 -2.553311E+0000  3.133736E+0000
 -4.964872E-0001  6.461362E-0001
  9.791553E-0001 -1.964959E+0000
  1.958696E+0000  4.185800E-0001
 -4.703139E-0001  9.669927E-0001
 -2.752678E-0001 -1.583568E+0000
  2.106450E+0000  3.799053E-0001
  2.051562E-0001  2.293451E+0000
 -4.816068E-0001  1.373270E+0000
  6.513321E-0002 -3.808602E-0002
  7.983262E-0001 -1.069487E-0001
  7.210714E-0002  6.263513E-0001
  1.093857E+0000  1.103871E-0001
  4.520972E-0001 -2.499959E+0000
  1.168373E+0000 -1.842828E+0000
  3.765167E-0001 -9.269607E-0002
  1.253524E+0000 -2.153680E-0001
 -3.491096E-0001  1.200895E+0000
 -7.455717E-0001 -1.471724E-0001
  7.171520E-0001 -1.614970E-0001
 -1.996354E+0000  1.379900E+0000
  1.743226E+0000 -1.960959E+0000
  1.168058E+0000  5.331626E-0001
  1.631139E-0001 -8.438641E-0001
  1.698757E+0000 -1.505263E-0001
 -2.591597E+0000  2.026469E+0000
 -1.997227E+0000 -2.116624E+0000
  4.721615E+0000 -2.274994E+0000
 -1.547872E-0001  1.869815E+0000
 -2.693015E+0000 -7.131643E-0001
  3.576179E+0000  3.699774E-0001
  2.070154E-0001  1.798978E-0001
  2.245574E-0001 -1.523634E+0000
 -8.627516E-0001 -2.733205E+0000
  2.055488E+0000 -1.904829E+0000
  7.098386E-0001  6.616192E-0001
 -4.383830E-0001 -3.104220E-0001
 -1.007776E+0000 -1.891292E+0000
  2.204058E+0000 -9.255463E-0001
  3.363556E-0001  4.014765E+0000
 -2.123499E+0000 -1.173314E+0000
  7.539924E-0001 -2.887515E+0000
  2.804768E+0000  5.523468E-0001
 -1.591045E+0000  2.857547E+0000
 -8.310021E-0001 -3.818609E-0001
  1.980006E-0001  1.142155E+0000
 -8.956871E-0001 -2.172325E+0000
  2.896409E+0000 -1.943568E+0000
 -1.235818E+0000  2.167556E+0000
  7.939390E-0001  7.592235E-0001
 -1.394699E+0000 -1.216818E+0000
  5.474266E+0000 -2.521888E+0000
 -2.458133E+0000 -1.101203E-0001
  1.503511E+0000 -2.441357E+0000
  8.653842E-0001  4.229600E-0001
  1.974246E-0001  1.654495E+0000
  4.748615E-0001 -6.849813E-0001
 -3.274404E+0000  1.525994E+0000
  3.341047E+0000 -5.619254E-0001
 -1.612744E+0000 -2.281022E-0002
  8.793513E-0001  8.088409E-0001
 -2.035453E+0000  4.156006E-0001
  1.045379E+0000 -5.811548E-0001
  2.139385E-0001  1.543851E+0000
 -1.900977E+0000  7.523405E-0001
  2.518002E-0001 -2.091392E+0000
  2.722680E+0000  2.103021E+0000
 -1.369233E+0000  4.595182E+0000
 -3.521416E+0000  6.903889E-0001
  1.383028E+0000 -6.160422E+0000
  3.093700E+0000  5.473090E+0000
 -1.157054E+0000  4.331686E+0000
 -4.372351E+0000 -1.318106E-0001
  2.601342E+0000 -5.912053E+0000
  4.651048E+0000  9.778208E-0001
 -1.947934E+0000  3.038986E+0000
 -2.154382E+0000  3.589197E-0001
  1.075752E+0000 -1.799884E+0000
  6.566283E-0001  8.944035E-0001
  1.981214E-0001  1.102265E+0000
 -1.810993E+0000 -8.969101E-0001
  1.407012E+0000 -1.701656E+0000
  1.767211E+0000  3.980527E+0000
 -1.362667E+0000  2.354854E-0001
 -2.515588E+0000 -3.458614E+0000
  2.436637E+0000 -4.094758E+0000
  1.597283E+0000  1.926246E+0000
 -9.575233E-0001  2.434435E+0000
  1.905605E-0002 -2.970468E+0000
  1.944938E-0001 -2.227627E+0000
  5.186412E+0000  3.500660E+0000
 -2.732283E+0000  4.790128E+0000
 -4.486711E+0000 -1.069063E+0000
 -8.246371E-0001 -5.119705E+0000
  1.529808E+0000 -2.817119E-0001
  1.191430E+0000  3.394076E+0000
 -2.434660E+0000  3.660372E+0000
  2.857383E-0001 -4.915950E+0000
  3.078652E+0000  2.768040E+0000
 -6.383413E-0001  4.235144E+0000
 -4.072974E+0000 -1.250276E+0000
  1.883606E-0001 -2.458493E+0000
  3.223137E+0000 -4.891133E-0001
 -3.769378E+0000  2.312043E+0000
  1.445447E+0000 -3.365808E-0001
 -2.505843E+0000 -3.912627E-0001
  6.113249E-0001 -1.397780E+0000
 -1.454573E+0000 -1.983768E+0000
  1.823737E+0000 -2.658390E+0000
  1.281397E+0000 -1.297357E+0000
 -1.267361E+0000  1.377096E+0000
 -1.197655E+0000  5.348023E-0001
  2.657107E+0000 -1.911751E+0000
 -1.592502E+0000  1.696357E+0000
 -1.367905E+0000  7.187117E-0002
  5.390817E-0002 -6.443944E-0001
  1.531694E+0000  9.786083E-0001
  1.030849E+0000  4.013241E+0000
 -4.688827E+0000  4.387054E-0001
 -1.838706E+0000 -5.601229E+0000
  4.684794E+0000 -1.948013E-0001
 -6.784507E-0002  5.144504E+0000
 -5.196048E+0000 -1.577169E+0000
 -1.299977E-0001 -2.604801E+0000
  4.849118E+0000 -1.019959E+0000
 -2.978805E+0000  6.027189E+0000
 -1.346450E+0000 -4.964885E-0001
 -1.632372E+0000 -3.188666E+0000
  3.306599E+0000 -2.374068E-0002
  1.442313E+0000  2.473140E+0000
 -3.313122E+0000  2.658661E+0000
 -1.367215E+0000 -8.378617E-0001
  1.366259E+0000 -1.149402E+0000
  3.622320E-0001  3.715423E+0000
  1.705901E-0001  2.806992E+0000
 -3.933574E+0000 -1.576937E+0000
  2.707923E+0000 -5.314864E+0000
  9.557838E-0001  1.465992E+0000
  4.257394E-0001  1.595522E-0001
 -3.355102E+0000 -1.946884E+0000
  3.664300E+0000 -9.212300E-0001
 -1.678863E+0000  2.379931E+0000
 -2.019103E-0001 -2.418801E+0000
 -3.942284E-0001 -1.524087E+0000
  2.256379E+0000 -1.009932E+0000
  3.064778E-0001  2.838740E+0000
 -1.442263E+0000  1.454857E+0000
  1.078981E-0001  1.572432E+0000
 -7.078522E-0001 -3.380736E+0000
  1.267879E+0000  2.911453E+0000
  1.545552E+0000  1.967066E+0000
 -3.167036E+0000 -7.804037E-0001
 -1.393900E+0000 -5.560854E+0000
  2.062009E+0000  4.688785E-0001
 -1.771774E-0001  2.851754E+0000
 -1.722019E+0000  1.117260E+0000
 -2.155754E+0000 -5.152899E-0001
  4.623472E-0001 -2.398976E+0000
  2.963013E+0000  1.318805E+0000
  1.818384E-0001  1.976622E+0000
 -1.885295E+0000 -2.003675E-0001
  8.269908E-0001 -1.197493E+0000
  1.837089E-0001  2.943718E-0001
 -3.400003E-0001  9.110019E-0001
 -1.215435E+0000  1.050639E+0000
 -1.344177E+0000 -9.563130E-0001
  4.246559E-0001 -1.867729E+0000
  1.157874E+0000 -5.065492E-0001
 -1.775766E+0000  4.102480E+0000
 -2.132347E+0000 -1.130638E+0000
 -2.526860E-0001 -1.682031E+0000
  2.608018E+0000 -5.128694E-0001
 -1.698614E+0000  3.371252E+0000
 -1.465771E+0000 -1.964314E+0000
  2.359555E-0001 -1.792488E+0000
  1.564821E+0000  1.886907E+0000
 -3.233024E-0001  2.679729E+0000
 -3.046333E+0000  7.217172E-0001
  1.550209E+0000 -5.464222E+0000
  1.100763E+0000 -1.209306E+0000
  2.042007E+0000  3.341630E+0000
 -3.252603E+0000  1.892636E+0000
 -2.267244E-0002 -2.684717E+0000
  1.891290E+0000 -3.156758E+0000
  2.440061E+0000  1.895720E+0000
 -6.929423E-0001  9.510366E-0001
 -2.132101E+0000 -2.335266E+0000
 -4.993249E-0001 -2.875954E-0001
  2.517878E+0000  2.174520E+0000
 -1.900831E+0000 -3.648625E-0001
 -9.584859E-0001 -1.622598E+0000
  5.749615E-0001  2.471309E-0001
 -1.011299E-0001 -2.024402E-0001
  4.679846E-0001  2.624269E+0000
 -1.041205E-0001 -3.382741E-0001
  1.395835E+0000 -8.665027E-0001
 -5.473119E-0002 -5.563641E-0001
 -9.613285E-0001  2.263689E+0000
 -1.327014E+0000 -8.928132E-0001
 -1.652534E+0000  3.563248E-0001
  2.487978E+0000  1.741143E+0000
  3.287434E-0001 -9.245759E-0002
 -3.111392E+0000  1.226763E+0000
  2.441646E+0000  2.260430E+0000
  8.658494E-0001  2.616468E+0000
 -2.004348E+0000 -4.662686E-0001
 -1.747324E+0000 -1.387975E+0000
  2.849752E+0000  3.516924E-0001
  4.499904E-0001  6.517826E+0000
 -4.807760E+0000  7.885856E-0001
 -4.249218E-0001 -3.041420E+0000
  5.405954E+0000  2.365249E-0001
 -1.885358E-0001  5.511959E+0000
 -4.886672E+0000  2.252038E+0000
 -1.073294E+0000 -5.175810E+0000
  9.004088E-0001 -2.977159E+0000
  2.985282E+0000  4.068075E+0000
 -4.363794E+0000 -6.661522E-0001
 -2.254103E+0000 -2.230986E+0000
  3.642247E+0000  1.099753E+0000
  2.226335E+0000  2.316245E+0000
 -4.527741E+0000  3.889743E-0001
  1.430571E+0000 -3.612857E+0000
  2.183922E+0000 -4.190617E-0001
 -1.723428E+0000  5.473683E+0000
  3.160830E-0001 -3.469087E-0001
 -1.632063E+0000 -7.186515E-0001
  2.334537E+0000 -2.794854E+0000
  1.623104E+0000  1.802547E+0000
  8.365941E-0001  1.597402E+0000
 -2.222488E+0000 -3.564883E+0000
  2.772204E+0000  8.751875E-0001
 -3.456095E-0001  4.635127E+0000
  1.320354E+0000 -1.219713E+0000
 -2.433404E+0000 -2.706120E-0002
  6.788413E-0001 -7.864678E-0001
 -3.318698E-0001 -1.211217E+0000
 -1.729078E-0002  2.685653E-0001
 -1.306833E-0001 -1.686439E+0000
  9.087837E-0001  9.504775E-0001
  1.301053E+0000  9.975429E-0001
  2.965985E-0002  4.309508E+0000
 -2.426065E+0000 -2.048966E+0000
  2.036858E+0000 -2.761399E+0000
  9.210801E-0001  1.448752E+0000
 -3.740374E+0000  8.094255E-0001
  1.259221E-0001 -1.020738E+0000
  1.108044E+0000 -7.100480E-0001
  1.305635E+0000  1.650400E+0000
  1.805760E-0001 -1.527556E-0001
 -2.326439E+0000  2.611027E-0002
  2.405547E+0000 -2.114288E+0000
  2.003639E+0000  2.429216E+0000
 -1.204890E+0000  2.995228E+0000
 -9.403468E-0001 -2.438809E+0000
  8.950601E-0001 -4.838690E+0000
  4.102576E+0000  2.248977E+0000
 -3.140495E+0000  4.373392E+0000
 -2.571113E+0000 -4.150291E+0000
  4.328019E+0000  1.048350E-0001
  1.679942E+0000  4.662370E+0000
 -5.683593E+0000 -3.127211E+0000
 -6.878770E-0001 -6.768935E+0000
  7.796906E+0000  1.636877E+0000
 -3.703625E+0000  7.369272E+0000
 -3.528698E+0000 -3.379855E+0000
  5.280298E+0000 -8.993259E+0000
  5.205773E+0000  6.730709E+0000
 -1.294553E+0000  6.193615E+0000
 -6.073897E+0000 -3.639162E+0000
  2.876707E+0000 -6.380434E+0000
  5.006154E+0000  3.818820E+0000
 -5.757236E-0001  6.372743E+0000
 -5.247031E+0000  1.763521E+0000
  4.159738E-0001 -6.931874E+0000
  4.096525E+0000 -5.120192E-0001
 -1.349637E+0000  1.882065E+0000
 -6.949445E-0001  9.105187E-0001
  4.159693E-0001 -4.027620E+0000
 -1.348853E+0000  2.557312E+0000
  2.903957E+0000 -7.825417E-0001
 -8.651349E-0002  2.774310E+0000
  1.020346E+0000 -9.505079E-0001
 -4.587318E-0001 -2.566656E+0000
  1.312881E+0000 -6.542489E-0001
 -2.561375E-0001  1.801546E+0000
  1.020841E+0000 -9.101703E-0001
 -5.427407E+0000  2.095695E+0000
  2.973241E+0000 -2.810344E+0000
  4.549726E-0002  2.195101E+0000
 -2.985946E+0000  4.265994E+0000
 -1.379090E+0000 -4.362224E+0000
  1.537844E+0000 -9.413643E-0001
  2.706909E+0000  2.000050E+0000
 -1.939517E+0000  9.208473E-0001
  8.500968E-0001  2.021254E-0001
  4.549261E-0001 -2.215424E-0001
 -1.431565E+0000  1.098863E+0000
 -8.623063E-0001 -1.319186E+0000
 -9.908927E-0001 -4.250211E-0001
  1.212362E+0000 -1.828753E-0001
  1.587779E+0000  1.109434E+0000
 -8.002967E-0001 -4.742311E-0001
 -5.384447E-0001 -1.585832E-0001
  7.034142E-0001 -9.943946E-0001
  4.605649E-0001 -7.993496E-0002
 -2.428738E+0000 -1.403937E+0000
  3.304118E+0000 -2.565148E+0000
 -2.648874E-0001  4.567983E-0001
  1.693289E+0000  2.658900E-0001
 -4.089554E-0001  1.877983E+0000
  1.098756E-0001  1.569873E+0000
 -3.837921E+0000 -2.138402E+0000
  3.409500E+0000 -1.941085E+0000
  1.247081E-0001  3.241794E+0000
 -4.600870E-0001  1.245237E-0001
 -1.129316E+0000 -1.221972E+0000
  1.001040E+0000 -1.527759E+0000
 -3.912787E-0001  2.660092E-0001
  2.401577E+0000  1.253025E+0000
 -2.390007E+0000  2.394945E+0000
 -9.661575E-0001 -2.470634E+0000
  4.926062E-0001 -1.441887E+0000
  3.693136E-0001  3.889012E+0000
 -6.447639E-0001  7.706570E-0002
 -3.057728E+0000  2.986841E+0000
  1.454248E+0000 -2.766927E+0000
 -2.982422E-0001 -2.593033E+0000
  1.544109E+0000  2.093445E+0000
 -2.364902E+0000  3.930754E-0002
  8.566922E-0001 -1.455592E+0000
  2.763916E-0001  4.845185E+0000
 -9.867138E-0001  8.369643E-0001
 -1.989857E+0000 -1.202345E+0000
  1.594030E+0000 -4.641259E-0001
  4.923612E-0001 -7.625049E-0001
  1.391899E+0000  1.409665E+0000
 -2.820459E+0000 -1.740393E+0000
  3.528014E-0001 -2.272133E+0000
  1.961473E+0000  3.028921E+0000
  8.813899E-0001  1.344548E+0000
 -2.501055E+0000  1.989210E+0000
 -7.001918E-0001 -8.191974E-0001
  1.561068E+0000 -2.634080E-0001
 -1.764181E+0000  1.500421E+0000
  1.657934E+0000 -1.583155E+0000
  1.776462E+0000 -2.745659E+0000
 -1.218409E+0000 -7.881134E-0001
 -1.540434E-0001 -2.014009E+0000
  9.452881E-0001 -2.049181E+0000
 -1.829400E+0000  1.159982E+0000
  2.322221E+0000  1.457141E+0000
 -3.124382E+0000 -2.442218E-0001
  3.637979E+0000 -2.085073E+0000
 -5.786538E-0001 -1.317669E+0000
  8.032391E-0002 -2.893221E+0000
 -1.549373E+0000  4.788586E-0001
  1.816044E+0000  1.555244E-0004
 -1.495536E+0000  1.169628E+0000
 -8.045694E-0001 -8.535315E-0002
  9.972785E-0002 -2.920723E-0002
 -2.181293E+0000 -3.513078E-0001
  1.794977E+0000 -3.161678E+0000
 -1.194514E+0000  3.780147E+0000
 -9.520420E-0001  4.193555E+0000
 -1.559745E+0000 -1.854073E+0000
 -1.946114E-0001 -1.401480E-0001
  3.531215E+0000  9.574848E-0001
  2.065391E+0000  4.783627E+0000
 -4.047769E+0000 -1.412364E+0000
  1.508553E+0000 -4.216001E+0000
  4.430096E+0000  1.062529E-0001
 -2.696588E+0000  2.961424E+0000
 -1.520316E+0000 -3.937902E+0000
 -1.807907E+0000 -4.539380E-0001
  2.906043E+0000  1.857539E+0000
 -2.015619E+0000 -1.887232E+0000
 -2.280557E-0001 -3.270187E+0000
  2.037992E+0000  1.916768E+0000
 -1.431557E+0000  2.069428E+0000
 -2.460842E+0000 -3.411475E+0000
 -5.131135E-0001 -2.718594E+0000
  1.034668E+0000 -1.956112E+0000
 -6.060991E-0001  1.705248E+0000
  1.447647E+0000 -5.323599E-0001
  1.356680E+0000 -8.425643E-0002
 -3.013650E+0000  3.344175E+0000
 -2.321970E+0000  1.563831E+0000
  6.614463E-0001 -2.667774E+0000
 -8.972054E-0001 -1.705693E-0001
  3.970560E+0000  1.705788E+0000
 -5.203887E+0000  5.579993E-0001
 -1.187966E+0000 -2.949168E+0000
  6.015496E+0000 -5.803266E-0001
 -1.631143E+0000  3.771024E+0000
 -6.760240E-0001 -6.800898E-0001
 -4.888018E-0001 -3.228305E+0000
  1.024603E+0000 -1.821482E+0000
 -5.667630E-0001  1.987705E+0000
 -2.139082E+0000  2.586551E+0000
 -1.448653E-0001 -3.587754E+0000
 -1.015087E+0000 -2.789665E+0000
  5.190996E+0000  4.074371E+0000
 -3.213966E+0000  6.272872E+0000
 -2.193221E+0000 -1.530650E+0000
 -5.036642E-0001 -5.623706E-0001
  5.055514E+0000 -1.352294E+0000
 -2.365807E+0000  6.670032E+0000
 -2.554081E+0000 -1.160599E+0000
  2.070137E+0000 -3.921015E+0000
  4.494415E+0000  2.833762E+0000
 -2.561573E+0000  4.309919E+0000
 -3.079437E+0000 -1.008213E+0000
  2.201124E+0000 -3.584308E+0000
  3.408133E+0000  3.155777E+0000
 -1.495479E+0000  1.512561E+0000
 -8.726513E-0001 -1.428023E+0000
 -1.639421E-0001 -1.190891E+0000
  2.694790E+0000 -6.887401E-0002
 -3.377790E+0000  2.892711E+0000
  7.055163E-0001 -2.941084E+0000
  1.036248E+0000 -1.785368E+0000
  2.306920E+0000  2.005977E+0000
 -3.048810E+0000  1.400301E+0000
 -6.769412E-0001 -2.672630E+0000
 -4.625558E-0001 -8.719434E-0002
  1.915017E+0000 -1.026402E-0001
  2.561623E+0000  2.205254E+0000
 -3.200817E+0000  3.926693E+0000
  1.659204E-0001 -1.162328E+0000
 -5.348647E-0002  6.563657E-0001
  8.555731E-0001  3.770065E+0000
 -1.801111E+0000  3.827004E+0000
 -1.488016E-0001 -1.211658E+0000
  1.088108E-0001 -8.630110E-0001
  1.386137E+0000  6.636916E-0003
 -4.731586E-0002 -4.289984E-0001
  8.426806E-0001 -1.788075E+0000
 -2.457168E-0001  1.914296E-0001
 -5.387423E-0001 -1.253141E+0000
  2.779838E-0001 -1.353306E-0001
  2.573553E+0000  5.004593E-0001
 -3.115397E+0000  4.812648E+0000
  5.289606E-0001 -2.889241E+0000
  1.545277E+0000 -9.688145E-0001
  8.689888E-0001  4.466650E+0000
 -9.737422E-0001  2.656009E+0000
 -1.738510E+0000 -1.718787E+0000
  1.499197E+0000 -3.081223E+0000
  1.250703E+0000  4.765276E-0001
 -2.522782E+0000  3.563132E+0000
 -3.088103E+0000 -3.263973E+0000
  1.546780E+0000 -3.720039E+0000
  3.807473E+0000  2.236361E+0000
 -3.157618E+0000  3.528511E+0000
 -2.852366E+0000 -2.783484E+0000
  7.854032E-0001 -3.807507E+0000
  3.177202E+0000  5.041110E-0001
 -2.387422E+0000  3.438543E+0000
 -2.616524E+0000 -6.121419E+0000
  2.653438E+0000 -3.344041E+0000
  2.662842E+0000  4.440037E+0000
 -2.915934E+0000  3.181177E+0000
 -4.437779E+0000 -3.975668E+0000
  3.491183E+0000 -2.130890E+0000
  5.106210E+0000  2.581018E+0000
 -6.622868E+0000  3.986396E+0000
 -2.114853E+0000 -5.124515E+0000
  3.654079E+0000 -1.883219E+0000
  1.854387E+0000  6.302282E+0000
 -4.206108E+0000  4.276366E+0000
 -4.610721E-0001 -2.933371E+0000
  3.222211E-0001 -1.940421E-0001
  3.400613E-0001  2.537072E+0000
 -1.599902E+0000  1.924628E-0002
  4.538656E-0001 -1.016280E+0000
 -6.184733E-0002 -1.229394E+0000
  1.869945E+0000  5.595434E-0001
 -2.265561E+0000  3.994450E+0000
  1.751619E+0000 -2.758717E+0000
 -1.099916E+0000  4.884075E-0001
  3.868805E+0000  1.869837E+0000
 -2.364742E+0000  7.011070E-0001
  9.866925E-0001 -5.958405E-0001
  1.089831E+0000 -8.546708E-0001
 -4.139098E-0001  2.608346E+0000
 -2.205655E+0000  9.176015E-0001
  2.234932E-0001 -5.151037E+0000
  1.762969E+0000 -1.645419E+0000
  5.389141E-0002  2.752037E+0000
 -8.473139E-0001  3.842342E+0000
 -5.902067E-0001 -2.726296E+0000
  1.324497E+0000 -3.860194E+0000
  5.987696E-0001  1.990629E+0000
 -4.978322E-0001 -7.466014E-0001
 -3.088242E+0000 -2.415550E+0000
  3.105061E+0000 -3.218642E+0000
 -1.078226E+0000  3.639643E-0001
 -2.668656E+0000  1.073440E+0000
  1.885019E+0000 -1.201147E+0000
  7.798603E-0002 -1.389613E+0000
  1.191864E+0000 -5.130179E-0001
 -1.178603E+0000 -2.822308E+0000
 -3.319279E-0002 -2.010002E+0000
  2.297557E+0000  1.239979E+0000
  2.416787E-0001  2.112126E+0000
 -3.752846E+0000  1.156283E+0000
 -2.008442E+0000 -6.737477E+0000
  4.494624E+0000 -3.653956E+0000
  1.800713E+0000  3.902648E+0000
 -2.810872E+0000  1.982259E+0000
 -3.925925E+0000 -5.503701E+0000
  6.728721E+0000 -4.113020E+0000
  3.372748E+0000  5.152268E+0000
 -5.473666E+0000  8.173703E-0001
 -5.942782E-0001 -4.951967E+0000
  4.208312E+0000 -3.385165E-0001
  2.419381E+0000  4.352267E+0000
 -2.713650E+0000  2.024291E+0000
 -2.901459E+0000 -3.195985E+0000
  3.469736E+0000  1.440226E+0000
 -3.830700E-0001  3.424144E+0000
 -2.148942E+0000 -1.688524E+0000
 -6.135369E-0001 -2.325069E+0000
  5.387473E+0000 -5.036325E-0001
 -2.092363E+0000  2.033942E+0000
 -1.658023E+0000 -2.125266E-0003
  4.240197E-0002 -4.353849E+0000
  1.716510E+0000  1.060698E+0000
  2.168030E+0000  1.539241E+0000
 -3.988714E+0000  1.506725E+0000
  2.102753E+0000 -3.092054E+0000
  7.135023E-0001 -4.242220E+0000
  3.932107E+0000  3.535875E+0000
 -1.726378E+0000  9.493193E-0001
 -5.579707E-0001 -1.069255E+0000
 -1.908798E+0000 -5.685074E+0000
  1.714425E+0000  2.158893E+0000
  1.525527E+0000  2.319388E+0000
 -2.163836E+0000  2.098828E+0000
 -1.447602E+0000 -2.013552E+0000
  3.369228E+0000  1.593996E-0001
  2.837096E-0001  3.861790E+0000
 -4.147176E+0000 -1.122423E+0000
  8.963245E-0001 -3.521340E+0000
  1.528567E+0000 -2.842796E+0000
  1.221065E+0000  5.038493E-0001
  7.752371E-0001  1.343053E-0003
 -1.327598E+0000 -1.168475E+0000
  1.380415E+0000  1.725717E+0000
  1.406483E+0000 -5.171478E-0001
 -2.800634E+0000  1.066697E+0000
 -2.767186E-0002 -2.698425E+0000
  2.776362E+0000 -8.763394E-0001
 -8.272018E-0001  1.464626E+0000
 -2.935209E+0000  2.017857E+0000
  1.634787E+0000 -1.987296E+0000
  3.174298E-0002 -5.952050E-0001
  1.413974E+0000  1.961558E+0000
 -1.206728E+0000  7.099159E-0001
 -1.917014E+0000 -2.575184E+0000
  2.886893E+0000 -2.065128E+0000
  9.307696E-0002  1.280506E+0000
 -8.964866E-0001 -2.047892E+0000
  1.034643E+0000  1.491065E-0001
  8.314210E-0001 -5.484892E-0001
 -2.421614E+0000  1.666733E+0000
  1.887036E+0000 -1.154886E+0000
  1.946271E+0000  1.282813E-0001
 -5.189580E-0002 -2.420246E-0001
 -2.098386E+0000 -2.523263E-0001
  2.453713E+0000 -3.323344E+0000
 -1.787975E+0000  6.143339E-0004
  7.021166E-0001  6.881322E-0001
  7.322618E-0001  4.446593E+0000
 -9.617215E-0001 -1.306029E+0000
  2.273935E+0000 -1.951712E+0000
 -1.462878E-0001  1.903707E-0001
 -1.068262E+0000  8.474224E-0001
 -5.778116E-0001 -2.432121E+0000
  1.994165E+0000  1.845227E-0001
  7.714390E-0001  3.324992E+0000
 -1.338627E+0000  1.675721E+0000
  8.356029E-0002 -4.746306E+0000
  4.510299E+0000 -2.713782E+0000
  2.430433E+0000  3.631176E+0000
 -2.575289E+0000  1.708495E+0000
 -5.119196E+0000 -3.358240E+0000
  4.782699E+0000 -2.138959E+0000
  1.786623E+0000  3.280496E+0000
 -3.820218E+0000  2.987520E+0000
 -2.764386E+0000 -4.771172E+0000
  1.357699E+0000 -1.096212E+0000
  6.148204E+0000  1.087823E+0000
 -3.228017E+0000  3.568680E+0000
 -4.444630E+0000 -7.348706E+0000
  2.425027E+0000 -2.638705E+0000
  3.451219E+0000  6.446662E+0000
 -4.021128E+0000  4.193988E+0000
 -2.428824E+0000 -4.748781E+0000
  2.610031E+0000 -1.936069E+0000
  4.208775E+0000  1.608939E+0000
 -3.630625E+0000  3.775152E+0000
 -1.037974E+0000 -4.423528E+0000
  2.563761E+0000  7.955294E-0005
  2.534927E+0000  2.467270E+0000
 -3.383706E+0000  6.688831E-0001
 -6.364311E-0001 -2.965096E+0000
  2.759940E+0000  4.122182E-0001
  7.765702E-0001  3.534115E+0000
 -3.729106E-0002 -1.849286E+0000
 -3.359831E+0000 -2.593994E+0000
  2.788843E+0000 -4.528678E+0000
  8.352348E-0001  1.998679E+0000
 -4.757194E-0002  2.426051E+0000
 -2.151704E+0000  8.243256E-0001
  1.365633E-0001 -2.232273E+0000
  1.019146E+0000 -1.792653E+0000
 -4.790468E-0002  2.596204E+0000
 -1.338859E+0000 -1.194149E+0000
  5.398549E-0002 -2.960326E+0000
  9.115416E-0001  7.540870E-0001
  8.308737E-0001  2.532215E-0001
 -1.238700E+0000  2.644958E+0000
  1.007376E+0000 -1.197395E+0000
  1.572955E+0000 -2.065759E-0001
 -5.635842E-0001  3.173533E+0000
 -1.227897E+0000 -1.377804E+0000
 -1.319005E+0000 -5.373849E+0000
  3.648371E+0000  3.536097E+0000
 -1.833625E+0000  4.968221E+0000
 -4.338883E+0000 -1.940933E+0000
  1.706602E+0000 -5.573256E+0000
  5.582318E+0000  3.683323E+0000
 -4.907154E+0000  5.838205E+0000
 -2.112146E+0000 -1.310862E+0000
  2.482680E+0000 -5.543405E+0000
  1.426342E+0000  6.827475E-0001
  3.205461E+0000 -1.198647E-0001
 -4.874890E+0000 -1.024140E+0000
  2.774286E+0000 -1.153982E+0000
  2.866889E+0000  2.739159E+0000
 -3.730968E-0002  5.175388E+0000
 -3.174575E+0000 -2.260081E+0000
  1.831214E+0000 -1.873843E+0000
  6.857748E-0001  1.271534E+0000
 -1.622470E+0000 -4.590215E-0001
  1.571243E+0000 -1.037019E+0000
  1.774080E-0001 -3.169065E-0001
  7.565355E-0001  3.109271E+0000
 -2.710528E+0000 -7.276319E-0001
  8.255389E-0001 -4.004656E+0000
 -4.732537E-0001 -2.297598E+0000
  1.541946E+0000  1.447120E+0000
 -7.500344E-0001  2.808640E+0000
 -1.909116E+0000 -1.885090E+0000
  6.609039E-0002 -3.089365E+0000
  2.412994E+0000  1.648268E-0001
  9.844836E-0001  2.681470E+0000
  1.724466E-0001 -4.670154E-0001
 -7.501259E-0001 -2.596818E+0000
  7.721716E-0001 -2.398021E+0000
  9.783555E-0001  4.281793E+0000
 -4.009749E+0000 -9.266836E-0001
 -1.758276E+0000 -2.591297E+0000
  3.267841E+0000  1.148224E+0000
 -3.494867E-0001  6.044851E-0001
 -2.714269E+0000 -1.157724E+0000
  2.477096E+0000 -3.878025E+0000
  2.007113E+0000  2.510572E+0000
  4.816036E-0001 -7.161773E-0001
 -2.127738E+0000 -4.491052E-0001
  5.350967E-0001 -2.952534E+0000
  2.825338E+0000  3.014256E+0000
 -2.272791E+0000  3.274114E+0000
 -6.282599E-0001 -2.330370E+0000
  5.620869E-0001 -2.421138E+0000
  1.046045E+0000  1.570051E+0000
 -4.909731E-0001  4.016302E+0000
  2.724654E-0001 -1.384399E-0002
 -1.213537E+0000 -2.293158E+0000
  2.609834E+0000 -1.424481E+0000
 -1.037667E+0000  4.405854E+0000
 -2.700620E+0000 -1.842215E+0000
  2.261214E+0000 -5.333626E+0000
  1.670704E+0000  6.933445E-0001
 -8.404012E-0001  4.518787E+0000
 -2.361177E-0001 -1.050339E+0000
 -7.087269E-0001 -3.210339E+0000
  8.526958E-0001  1.300540E+0000
  6.702038E-0001  7.712852E-0001
 -4.207900E+0000  9.286893E-0002
  3.301641E+0000 -4.655363E+0000
  1.007975E+0000 -2.615812E-0001
  3.853546E-0001  1.743998E+0000
 -5.907952E-0001  1.903282E+0000
 -9.929743E-0001 -2.889939E+0000
  4.455231E-0001 -1.103380E+0000
  2.641638E+0000  1.467355E+0000
 -2.571824E+0000  5.538405E+0000
 -3.524023E-0001 -3.142792E+0000
  3.105858E+0000 -1.682286E+0000
 -1.155776E+0000  2.921377E+0000
 -1.499401E+0000 -8.860741E-0001
 -2.564021E+0000 -4.869636E+0000
  5.508469E+0000 -2.150180E+0000
 -1.549652E+0000  2.132393E+0000
 -2.443506E+0000 -4.507145E-0002
 -9.147522E-0001 -2.922526E+0000
  3.765805E+0000 -4.369502E-0001
 -2.343748E-0001  4.958601E+0000
 -3.746643E+0000  2.182070E+0000
 -7.375703E-0001 -4.818940E+0000
  3.567308E+0000  2.957677E-0002
  8.407955E-0001  1.798483E+0000
 -3.421913E+0000  1.866231E+0000
 -3.508175E-0001 -1.936043E+0000
  2.953372E-0001  1.472437E+0000
  3.545991E-0001  1.073107E+0000
 -1.990817E+0000  5.956920E-0001
 -1.312689E+0000  1.872220E-0001
  2.275095E+0000 -2.180032E+0000
  2.507756E+0000  2.413188E+0000
 -4.558325E-0001  1.977324E+0000
 -2.362902E+0000 -3.379712E+0000
  2.984196E+0000 -2.722456E+0000
 -3.636121E-0001  2.601121E+0000
 -2.289047E+0000  4.239197E-0001
 -2.333753E+0000 -1.974726E+0000
  2.995056E+0000 -8.812461E-0001
  3.337799E-0001  3.001843E+0000
 -2.738436E+0000  5.305494E-0002
 -1.355804E+0000 -2.650908E+0000
  3.888534E+0000 -2.622707E+0000
 -8.415805E-0001  2.786286E+0000
 -4.655196E-0001  1.178757E+0000
 -6.600830E-0001 -3.267300E+0000
  1.986449E+0000  7.938257E-0001
  2.996531E+0000  1.703421E+0000
 -1.462985E+0000 -4.491747E-0002
 -9.884964E-0001 -1.976471E+0000
  7.007107E-0001  2.630061E-0001
  2.185394E+0000 -6.836360E-0001
  6.301940E-0001  7.287558E-0001
  5.631746E-0001 -8.590819E-0001
  1.353044E-0001 -3.926710E+0000
 -4.753358E-0001 -2.080896E+0000
  2.249129E+0000 -5.857143E-0002
 -2.415672E+0000  1.388788E+0000
 -1.900280E+0000 -5.388986E-0001
 -6.057354E-0002  4.368562E-0001
  1.693790E+0000  1.007284E+0000
 -6.145197E-0001  2.075504E+0000
  1.703992E-0002 -1.011010E+0000
  9.064185E-0001 -5.189909E-0002
 -7.204345E-0001  3.045836E+0000
 -1.245500E-0001  1.973054E+0000
  2.814766E-0001 -2.290578E+0000
  1.680252E-0001  1.546625E-0001
 -1.124740E+0000  6.770075E-0002
  2.035059E+0000 -2.045723E+0000
 -2.413224E+0000 -1.534741E+0000
  3.563757E+0000 -4.942131E-0002
 -1.924387E+0000  1.318717E+0000
 -2.454261E+0000 -3.470308E-0001
  2.438543E+0000 -4.729940E+0000
  1.768735E+0000  1.146302E+0000
  1.490766E+0000 -1.303575E+0000
 -2.316718E+0000 -8.642336E-0001
  3.668556E-0001  3.104885E+0000
 -1.938092E+0000  3.652241E-0001
 -7.249738E-0001 -1.741179E+0000
  2.811960E+0000  1.486513E+0000
  2.377667E-0002  1.490116E+0000
 -1.053316E+0000 -3.647721E-0001
 -1.038730E+0000  8.298152E-0001
  3.317846E-0001 -2.000739E+0000
 -5.060432E-0001  1.444920E+0000
 -8.586647E-0001 -1.445502E+0000
  1.753430E+0000 -1.903612E+0000
 -1.382404E-0001 -1.039358E+0000
  2.489309E+0000 -1.902420E+0000
 -2.473367E+0000  2.026360E+0000
  1.087794E+0000 -2.648422E+0000
  1.887776E+0000  1.822805E+0000
  4.815614E-0001  2.568694E+0000
 -3.210823E+0000 -3.187036E-0001
  1.918611E+0000 -1.907468E+0000
  3.648975E+0000  5.201744E-0001
 -9.506492E-0001  3.129909E+0000
 -9.299301E-0001 -3.337218E+0000
  5.687279E-0001 -3.661656E+0000
  2.374585E+0000 -1.632359E+0000
 -4.762180E-0002  1.122564E+0000
 -2.521763E+0000  8.619853E-0001
 -1.673445E+0000 -6.607407E-0001
  2.953023E+0000 -2.440699E+0000
  1.866133E-0001  1.743989E-0001
 -9.877980E-0001  3.173379E+0000
 -3.299740E-0001 -2.634703E+0000
  1.358431E+0000 -1.953719E+0000
  7.899991E-0001  2.999088E-0001
 -1.449946E+0000  3.698627E+0000
 -2.772665E-0001 -1.278297E+0000
  1.312722E+0000 -1.281826E-0001
  7.935415E-0002  1.543034E+0000
  2.409129E-0001 -1.261314E+0000
 -2.058709E+0000 -1.482030E+0000
  1.066671E+0000 -1.995108E+0000
  5.050365E-0001  1.601638E+0000
  3.189767E+0000  3.887227E+0000
 -4.836200E+0000  8.614551E-0001
  3.111242E+0000 -5.931752E+0000
 -5.977887E-0001  4.467657E-0001
  2.438759E+0000  2.257736E+0000
 -1.944915E+0000  2.530300E+0000
 -4.740254E+0000 -2.072340E+0000
  4.258456E+0000 -7.582136E+0000
 -3.847918E-0001  1.899966E+0000
 -1.443558E+0000  3.171061E+0000
 -2.904311E+0000 -3.864418E-0001
  1.690351E-0001 -2.178869E+0000
  2.202275E+0000 -7.436636E-0002
 -1.164844E+0000  3.139117E+0000
 -2.252276E+0000 -6.758232E-0001
 -1.128210E+0000 -2.413485E+0000
  5.872296E+0000  3.122774E+0000
 -4.107942E+0000  2.811682E+0000
 -2.514269E+0000 -3.856117E+0000
  5.149262E+0000 -3.857610E+0000
  3.399363E+0000  3.989732E+0000
 -1.756648E+0000  2.351097E+0000
 -3.393940E+0000 -5.099465E+0000
  4.677464E+0000 -2.021081E-0001
  3.562847E+0000  6.778953E+0000
 -7.448368E+0000  5.320532E+0000
 -2.849697E+0000 -6.939943E+0000
  5.827066E+0000 -3.590492E+0000
  3.162738E+0000  6.509981E+0000
 -5.914717E+0000  4.680078E+0000
 -1.411599E+0000 -4.656620E+0000
  4.052654E+0000 -3.032097E+0000
  2.784812E+0000  3.933820E+0000
 -3.993881E+0000  6.789475E+0000
 -5.296976E+0000 -4.735796E+0000
  4.816995E+0000 -4.598513E+0000
  3.831743E+0000  6.824997E+0000
 -3.337952E+0000  1.576528E+0000
 -3.910810E+0000 -8.933120E-0001
  4.604648E+0000 -3.805198E+0000
 -1.212978E-0001  7.378858E+0000
 -1.871894E+0000 -1.090535E+0000
 -2.517005E+0000 -2.640549E+0000
  3.274351E+0000 -2.147794E+0000
 -1.771073E+0000  1.863866E+0000
 -5.697925E-0001 -1.857681E+0000
 -6.113408E-0001 -1.374955E+0000
  9.914657E-0001 -5.232527E-0001
 -1.749968E+0000  2.483751E+0000
  1.589489E+0000  4.224231E-0001
  5.764060E-0001  9.647159E-0001
 -9.365776E-0001 -7.238598E-0001
 -1.360802E+0000  3.045764E+0000
 -3.326287E-0001 -2.585147E-0001
  2.708396E+0000 -1.582758E-0001
  1.586265E+0000  4.076880E+0000
 -4.254154E+0000 -1.793976E+0000
  1.169625E+0000 -3.010876E+0000
  3.182077E+0000 -1.436270E-0001
 -2.805964E+0000  3.064167E+0000
 -4.421513E+0000 -7.167291E-0001
  9.441552E-0001 -4.444659E-0001
  1.405627E+0000  7.098093E-0001
 -1.800786E+0000  1.918773E+0000
  2.738065E+0000 -1.345350E+0000
 -2.952338E+0000 -7.420190E-0001
  3.514192E+0000 -1.507962E+0000
 -9.188759E-0002  2.954151E+0000
 -1.703585E+0000 -7.104256E-0001
 -1.723625E-0001  4.979775E-0001
  2.361535E-0001  1.590425E+0000
  2.986009E+0000  2.159741E+0000
 -3.665201E+0000  2.651153E+0000
 -2.820848E-0001 -4.913136E+0000
  5.834252E+0000  8.192974E-0001
 -1.044275E+0000  7.244846E+0000
 -2.659720E+0000 -1.451679E+0000
  8.995757E-0001 -6.917647E+0000
  2.354686E+0000 -8.482374E-0001
  2.162778E+0000  7.183795E-0001
 -3.988454E+0000 -2.311578E-0001
  3.205199E-0001 -3.934495E-0001
  2.469328E+0000 -3.626511E+0000
  2.120978E+0000  1.594946E-0001
 -2.551849E+0000  4.534716E+0000
 -4.196721E-0001 -6.702143E+0000
 -2.569004E-0001 -5.713136E-0001
  4.968840E+0000  3.481103E+0000
 -3.961289E+0000  1.989910E+0000
 -1.428744E+0000 -3.652466E+0000
  1.202694E+0000 -3.214087E+0000
  2.022679E+0000  3.425966E+0000
 -2.291965E+0000  1.097455E+0000
 -7.946986E-0001 -1.291528E+0000
  2.603429E+0000 -2.363147E+0000
 -5.592214E-0001 -1.917241E-0002
  1.551899E+0000  1.127609E+0000
 -1.362495E+0000 -1.862468E-0001
 -3.187300E-0001 -2.642766E-0001
  1.007673E+0000  7.947641E-0001
 -2.393157E+0000  2.134802E+0000
 -4.324718E-0002 -1.629819E+0000
  3.339849E+0000 -1.312231E+0000
 -7.511424E-0001  2.224780E+0000
  9.939229E-0002  1.642190E+0000
 -2.058574E+0000 -2.441885E+0000
  3.498720E+0000 -4.740000E-0001
 -3.103117E+0000  5.256856E+0000
 -1.189381E+0000 -2.097058E+0000
  1.859404E-0001 -4.496849E+0000
  4.480358E+0000  8.117504E-0001
 -4.568728E-0001  2.512029E+0000
 -1.719462E+0000 -1.626678E-0001
  9.673123E-0001 -2.865132E+0000
 -3.948753E-0001 -1.240376E+0000
  3.241799E+0000  2.146146E+0000
 -8.461725E-0001  2.852188E+0000
 -2.346040E+0000 -1.503260E+0000
  2.174295E+0000 -4.361603E+0000
  9.147095E-0001  4.173622E+0000
  1.829125E-0001  1.534652E-0001
 -3.277505E+0000  1.040231E+0000
 -4.373074E-0001 -1.186336E+0000
  8.448504E-0001 -1.762223E+0000
  1.215083E+0000  2.398996E+0000
  1.313246E+0000 -6.815761E-0001
 -3.789927E+0000 -5.277655E-0001
  5.401162E+0000 -3.673861E+0000
  6.670317E-0001  3.158320E+0000
 -1.313623E+0000  6.604795E-0001
 -2.932003E+0000 -1.055807E+0000
  1.873260E-0001 -1.711626E+0000
  3.880064E+0000  3.330529E+0000
 -4.391017E-0001  5.581498E+0000
 -4.945472E+0000 -1.165572E+0000
 -9.245136E-0002 -6.751461E+0000
  3.812299E+0000  1.607508E+0000
  2.108605E+0000  4.767419E+0000
 -4.980594E+0000 -1.451971E+0000
  5.348717E-0001 -3.184911E+0000
  3.781444E+0000  2.643873E+0000
 -1.662300E+0000  1.116848E+0000
 -2.688829E+0000 -1.669140E+0000
  1.466197E+0000 -7.000850E-0001
  1.561957E+0000  7.077913E-0001
 -3.121841E+0000 -5.187220E-0001
  1.287057E+0000 -2.626756E+0000
  1.243768E+0000  2.239847E+0000
  2.047520E+0000 -3.376769E-0001
 -2.541732E-0001  1.404576E+0000
 -2.180536E+0000 -1.293346E+0000
  1.112006E+0000 -1.592176E+0000
  9.947260E-0001 -1.594192E-0001
 -3.391979E+0000  3.269054E+0000
  2.069073E-0001 -1.268829E+0000
  1.575925E+0000  1.869505E+0000
  5.340575E-0001  2.701988E+0000
  2.246493E-0001  1.775933E+0000
 -2.083273E+0000 -1.027678E-0001
  2.029310E+0000 -2.584374E+0000
  1.036104E+0000  1.912739E+0000
  3.049680E+0000 -2.774056E-0002
 -4.048705E-0001  6.144206E-0001
 -2.211134E+0000  9.904975E-0001
  3.673428E+0000 -9.751391E-0001
 -1.895813E+0000  2.114666E+0000
 -8.408610E-0001 -2.979207E+0000
 -1.611138E+0000 -4.042025E-0001
  2.476605E+0000 -8.391178E-0002
 -2.164567E+0000  2.733741E-0001
 -2.513764E+0000  9.832942E-0001
  2.289885E+0000 -1.760621E+0000
 -1.776362E+0000  5.759558E-0001
  5.825601E-0001  2.252501E+0000
 -2.823016E-0001 -1.653036E+0000
 -1.341718E+0000 -8.648144E-0001
  2.655951E-0001  5.310924E-0001
  6.470245E-0002 -2.369156E-0003
  2.236848E-0001  2.595693E+0000
 -1.944376E+0000  1.431955E+0000
 -6.398980E-0001 -1.532081E+0000
 -5.697883E-0002  1.303502E+0000
 -7.528288E-0001  2.189144E+0000
 -1.032816E+0000 -1.156896E+0000
  6.953377E-0001 -8.944203E-0001
  2.867635E+0000  3.925706E-0001
 -2.104415E+0000  2.711733E+0000
 -3.567875E-0001 -1.284572E+0000
  9.750379E-0001 -2.056670E+0000
  1.124193E+0000  2.418069E+0000
 -1.250013E+0000  5.079029E-0001
 -2.018770E+0000 -3.825219E+0000
  5.043251E+0000 -2.500287E+0000
  2.384563E+0000  1.212982E+0000
 -2.709798E+0000  5.986856E-0001
 -2.122239E+0000 -7.269586E-0001
  4.286471E+0000 -8.646862E-0001
 -1.770433E+0000  2.560570E+0000
 -5.104757E+0000  1.963526E+0000
 -2.064234E-0001 -6.287124E+0000
  4.455760E+0000 -8.025172E-0001
  1.134217E+0000  5.346220E+0000
 -3.407665E+0000  2.151016E+0000
 -5.022998E+0000 -2.874378E+0000
  6.363393E+0000 -4.136670E+0000
  2.676240E+0000  5.388547E+0000
 -5.553468E+0000  5.851174E+0000
 -1.815883E+0000 -4.552846E+0000
 -1.076745E-0001 -2.914801E+0000
  3.010155E+0000  4.965309E+0000
 -3.895175E+0000  5.811211E+0000
 -2.808839E+0000 -3.623143E+0000
  2.802544E+0000 -3.873428E+0000
  3.870180E+0000  5.265830E+0000
 -3.313828E+0000  5.640168E+0000
 -3.629941E+0000 -5.835199E+0000
  5.885840E+0000 -4.307189E+0000
  3.505781E+0000  9.742250E+0000
 -7.350467E+0000  4.501103E+0000
 -3.282014E+0000 -6.723757E+0000
  6.310696E+0000 -3.368685E+0000
  3.752714E+0000  5.413482E+0000
 -7.783721E+0000  4.096836E+0000
 -1.528089E+0000 -7.001565E+0000
  3.790277E+0000 -3.138540E+0000
  3.892090E+0000  6.076098E+0000
 -3.491818E+0000  3.778930E+0000
 -4.190258E+0000 -4.500012E+0000
  6.282727E+0000 -4.072391E+0000
  4.081795E-0001  4.937982E+0000
 -3.541862E+0000  3.852886E-0002
 -2.771321E+0000 -2.974059E+0000
  4.294098E+0000 -2.710247E+0000
  4.081760E-0001  3.156412E+0000
 -1.612715E-0002  1.012829E+0000
 -2.574978E+0000  2.112413E+0000
 -1.226419E+0000 -3.086436E+0000
  1.976970E+0000  1.050331E+0000
 -3.391387E-0001  2.851194E+0000
 -1.510342E+0000  8.968346E-0001
  1.100315E+0000 -1.968477E+0000
  9.281871E-0001 -1.455512E+0000
 -1.364329E+0000  1.416119E+0000
 -7.937435E-0001 -5.748728E-0001
 -7.932113E-0001 -1.296712E+0000
 -1.065395E+0000  1.603770E+0000
  8.420738E-0001  6.709704E-0001
 -3.050622E+0000 -1.575077E-0001
  2.144746E+0000 -2.444913E+0000
  1.437675E+0000  3.802692E+0000
 -4.188007E+0000  1.624725E+0000
  1.445373E+0000 -2.256869E-0001
  3.725656E-0001 -8.940004E-0001
  1.063682E-0001  5.568391E-0001
  6.898704E-0001  8.615426E-0001
 -2.478975E+0000 -1.123799E+0000
  2.926918E+0000 -9.354197E-0001
  1.294082E+0000  4.584239E-0001
 -1.690402E+0000  2.944792E+0000
 -2.133040E+0000  6.059701E-0001
 -1.156845E+0000  7.831758E-0001
  7.154330E+0000 -1.587526E+0000
 -4.505044E+0000  4.511744E+0000
 -5.806722E-0001 -2.707736E+0000
  1.897459E-0001  1.337493E-0001
  3.802309E+0000 -1.258275E-0001
 -2.916637E+0000  3.788034E+0000
  9.826216E-0001  3.358300E-0001
 -8.488503E-0001 -3.105414E+0000
  1.329606E+0000  5.514545E-0001
  1.579228E+0000  6.871471E-0001
 -2.584923E+0000  2.725691E+0000
 -1.545179E-0001 -2.948790E+0000
 -4.312240E-0001 -3.075110E+0000
  4.312401E+0000 -1.625726E+0000
 -3.039788E+0000  2.488458E+0000
  9.060662E-0001  1.164981E-0001
 -9.502231E-0001 -1.555127E+0000
 -2.901458E-0001  2.587807E+0000
 -6.789961E-0001  1.294261E+0000
  1.669797E+0000 -3.985558E+0000
  2.758590E+0000  1.862302E+0000
 -3.226959E-0001  2.509165E-0001
 -1.247667E+0000 -1.540452E+0000
  2.428536E+0000  1.123747E-0001
  3.611246E-0001  1.006582E+0000
 -1.381602E+0000  1.988690E+0000
  1.241937E-0001 -2.162822E+0000
  1.911408E+0000  1.861099E+0000
  3.013843E+0000  5.928561E-0001
 -3.252882E+0000  5.329646E-0001
 -2.377757E+0000 -3.599204E+0000
  2.401532E+0000 -2.071199E+0000
  3.554169E+0000  3.756135E+0000
 -3.292677E+0000  3.635691E+0000
 -3.194217E+0000 -4.252020E+0000
  3.591142E+0000 -3.744673E+0000
  4.741056E+0000  2.751312E+0000
 -4.634860E+0000  1.705024E+0000
 -1.538045E+0000 -3.802812E+0000
  3.002604E+0000 -3.792965E+0000
  7.598240E-0001  1.626021E+0000
 -3.147713E+0000  2.401462E+0000
 -2.173956E+0000 -1.036228E+0000
  2.475622E+0000 -2.976295E+0000
  4.848542E+0000  3.871561E+0000
 -1.731955E+0000  1.628039E+0000
 -3.198999E+0000 -3.654483E+0000
  1.997564E-0001 -6.928124E-0001
  4.427763E+0000 -2.690829E+0000
 -6.387724E-0001  5.803006E+0000
 -3.941421E+0000  1.948298E+0000
 -2.371153E+0000 -2.896606E+0000
  2.373835E+0000  5.884882E-0002
  1.288895E+0000  4.299436E+0000
 -3.768739E+0000  3.137771E-0002
 -3.441059E-0001 -2.897861E+0000
  4.025896E+0000 -2.133868E+0000
 -4.923814E-0001  1.734451E+0000
 -1.814649E+0000 -9.975257E-0002
 -2.101494E+0000 -2.590933E-0001
  2.640596E+0000  5.059029E-0001
  2.952453E-0001  1.927778E+0000
 -7.214508E-0001  8.891712E-0001
  4.703904E+0000  1.706082E+0000
 -3.359988E+0000  5.201972E+0000
 -7.365453E-0001 -1.171675E+0000
  1.249687E+0000 -1.914320E-0001
  6.416149E-0002  1.600139E+0000
  1.963650E+0000  1.714233E+0000
 -2.751703E+0000 -2.318320E-0001
  9.860480E-0001 -2.012401E+0000
 -1.528713E+0000 -5.597597E-0001
 -1.356713E-0001  2.319686E+0000
 -1.478053E+0000 -5.914364E-0001
 -1.607161E+0000  2.441419E+0000
  1.539448E+0000 -3.693839E-0001
 -7.450068E-0001  1.057146E+0000
  8.884816E-0001 -6.017620E-0001
  5.994040E-0001 -1.886951E+0000
  1.944627E+0000  1.481666E+0000
 -1.194741E-0001  1.916748E+0000
 -3.773612E+0000  9.129596E-0001
  4.843980E-0001 -2.766041E+0000
  2.219500E-0001  1.711363E-0002
 -6.758878E-0001 -1.135688E+0000
 -2.188919E+0000  9.148359E-0001
 -1.336657E+0000  1.609868E+0000
  1.636243E+0000 -1.040623E+0000
  1.267372E+0000  8.108329E-0001
 -7.100534E-0001  2.492523E-0002
  8.826227E-0001 -9.268260E-0001
 -1.021240E-0001  1.369684E+0000
 -1.835884E+0000 -5.619663E-0002
 -4.533089E-0001 -1.984835E+0000
 -7.736556E-0001 -1.528707E+0000
  3.147919E+0000  3.694333E-0001
 -4.389893E+0000 -6.384981E-0001
 -4.459098E-0001 -1.806243E+0000
  2.235125E+0000 -1.232102E+0000
  9.922849E-0001  1.130913E+0000
 -2.069793E+0000 -3.410550E-0001
  2.662940E+0000 -3.401874E+0000
 -7.288857E-0001  6.471623E-0001
 -7.208647E-0001  1.143939E+0000
 -2.463296E+0000 -3.540716E+0000
  3.085615E+0000 -5.935516E-0001
  1.008864E+0000 -4.855995E-0001
 -1.988600E+0000  2.118179E+0000
  1.573127E+0000 -3.108802E+0000
 -4.697508E-0001  1.733128E+0000
 -2.253562E-0001  2.202479E-0001
 -1.745894E+0000 -1.446923E+0000
  9.835981E-0001 -1.223433E+0000
 -6.432896E-0001  1.128088E+0000
 -1.706905E+0000 -7.939403E-0001
  2.003827E-0001 -5.036627E+0000
  2.973753E+0000  9.211838E-0001
  1.320566E+0000  3.945916E+0000
 -3.079001E+0000 -1.081653E+0000
  1.435922E+0000 -3.464915E+0000
  1.099467E+0000 -3.220100E-0001
  1.795353E+0000  3.533014E+0000
 -3.630878E+0000  5.339792E-0001
 -2.050067E-0001 -3.080073E+0000
  3.488394E+0000 -1.879238E-0001
 -2.632547E-0001  6.453012E+0000
 -2.492979E+0000 -1.245712E+0000
 -1.349903E+0000 -4.169794E+0000
  5.866281E+0000  2.105447E+0000
 -2.245879E+0000  3.706186E+0000
 -3.641623E+0000 -4.073491E-0001
 -8.091557E-0002 -3.874621E+0000
  4.041652E+0000  1.659963E+0000
 -1.269190E-0001  5.177663E+0000
 -2.928013E+0000 -2.357280E+0000
 -2.451363E+0000 -5.187385E+0000
  5.954032E+0000 -2.465421E+0000
 -1.751075E+0000  4.359223E+0000
 -1.192426E-0001 -1.236992E+0000
 -5.196378E-0001 -2.289058E+0000
  4.221517E+0000 -4.364136E-0001
 -5.697134E-0001  3.152806E+0000
 -2.410239E-0001 -4.054457E-0001
 -2.693365E+0000 -1.697045E+0000
  3.841336E+0000 -1.651608E+0000
  1.490054E+0000  2.578016E+0000
 -1.826643E+0000 -9.449385E-0001
 -1.925851E+0000 -1.830787E+0000
  1.023500E+0000  2.466475E-0001
  3.656056E+0000 -4.679857E-0001
 -2.867007E+0000  6.826558E-0001
 -1.282439E-0001  9.026093E-0001
 -2.923827E+0000 -8.339034E-0001
  2.232916E+0000 -2.123584E+0000
 -4.904166E-0001 -4.136978E-0001
  2.931990E+0000 -1.542494E+0000
 -1.949574E+0000  1.734030E+0000
 -1.018676E+0000  2.191301E+0000
  1.198539E-0001 -1.796928E+0000
  1.063409E+0000 -5.370551E-0002
  7.123879E-0001 -1.798539E+0000
 -1.605676E+0000 -9.336177E-0001
  7.242816E-0001 -3.359183E+0000
  1.782628E+0000 -1.238612E+0000
 -1.061648E+0000  1.941168E+0000
  9.656932E-0001  1.596403E-0001
  1.263961E+0000  7.988084E-0001
 -2.974682E+0000  1.367012E+0000
 -1.817594E+0000  7.470908E-0001
  7.622754E-0001 -5.821154E-0001
 -1.906775E+0000  5.648100E+0000
  1.424139E+0000 -2.337537E+0000
 -1.510792E+0000 -3.814926E+0000
  2.702487E+0000  1.198106E+0000
 -8.223892E-0001  3.286842E+0000
 -2.937756E+0000 -2.774588E+0000
  2.496894E+0000 -4.005926E+0000
 -8.620965E-0001  4.279381E+0000
 -7.904255E-0001  3.311925E+0000
 -2.018047E+0000  2.440966E-0001
 -4.217320E-0001 -2.040496E+0000
  1.392019E+0000  3.567887E+0000
 -1.705432E+0000  2.929853E+0000
 -2.309808E+0000 -2.493956E+0000
  2.202881E+0000 -6.212230E+0000
  4.557046E+0000  2.149969E+0000
 -3.622201E+0000  4.830607E+0000
 -5.552936E+0000 -2.846960E+0000
  1.589231E+0000 -6.939357E+0000
  5.327081E+0000  1.700403E+0000
 -2.529552E+0000  3.958271E+0000
 -4.852505E+0000 -1.384368E+0000
  3.226783E+0000 -8.262040E+0000
  2.821668E+0000 -1.188026E+0000
 -1.403837E+0000  4.141199E+0000
 -2.112043E+0000 -2.984450E+0000
 -2.390247E+0000 -2.193999E+0000
  3.050836E+0000 -2.533298E+0000
 -1.847727E+0000  2.530715E+0000
 -5.945731E-0001  1.286125E+0000
  2.957575E+0000 -1.470788E+0000
 -9.092547E-0001  5.292307E-0001
 -1.023574E+0000  1.970363E+0000
  2.874902E+0000 -4.141264E-0001
 -3.036477E+0000 -9.748362E-0001
  4.447653E-0001 -1.354724E-0001
 -1.786994E+0000  1.440771E+0000
 -2.594184E+0000 -1.079530E+0000
  3.046958E+0000 -5.054484E+0000
  7.102659E-0003  2.614795E+0000
 -9.817946E-0001  2.371324E+0000
 -4.403806E+0000 -2.223771E+0000
  2.028838E+0000 -4.200955E+0000
  5.129219E+0000  2.843655E+0000
 -1.534656E+0000  9.197209E+0000
 -4.297314E+0000 -2.954381E+0000
  1.336338E+0000 -4.174452E+0000
  6.893476E+0000  4.645683E+0000
 -9.035952E-0001  7.118690E+0000
 -2.923198E+0000 -2.716173E+0000
  1.567286E+0000 -5.180506E+0000
  4.435546E+0000  1.713889E+0000
 -2.640637E+0000  4.289337E+0000
 -3.490960E+0000 -1.394001E+0000
  1.057037E-0001 -4.446704E+0000
  2.722473E+0000  1.987568E+0000
 -2.322976E+0000  2.378489E+0000
  4.605089E-0002  1.671625E+0000
  2.225097E+0000  1.520771E-0001
 -2.196234E+0000  1.625444E+0000
 -7.021950E-0001 -5.940311E-0001
  1.250202E+0000 -6.932273E-0001
  3.963480E-0001  3.068706E-0001
  1.895110E+0000  2.617979E+0000
 -2.301479E-0001  5.921355E-0001
 -2.162770E+0000 -9.676198E-0001
  3.878907E+0000 -3.404966E+0000
  6.423259E-0001 -1.130965E+0000
 -3.745472E-0002  3.813301E-0001
  9.613299E-0001 -2.364852E+0000
 -1.362661E-0001  3.792071E-0001
 -1.186737E+0000  2.758193E+0000
  4.359655E-0002 -3.343299E+0000
 -2.192471E-0001 -8.109298E-0001
  2.687263E+0000  8.781534E-0001
 -6.991642E-0001 -1.014683E+0000
 -7.638582E-0001 -2.407053E+0000
  1.727374E+0000  9.453113E-0001
 -2.217682E+0000  1.391559E+0000
  9.155358E-0001  4.427285E-0001
 -3.816678E-0001  1.504666E+0000
 -4.603777E-0001  1.044460E-0002
 -1.647279E+0000 -1.492841E-0001
  3.015316E+0000 -6.890673E-0002
 -1.148742E+0000  3.711152E+0000
 -8.364463E-0001  1.705311E+0000
 -1.838453E+0000 -4.315628E+0000
  2.567241E+0000  3.595854E-0001
  4.106819E-0001  2.301815E+0000
 -3.757572E+0000  2.853603E+0000
 -3.395351E-0001 -3.058136E+0000
  1.058161E+0000 -5.022260E+0000
  1.791336E+0000 -9.993728E-0001
 -2.293146E+0000 -9.228929E-0001
 -6.329612E-0001 -1.266724E+0000
  1.276062E+0000 -1.777535E+0000
 -9.652131E-0001 -1.006228E+0000
  3.526448E+0000 -4.250842E-0001
 -3.453713E+0000  2.353370E+0000
  1.512398E+0000 -2.117227E+0000
 -2.680190E-0001 -1.775282E-0001
  2.514159E+0000 -6.225947E-0001
 -3.224112E+0000 -1.570782E-0001
 -3.010226E-0001  4.389164E-0002
  1.803064E+0000 -9.568270E-0001
 -8.788517E-0001 -3.556824E+0000
  2.031363E+0000 -2.021761E+0000
  1.028394E+0000  4.158100E-0001
 -1.409875E+0000  8.664580E-0001
  1.966945E+0000  6.718965E-0002
 -2.111749E+0000 -2.146264E+0000
  2.824791E-0001 -9.545543E-0001
  7.369482E-0001  2.668294E+0000
 -1.314725E+0000 -1.025690E+0000
 -1.086471E+0000 -2.827758E+0000
  2.167838E+0000  1.751246E-0001
  9.424777E-0001  1.607580E+0000
 -3.179098E+0000  2.182330E+0000
  3.254175E-0001 -3.251769E+0000
  1.657248E+0000 -1.443924E+0000
  1.651466E+0000  1.874236E+0000
 -1.877870E+0000  2.887971E+0000
 -3.238641E+0000 -3.452147E+0000
  5.084008E+0000 -3.626396E+0000
 -1.055721E+0000  6.281767E+0000
 -7.099996E-0001  8.336883E-0001
 -3.627881E+0000  1.486066E+0000
  4.916724E-0001 -5.292928E-0002
 -5.841934E-0001 -4.687826E-0001
 -3.188148E+0000 -9.974840E-0001
  2.625264E+0000  1.638008E+0000
 -1.218351E+0000  3.182576E+0000
 -8.452806E-0001 -2.887824E+0000
  1.257880E+0000 -3.875550E+0000
  3.901811E+0000  7.995797E-0001
 -1.829205E+0000  1.481547E+0000
 -3.807009E+0000 -4.931622E-0001
  3.349840E+0000 -4.353119E+0000
  7.804893E-0001  2.482689E+0000
  1.653702E+0000  3.523378E+0000
 -4.437559E+0000 -1.190502E+0000
  2.983633E+0000 -4.855015E+0000
  7.864607E-0001 -3.311051E-0002
  3.777941E-0001  1.806711E+0000
 -2.905861E+0000 -2.160349E+0000
  1.280686E-0001 -3.361974E+0000
  3.265846E+0000  2.459019E+0000
 -4.076843E-0001  2.197813E+0000
 -5.616448E+0000 -2.499852E+0000
  3.470456E+0000 -4.856310E+0000
  4.178833E+0000 -1.798803E-0001
 -1.492076E+0000  1.363573E+0000
 -3.430728E+0000  1.364020E+0000
  3.256205E+0000 -4.115439E+0000
 -3.896707E-0001  7.562841E-0001
  1.998221E+0000  2.486255E+0000
 -3.960166E+0000  2.361646E+0000
  2.917101E+0000 -2.335137E+0000
  3.012803E-0001  2.664043E+0000
  1.662357E+0000  5.095332E+0000
 -2.750600E+0000 -7.892719E-0001
 -1.744683E+0000 -1.973329E+0000
  2.156701E+0000 -4.783090E+0000
 -2.739473E-0001  1.361995E+0000
 -4.110472E-0001  6.907705E-0002
 -2.333326E+0000 -1.152467E+0000
  1.468909E+0000 -1.245456E+0000
  2.670088E+0000  2.521035E-0001
 -5.985599E-0001 -1.156567E-0001
 -1.057844E+0000 -2.223577E+0000
  1.241319E+0000 -5.886627E+0000
  2.529105E+0000 -3.431726E-0001
  2.369955E-0002  3.692629E+0000
 -2.946406E+0000  5.171958E-0001
 -9.698649E-0001 -1.732637E+0000
  2.359372E+0000 -1.246685E+0000
 -1.210875E+0000  1.397342E+0000
 -1.537606E+0000 -2.014073E+0000
  4.956080E-0001 -1.189072E+0000
  9.233617E-0001  2.114592E-0001
 -2.679293E+0000  3.595936E-0001
 -5.049027E-0001 -1.457411E+0000
  9.137467E-0001 -1.268933E+0000
  7.873984E-0001  1.996210E+0000
 -1.831632E+0000 -6.268691E-0001
  2.096027E+0000  1.028475E+0000
  1.115018E+0000  1.335662E+0000
 -2.628035E+0000  4.177220E-0001
  1.233816E+0000 -2.098299E+0000
 -2.151294E-0001  1.789063E+0000
  1.450627E+0000  1.973056E+0000
 -1.493800E+0000  3.215504E-0002
 -7.232439E-0001 -6.523258E-0001
 -1.114764E+0000 -1.661370E+0000
 -3.367469E-0001  1.783905E+0000
 -1.332621E+0000 -1.576371E+0000
  5.023243E-0001 -5.388087E-0001
  1.145137E+0000  2.091006E-0001
  1.428227E-0001  1.321986E-0001
 -8.744340E-0001 -2.661478E+0000
  1.746894E+0000 -5.188847E-0001
  1.316081E+0000 -9.546485E-0002
  2.130167E-0001  7.956893E-0001
 -4.828386E-0001  9.667680E-0003
 -2.201137E+0000  3.308992E-0001
  1.040390E+0000  2.660887E+0000
 -2.922825E+0000 -3.802150E+0000
  1.619229E+0000 -3.462999E+0000
  3.273054E+0000  1.247565E+0000
 -2.032704E+0000  1.649240E+0000
 -3.363901E+0000  7.936607E-0001
  4.038194E+0000 -4.210672E-0001
 -4.550914E-0001  2.290005E+0000
 -1.419894E+0000  6.545936E-0001
  3.685868E-0001 -1.558959E+0000
  7.638722E-0001  7.594025E-0001
 -6.757577E-0001 -7.003598E-0001
 -2.108559E+0000 -3.363785E+0000
  2.272905E+0000  1.288185E+0000
  2.894522E+0000  2.498698E+0000
 -4.155539E+0000  3.571136E+0000
 -7.237084E-0001 -2.784225E+0000
  1.368616E+0000 -6.514444E-0001
  1.685129E+0000  4.465500E+0000
 -4.262775E+0000  1.862585E-0001
 -1.100009E+0000 -5.932292E+0000
  3.884813E+0000 -3.983133E+0000
  1.349491E+0000  2.827037E+0000
 -1.712667E+0000  4.805926E+0000
 -1.810782E+0000 -3.053287E+0000
  5.268236E-0001 -9.520566E-0001
  2.752953E+0000  1.442593E+0000
 -2.757732E+0000  4.402880E+0000
 -6.042230E-0001 -3.458987E+0000
  1.712839E+0000  1.028908E+0000
  1.034370E+0000  2.056341E+0000
 -3.069393E+0000  1.401902E+0000
 -5.506189E-0001 -1.410369E+0000
  3.441683E+0000 -1.161583E+0000
  4.883939E-0001  1.856869E+0000
 -1.695043E-0001 -2.062909E+0000
  1.363923E-0001  2.975208E-0001
  3.776799E+0000  1.509951E+0000
 -4.096322E-0001  1.850478E+0000
 -8.773921E-0001 -1.097108E+0000
  2.769777E+0000 -2.170318E-0001
 -1.704303E+0000  1.488191E+0000
  1.343167E-0001 -1.194241E+0000
 -1.011404E+0000 -1.468505E+0000
  1.422329E-0001  1.382719E+0000
  3.901252E-0001  3.367639E-0001
  9.077433E-0001  2.657536E-0001
  2.727874E+0000  1.278280E-0001
 -2.108087E+0000 -1.838380E+0000
 -1.351453E+0000 -2.056832E+0000
  3.291729E+0000 -2.032668E+0000
 -8.749634E-0001  3.202784E+0000
 -4.200814E+0000  3.334074E+0000
  2.340771E+0000 -5.808727E+0000
  7.112045E-0001  1.525020E-0001
  3.404560E+0000  3.208612E+0000
 -1.206052E+0000  8.731071E-0001
 -1.982066E+0000 -2.223626E+0000
  1.392362E+0000 -2.578605E+0000
  2.088286E+0000  3.693050E+0000
 -1.820737E-0001  3.371257E+0000
 -4.874650E+0000  2.799782E-0001
  1.707595E+0000 -3.192738E+0000
  2.242834E+0000  7.705722E-0001
 -4.422261E+0000  3.095752E+0000
  3.766235E-0001 -3.342553E+0000
  1.008643E+0000 -4.043793E+0000
  2.333505E+0000  2.036093E+0000
 -1.835543E+0000  7.764626E-0001
 -1.106649E+0000 -1.853143E+0000
 -1.969067E-0001 -4.718168E-0001
  2.004474E+0000  2.671732E+0000
 -1.240534E+0000  5.206304E+0000
 -6.894727E+0000 -1.143708E+0000
  4.425737E+0000 -3.314155E+0000
  1.984064E+0000  2.578583E+0000
 -2.646240E+0000  2.635049E+0000
 -3.884959E+0000 -3.148111E+0000
  2.457714E+0000 -5.510572E+0000
  4.673795E+0000  8.209218E+0000
 -3.511672E+0000  3.231274E+0000
 -6.565090E+0000 -7.442656E+0000
  7.289757E+0000 -4.550540E+0000
  9.707924E-0002  6.444695E+0000
 -3.189034E+0000 -6.946768E-0001
 -2.146866E+0000 -6.129912E+0000
  3.423924E+0000  2.014068E+0000
  2.249503E-0001  4.264467E+0000
 -3.831184E+0000 -8.863351E-0001
 -3.684314E-0001 -5.475955E+0000
  1.269669E+0000 -4.986478E-0001
  3.370149E+0000  2.920729E+0000
 -1.912036E+0000  3.398567E+0000
 -3.112189E+0000 -3.935273E+0000
  1.600369E+0000 -5.013012E+0000
  3.028818E+0000  4.367061E-0001
 -1.510923E+0000  5.418200E+0000
 -4.290392E+0000 -1.816121E-0001
  2.346347E+0000 -4.887494E+0000
  3.647782E+0000  1.710749E-0001
 -2.179484E+0000  3.021436E+0000
 -2.828870E+0000 -1.983571E+0000
  1.433571E+0000 -2.348393E-0001
  2.025393E+0000  1.870422E+0000
 -1.655084E+0000  2.597019E+0000
 -1.954380E+0000 -3.242168E+0000
 -6.180364E-0001 -1.819883E+0000
  2.447636E+0000  3.415677E+0000
  9.908756E-0001  1.285795E+0000
 -3.684301E+0000 -3.531008E+0000
  6.603561E+0000 -1.466135E+0000
 -1.653536E+0000  4.621210E+0000
 -1.193513E+0000 -7.670668E-0001
 -4.221373E-0001 -4.633313E+0000
  1.022790E+0000 -1.716293E+0000
  1.950891E+0000  2.520579E+0000
 -2.155349E+0000  1.343554E+0000
 -2.657406E+0000 -2.151773E+0000
  1.805626E+0000 -3.948963E+0000
  1.391455E+0000  3.894206E+0000
 -1.602888E+0000  2.830472E+0000
 -1.895737E+0000 -3.868442E+0000
  4.471869E+0000 -3.028134E-0001
 -5.185849E-0001  9.070081E-0001
 -2.395342E+0000 -1.060397E-0001
  3.599740E+0000 -4.451092E+0000
  1.685210E+0000 -1.094107E+0000
  4.135031E-0001 -1.742544E-0001
 -2.691504E-0001  2.037589E+0000
  1.507538E-0001 -1.115554E+0000
 -4.386935E-0001 -6.647477E-0001
  3.990455E+0000  6.642712E-0001
 -3.567327E+0000  3.647652E+0000
 -3.044218E-0001 -2.279154E+0000
 -3.564050E-0001 -2.656132E+0000
  5.158277E-0001  7.664434E-0001
  2.966242E-0001  5.452474E-0001
  1.281392E+0000 -3.116746E-0001
 -7.153676E-0001  1.175803E+0000
 -1.470319E+0000  3.881781E-0001
  1.555459E+0000 -2.499677E+0000
 -2.523850E-0001 -9.464114E-0001
 -3.584788E-0001 -2.556334E+0000
  1.904920E+0000  2.517441E-0001
 -1.062505E+0000  3.809794E+0000
 -1.930720E+0000 -1.112685E+0000
  2.507142E+0000 -2.173111E+0000
  1.092495E-0001  1.809896E+0000
 -2.508227E+0000  5.860985E+0000
 -1.414477E+0000 -1.851872E+0000
 -1.308943E+0000 -8.202601E-0001
  2.659171E+0000  1.606647E+0000
 -1.561502E-0001  4.109085E+0000
 -1.346257E+0000 -1.266486E+0000
  2.042436E+0000 -3.325288E+0000
  1.028867E+0000 -2.684805E-0002
 -9.416692E-0001  3.859502E+0000
 -3.228864E-0001 -1.787469E+0000
 -8.839548E-0001  1.185668E+0000
  3.726056E+0000  2.856929E+0000
 -9.956592E-0001  3.428132E+0000
 -5.989686E+0000 -3.280069E-0001
  3.469885E+0000 -4.044499E+0000
  2.692706E+0000  1.811929E+0000
 -8.900480E-0001  5.797549E-0001
 -4.178383E+0000 -1.917092E+0000
  5.665603E-0001 -1.881615E+0000
  5.191643E-0001 -6.977553E-0002
  3.368774E-0001  1.465710E+0000
 -1.467891E+0000  9.996077E-0001
 -2.220593E-0001 -3.072464E+0000
  2.308297E+0000  7.138726E-0002
 -1.241209E+0000  9.984393E-0001
  8.105938E-0001 -1.416015E+0000
 -8.178896E-0002  1.434753E-0001
  3.028691E+0000  1.499136E+0000
 -2.802908E+0000 -8.245575E-0001
 -8.331504E-0001 -2.351616E-0001
  4.538919E+0000  1.473798E+0000
 -2.680794E+0000  4.220153E+0000
 -1.339812E+0000 -3.515720E+0000
  5.969967E-0001 -4.771615E+0000
  1.450055E+0000  4.151788E+0000
  8.861369E-0001 -1.885812E+0000
 -2.072909E+0000  3.738758E-0001
  1.020412E+0000  1.098588E+0000
  6.943954E-0001 -1.714197E+0000
 -8.390738E-0001  1.532047E+0000
 -1.410467E+0000 -3.048362E+0000
  1.725299E+0000 -1.486998E+0000
  2.447204E+0000  2.462255E+0000
 -3.039506E+0000  9.469132E-0001
 -3.988364E-0001  1.114626E+0000
 -1.230799E+0000  8.516277E-0001
 -9.505224E-0001 -8.373645E-0002
  8.991562E-0001  9.804132E-0001
 -9.832574E-0001 -1.863060E+0000
 -1.075562E+0000  1.393816E+0000
  2.082988E+0000 -2.448485E+0000
 -1.283229E+0000 -3.091197E-0001
  5.863285E-0001  6.964583E-0002
 -1.547571E+0000 -2.293896E+0000
  1.093473E+0000 -8.346000E-0001
 -1.880246E-0001  1.792554E+0000
  2.248632E-0001 -1.009979E+0000
  3.957223E-0001 -1.980276E+0000
 -6.791890E-0001  1.699909E+0000
  5.171430E-0001  2.029266E+0000
 -1.487539E+0000  3.505904E-0001
  7.005989E-0001 -1.529539E+0000
  3.843318E+0000  1.557742E+0000
 -4.661685E+0000 -8.935887E-0001
 -2.378776E+0000 -1.658990E+0000
  1.702788E+0000 -6.374370E-0001
  1.404240E+0000  1.585226E+0000
 -4.036639E+0000 -1.998677E+0000
 -1.470613E-0001 -3.202841E+0000
  1.388202E+0000 -1.003673E+0000
  1.924986E+0000  5.185186E-0001
 -1.644640E+0000 -9.795368E-0001
  8.058855E-0001 -1.931811E+0000
  2.223104E+0000  2.790456E+0000
  1.333338E-0001 -1.716391E-0001
  4.632381E-0001 -8.181433E-0001
 -4.272573E-0001 -9.718212E-0001
 -1.210666E+0000 -5.582323E-0002
  1.888235E+0000  3.821978E+0000
 -7.304169E-0001 -8.721087E-0001
 -8.380182E-0001 -3.074405E+0000
  1.192078E+0000 -7.284968E-0001
  6.525069E-0001  1.628662E+0000
  5.398385E-0001  1.145276E+0000
 -3.346340E+0000 -1.040433E+0000
  2.666817E+0000 -4.351480E+0000
  1.279920E+0000  1.384936E+0000
 -1.336761E+0000  2.779971E+0000
 -1.743056E+0000 -2.700456E+0000
  2.078659E+0000 -1.569339E+0000
  4.226998E+0000  2.849036E+0000
 -3.408537E+0000  2.436741E+0000
 -3.176841E+0000 -2.370686E+0000
 -4.713210E-0002 -1.603422E+0000
  3.643196E+0000  4.240086E+0000
 -3.845201E-0001  1.241429E+0000
 -4.197102E+0000 -4.402637E-0002
  2.331390E+0000 -8.893237E-0001
  2.215209E+0000 -2.666707E-0001
  7.477762E-0001  9.903118E-0001
 -1.685992E+0000 -2.635017E-0001
  7.495674E-0001  5.213287E-0001
  2.750265E+0000  8.325104E-0002
 -8.359386E-0001  1.386650E+0000
 -1.411632E+0000  4.352158E-0001
 -7.998972E-0001 -4.808117E-0001
  1.051186E+0000 -1.351777E+0000
  1.495070E+0000  7.619320E-0001
 -8.579232E-0002  1.207414E+0000
 -3.281113E+0000 -1.745888E+0000
  1.230451E+0000 -2.811883E+0000
 -4.907954E-0001 -1.158718E-0001
 -1.582629E+0000 -6.904880E-0002
  5.131635E-0001 -2.626162E+0000
 -3.483797E-0001  7.507365E-0002
 -3.342547E-0001  1.729677E+0000
 -1.486661E+0000  2.761278E-0001
 -6.977282E-0001  1.941461E+0000
  3.998584E-0001 -2.633404E+0000
 -1.725981E+0000  1.718785E+0000
  2.819877E+0000  4.730108E-0001
 -2.611801E+0000  3.201776E-0002
  1.009481E-0001 -2.881051E+0000
  2.358092E+0000 -1.208621E+0000
 -3.051877E+0000  4.198066E-0001
  3.417866E+0000 -2.035389E-0001
 -4.666209E-0001 -1.547256E+0000
 -9.788073E-0001 -5.196652E-0001
  8.925867E-0001 -2.722597E+0000
  4.413983E-0001 -1.271995E-0001
  1.813640E+0000 -1.903567E+0000
 -3.235206E+0000  6.003088E-0001
  3.704930E+0000 -3.553496E+0000
 -1.350415E+0000  1.530198E+0000
  2.755881E+0000  1.487061E+0000
 -3.423606E+0000 -1.128590E+0000
 -1.116179E+0000 -2.738675E+0000
  1.972903E+0000 -9.003977E-0001
 -2.172852E+0000 -4.132718E-0001
  1.433297E+0000 -2.885616E+0000
  7.430727E-0001  8.776398E-0001
  1.893151E-0001 -7.852401E-0001
 -1.172590E+0000 -3.597402E+0000
  3.653917E+0000 -8.300872E-0001
  4.237291E-0001  2.438597E+0000
 -9.076704E-0001 -5.375841E-0001
 -7.330387E-0001 -6.965200E-0001
  1.448657E+0000  1.200328E+0000
 -2.986902E+0000  2.744672E+0000
  8.275002E-0001 -2.615211E+0000
 -9.666882E-0001  8.660225E-0001
  2.701496E+0000  4.536060E-0001
  3.307470E-0001  8.016664E-0001
 -1.860701E+0000 -1.675991E+0000
  1.613569E+0000 -2.415047E-0001
  9.392865E-0003  8.029489E-0001
  3.839690E-0001  1.711267E+0000
 -3.115999E+0000  2.525565E+0000
  1.124191E-0001 -2.755184E+0000
  2.963574E+0000 -3.186310E-0001
  4.551512E-0001  3.662476E+0000
 -2.125329E+0000 -4.151894E-0001
 -2.123743E+0000  1.133486E+0000
  8.309696E-0001  1.268230E+0000
 -3.613489E-0002  3.852612E+0000
 -2.163377E+0000 -5.205930E-0001
  1.652640E-0001 -2.597501E+0000
  1.685716E+0000 -5.496132E-0001
  3.664665E-0001  1.263588E+0000
 -2.510279E+0000  7.625233E-0001
 -1.245838E-0002 -1.232102E+0000
  2.669059E+0000 -1.533988E+0000
  2.847342E+0000  1.291527E+0000
 -1.717391E+0000  4.267728E+0000
  7.027467E-0002 -2.494471E+0000
  9.970165E-0001 -4.398326E-0001
  6.988779E-0001  3.375642E+0000
 -1.607627E+0000  1.130652E+0000
 -1.778859E+0000 -3.458888E+0000
  2.620800E+0000 -3.114007E+0000
  8.890500E-0001 -2.204805E-0001
  1.111142E+0000  2.221882E+0000
 -2.613810E+0000  7.712056E-0001
  6.783150E-0001 -5.499452E-0001
  9.755270E-0001 -1.618398E+0000
 -7.747648E-0001  9.793681E-0001
 -9.148335E-0001  6.470394E-0001
  2.098370E+0000 -1.927430E+0000
  1.391912E+0000  1.145860E+0000
 -2.264610E+0000 -5.755501E-0001
  2.704991E+0000 -5.768923E+0000
  1.383688E+0000  2.503165E-0001
  4.883143E-0001  6.532264E-0001
 -2.058524E+0000  2.329846E+0000
 -1.670541E-0001 -2.626048E+0000
 -1.467619E-0001 -8.474178E-0001
  6.229789E-0001  1.266020E+0000
 -1.182516E+0000  9.992408E-0001
  1.173278E-0001 -4.540995E+0000
  4.917039E-0001 -1.895723E+0000
  1.882622E+0000  5.951463E-0001
 -2.168090E+0000  4.351230E-0001
 -5.270833E-0001 -1.037171E+0000
  1.600026E+0000  3.547590E+0000
 -6.920811E-0001 -1.481120E+0000
 -5.180147E-0001 -2.314696E+0000
 -5.801048E-0002  7.786951E-0001
  3.308033E+0000  1.633277E+0000
 -3.298360E+0000  4.895914E+0000
 -4.913260E-0001 -2.773509E+0000
  1.655654E+0000 -6.793603E-0001
 -5.179707E-0001  3.480116E-0001
 -1.146266E+0000 -1.369650E+0000
 -3.654206E-0001 -1.219485E+0000
  1.121216E+0000  8.905473E-0001
  1.455575E+0000  5.254163E+0000
 -3.398743E+0000  2.770571E-0001
 -2.045241E+0000 -1.952880E+0000
  3.928229E+0000 -3.463256E+0000
  1.144072E+0000  6.634096E-0001
 -3.718689E-0001  4.225751E+0000
 -9.654519E-0001 -2.691276E+0000
 -6.392109E-0001 -1.918167E+0000
  1.699125E+0000 -3.618945E+0000
  9.268572E-0001  1.342392E+0000
 -9.632643E-0001 -7.669623E-0002
 -3.575749E+0000 -1.028128E+0000
  1.006977E+0000 -1.749968E+0000
  1.443853E+0000  5.416494E-0001
 -2.981765E-0001  2.190729E+0000
  2.254416E-0002 -1.394961E+0000
 -6.077746E-0002  1.862628E+0000
 -1.074020E-0001  2.350492E+0000
 -8.192011E-0001 -5.569753E-0001
 -2.130754E+0000 -3.833450E+0000
  2.310366E+0000 -1.128827E+0000
  2.463900E+0000  3.152791E+0000
 -2.110961E+0000  3.750457E+0000
 -2.214287E+0000 -5.325641E+0000
  4.989176E-0001 -2.984138E-0001
  3.185044E+0000  2.518482E+0000
 -3.367790E+0000  1.349682E+0000
  3.496925E-0001 -2.572674E+0000
  1.539882E+0000 -2.822876E+0000
  1.071406E+0000  1.665874E+0000
  1.004951E+0000  4.118709E-0001
  4.964540E-0001 -2.694712E+0000
 -2.874348E+0000  1.905459E+0000
  3.561777E+0000 -6.135145E-0001
 -2.215482E+0000  3.587552E+0000
  7.207151E-0001 -1.068475E+0000
  1.244341E+0000  3.304537E-0001
  1.166756E+0000 -7.977566E-0001
 -5.087629E+0000  9.941959E-0001
 -4.941279E-0001 -2.832052E+0000
  3.558328E+0000  4.553595E-0001
 -1.868450E+0000  2.249272E+0000
  5.635011E-0001 -1.284221E+0000
  7.943325E-0001 -6.804960E-0001
  6.099453E-0001  1.130107E+0000
 -7.600983E-0001 -2.011246E+0000
 -1.484351E+0000  8.384687E-0001
  2.298523E+0000 -3.047869E+0000
  1.080424E-0001  1.769630E+0000
 -9.389398E-0001  1.149461E+0000
 -1.769337E+0000 -2.713152E+0000
  2.309533E+0000  1.700351E+0000
  2.901954E-0001  1.940377E+0000
 -3.692244E+0000  3.559969E+0000
 -3.385995E+0000 -4.406784E+0000
  4.114946E-0001 -3.784796E+0000
  4.749722E+0000 -5.911896E-0001
 -2.906996E+0000  2.547041E+0000
 -1.452879E+0000 -5.834297E+0000
 -3.490410E-0002 -1.543595E-0001
  3.329083E+0000  1.118193E+0000
 -4.277320E+0000  1.483164E+0000
  2.349516E+0000 -3.197248E-0001
  1.247776E-0001 -2.108918E+0000
  7.563099E-0001  1.887500E-0001
  1.004348E+0000  3.016429E+0000
 -2.215601E+0000  2.848041E+0000
 -1.498030E+0000 -3.873767E+0000
  3.115543E+0000 -8.534237E-0001
  1.575018E-0002  4.432630E+0000
 -1.816749E+0000  1.302016E+0000
 -1.786943E+0000 -4.223025E+0000
  2.075125E+0000 -3.739868E+0000
  3.830193E+0000  2.087045E+0000
 -2.033514E+0000  1.734803E+0000
 -2.713621E+0000 -3.873689E+0000
  3.166096E+0000 -1.059493E+0000
  1.704572E+0000  4.650235E+0000
 -3.603874E+0000  1.196383E+0000
 -1.327178E+0000 -3.441842E+0000
  4.405361E+0000  4.843424E-0001
  7.410474E-0001  1.272721E+0000
 -1.581309E+0000 -9.800171E-0001
 -2.733050E-0001 -2.083742E+0000
  1.027765E+0000 -5.596092E-0001
  8.464395E-0001  1.674636E+0000
 -2.910992E+0000  5.545569E-0001
  1.686991E+0000 -1.456317E+0000
 -1.502285E+0000 -1.391755E+0000
  9.133491E-0001  1.911754E-0001
 -4.999323E-0001  1.330995E+0000
 -6.657868E-0001 -6.635245E-0001
  7.213479E-0001  4.403703E-0002
  9.905403E-0001 -2.515699E+0000
  1.365834E+0000  1.782672E+0000
 -7.852202E-0001  1.784595E+0000
 -2.219669E+0000  3.702751E-0001
  2.467822E+0000 -9.922157E-0001
 -7.211767E-0001 -3.707671E-0002
 -1.221849E-0001 -2.059692E+0000
 -2.368773E+0000 -2.256588E+0000
  4.413956E+0000  8.919204E-0001
 -1.710347E+0000  7.043632E-0001
 -1.129905E+0000  5.181507E-0001
  1.453408E+0000 -3.423054E+0000
 -2.179099E-0001  1.975702E-0001
 -7.291332E-0001 -9.540797E-0001
  8.954486E-0001 -1.783309E+0000
  8.197954E-0001 -3.244551E-0001
 -9.201365E-0001 -2.087950E+0000
  4.056284E-0001  3.228832E-0001
  2.192912E+0000  1.305334E+0000
 -3.127876E+0000 -1.263767E+0000
  1.589193E+0000 -1.817488E+0000
  2.151224E+0000  5.224158E-0001
 -1.758332E+0000  3.630565E+0000
 -3.402214E+0000 -8.887163E-0001
  6.120503E-0001 -5.491252E+0000
  5.952621E+0000  8.623997E-0001
 -2.943576E-0001  6.485398E+0000
 -4.510087E+0000 -1.339611E+0000
  1.080649E+0000 -6.826814E+0000
  3.164000E+0000 -1.463151E+0000
  3.027930E+0000  5.307611E+0000
 -4.452809E+0000 -9.582785E-0001
 -2.116619E+0000 -2.808350E+0000
  3.502222E+0000 -1.431997E+0000
  1.478280E+0000  2.025395E+0000
 -2.214638E+0000  2.862245E+0000
 -2.074369E+0000 -5.866924E+0000
  2.484406E+0000 -7.977608E-0001
  3.338501E+0000  2.323061E+0000
 -4.512580E+0000  3.358164E+0000
 -1.495287E-0001 -6.413329E+0000
  1.815436E+0000 -1.262959E+0000
  2.784382E+0000  3.604121E+0000
 -5.112678E+0000  3.637770E+0000
  1.762663E-0001 -4.039754E+0000
  1.969213E+0000  3.629552E-0001
  1.818956E+0000  3.699044E+0000
 -3.866626E+0000  2.883228E+0000
  1.283460E+0000 -2.545247E+0000
  5.687434E-0001 -2.709175E-0001
  8.656184E-0001 -4.417323E-0002
 -6.557859E-0002 -3.274090E+0000
  7.800020E-0001  3.022227E+0000
  9.027971E-0001 -2.526778E-0001
  5.311129E-0001  2.092472E+0000
  3.018634E-0001  1.156063E-0001
 -2.409264E-0001  1.433633E-0002
 -2.560883E+0000 -3.380820E+0000
  2.233047E+0000  4.461862E-0001
  1.068233E+0000  3.727192E-0001
 -2.065868E+0000 -7.743489E-0001
  1.715689E-0001 -1.772432E+0000
  3.333541E+0000 -1.074326E+0000
 -3.198133E-0001  2.634120E+0000
  2.420750E-0001  5.006400E-0001
 -1.828856E+0000 -4.101474E+0000
  2.146520E+0000  9.572511E-0001
  3.351450E+0000  2.450917E+0000
 -3.641906E+0000  6.521559E-0002
 -7.986029E-0001 -2.381293E+0000
  4.608420E+0000 -1.292792E+0000
 -2.023066E+0000  2.241231E+0000
 -9.272345E-0001 -1.136673E+0000
 -8.203590E-0001 -1.307068E+0000
 -4.021334E-0001  6.019854E-0001
 -1.348837E+0000 -6.349512E-0001
 -3.383035E-0001  2.487802E-0001
 -7.580789E-0001 -2.738466E+0000
 -8.107717E-0001  7.267767E-0001
  2.286771E+0000  3.004889E+0000
 -1.354679E+0000  8.679979E-0001
 -1.258749E+0000 -2.305207E+0000
  2.423785E+0000 -4.637427E+0000
  3.024613E+0000  4.991799E+0000
 -1.945308E+0000  2.781755E-0001
 -1.340525E+0000 -2.939887E+0000
  3.577819E+0000 -1.387874E+0000
  4.922060E-0001  4.685219E+0000
 -2.958839E+0000 -1.193889E+0000
 -1.478574E+0000 -2.303146E+0000
  2.667920E+0000  4.500233E-0001
 -4.232278E+0000  2.237423E+0000
  6.476585E-0001 -1.109241E+0000
  2.286822E+0000 -2.852962E+0000
  6.085243E-0001 -6.705771E-0001
 -1.154402E+0000 -3.033738E-0001
 -2.202053E+0000  3.057029E-0001
  1.028979E+0000  3.486204E-0001
 -8.802849E-0001  1.231996E+0000
 -1.099809E+0000  7.401704E-0001
  1.661647E-0001 -1.223150E+0000
 -3.090477E-0001  1.165549E+0000
 -4.078676E-0001  8.957246E-0001
 -1.052469E+0000  3.113901E-0001
 -1.463978E+0000 -8.813639E-0001
  2.182231E+0000 -2.419083E+0000
 -3.271624E+0000  1.909083E+0000
  9.361735E-0001 -6.477493E-0001
  3.681531E-0001 -3.577964E+0000
  8.774497E-0001  1.980780E+0000
  3.846947E-0001  1.352697E+0000
 -4.614793E-0001 -1.679195E-0001
  6.633030E-0001 -5.613482E-0001
 -5.832624E-0001  3.296857E-0001
  2.247236E-0001  3.158838E+0000
 -3.650366E-0001 -1.485907E+0000
 -1.313323E-0001 -8.731378E-0001
  2.305288E+0000  1.925369E+0000
  8.853507E-0001  3.329930E+0000
 -1.637721E+0000 -3.915804E-0001
 -6.489424E-0002 -4.691564E+0000
  1.385549E+0000  8.751231E-0001
  9.381678E-0002  4.154747E+0000
  1.355390E+0000 -3.011587E-0002
 -2.934290E+0000 -7.297770E-0001
 -8.113458E-0002 -1.411722E+0000
  2.371449E+0000  2.486835E+0000
 -1.320738E+0000 -1.220190E+0000
 -1.477927E+0000 -4.465866E+0000
  1.959212E+0000  1.681293E-0001
  3.479577E+0000  2.276347E+0000
 -4.911208E+0000  1.192561E+0000
 -2.975549E-0001 -6.268373E+0000
  1.680132E+0000  9.489212E-0002
  2.591883E+0000  5.522859E-0001
 -3.622603E+0000  1.062062E+0000
 -1.951633E-0001 -4.289273E+0000
  7.129157E-0001 -1.138641E+0000
  6.220997E-0001  5.364618E-0001
  1.232249E+0000  1.595671E+0000
 -4.097116E+0000 -3.985448E-0001
  9.130901E-0001 -3.427399E+0000
 -5.969814E-0002  2.844220E+0000
  1.395265E-0001  2.675424E+0000
 -2.676368E+0000 -2.371717E+0000
 -1.146942E+0000  1.158461E-0001
  3.196171E+0000 -1.771303E+0000
  1.696422E+0000  2.674721E+0000
 -2.428235E+0000  1.715138E+0000
 -3.016503E+0000 -1.610554E+0000
  2.102492E+0000 -3.239097E+0000
  6.041928E-0001  1.373792E+0000
  1.230602E+0000 -3.070790E+0000
 -2.989006E+0000  2.104798E+0000
  9.794709E-0001  2.205995E+0000
 -2.563119E+0000 -2.686859E+0000
  2.550617E+0000  2.302645E-0001
 -5.709054E-0001  4.558466E-0001
 -1.840716E+0000 -1.029161E+0000
 -1.563972E-0001 -8.671713E-0001
  3.188119E+0000  3.454632E+0000
 -1.099508E+0000  2.865035E+0000
 -6.630201E-0001 -4.980267E-0001
 -7.827304E-0001  1.131742E+0000
  1.722856E+0000 -9.374549E-0001
 -2.030614E-0001  1.249888E+0000
  7.011453E-0001 -7.536597E-0001
 -1.767868E-0001 -1.248451E+0000
  1.211282E+0000 -2.195054E+0000
 -4.099719E-0001 -9.789360E-0002
  2.505963E+0000 -2.692683E-0001
 -1.700259E+0000  1.674301E+0000
 -1.511013E+0000 -2.140357E+0000
  4.879939E-0001 -2.283497E+0000
  1.929917E+0000  2.710636E+0000
  4.343744E-0001  2.463735E+0000
 -4.691039E+0000 -1.868143E+0000
  2.749743E+0000 -1.994824E+0000
  8.106886E-0001  3.037431E+0000
 -1.992984E+0000  3.737509E+0000
  3.315471E-0001 -2.400378E+0000
  1.326893E+0000 -8.622040E-0001
  2.553956E+0000  3.110866E+0000
 -1.036405E+0000 -4.769591E-0001
 -4.369192E+0000 -1.559113E+0000
  1.900202E+0000 -2.127587E+0000
  1.538701E-0001 -8.476897E-0001
 -4.287179E-0001  2.089658E+0000
 -1.965999E+0000 -6.727242E+0000
  1.874543E+0000 -8.342764E-0001
  2.763938E+0000  2.559813E+0000
 -4.444550E+0000  5.876444E+0000
 -1.905767E+0000 -3.575450E+0000
  5.010111E-0001  1.252199E+0000
  1.428719E+0000  1.588631E+0000
 -1.647231E-0001  7.608695E-0001
 -1.986745E-0001 -4.399643E-0001
  7.757426E-0003  8.938346E-0001
  1.452702E+0000  3.025463E+0000
 -7.298529E-0001 -8.714327E-0001
 -6.200731E-0001  1.899503E+0000
  1.251392E+0000  2.979827E-0001
 -2.887961E-0001 -1.001067E-0001
  1.719506E+0000  2.404653E-0001
 -4.598118E-0001  1.252861E-0001
  8.692002E-0001 -6.861532E-0001
 -1.706122E-0001  9.730356E-0001
  1.532795E+0000  9.942588E-0001
 -9.631544E-0001  7.289918E-0001
 -1.931676E+0000  5.706415E-0001
 -1.770488E+0000 -2.474403E+0000
  2.108543E+0000  7.786777E-0001
 -8.009243E-0001  2.606704E+0000
 -1.633847E+0000 -1.266362E+0000
  8.119429E-0001 -2.465305E+0000
  2.375802E+0000  3.965790E+0000
 -5.812965E-0001 -1.224216E+0000
 -4.091948E+0000 -2.874300E+0000
  2.205899E+0000 -1.850171E+0000
  4.388004E+0000  9.547302E-0001
 -3.186139E+0000  8.823747E-0002
  2.440768E-0001  5.078808E-0001
 -7.805444E-0001 -1.223949E+0000
  6.091890E-0001  8.400485E-0001
 -6.144325E-0001  5.241131E-0001
 -2.857237E+0000 -8.554670E-0001
  2.661686E+0000  3.743325E-0001
  6.960557E-0001  3.140927E-0001
 -3.909630E+0000 -4.708300E-0001
  3.468850E+0000 -2.427894E+0000
 -6.638323E-0001  6.569892E-0001
  7.712803E-0001 -2.697186E-0001
 -4.130633E+0000 -1.272612E+0000
  2.967887E+0000 -2.703783E+0000
  1.370101E+0000  2.239808E+0000
 -1.277598E+0000  5.071214E-0002
 -1.394040E+0000  4.021488E-0001
  2.108604E+0000 -1.435495E+0000
  3.856229E-0001  1.960636E+0000
 -8.924731E-0001 -1.443075E-0001
  6.978980E-0001 -3.509012E+0000
  1.917012E+0000 -1.608814E+0000
 -8.281711E-0001  2.862876E+0000
 -7.455937E-0001 -2.785434E+0000
  9.466078E-0001 -1.215535E+0000
  3.164689E+0000  1.821421E+0000
 -1.118325E+0000  1.683136E+0000
 -2.847336E+0000 -3.015377E+0000
  5.050379E-0001 -2.980298E+0000
  1.994484E+0000  5.536141E-0001
 -6.036663E-0001  1.778440E+0000
  2.359866E-0001 -2.001018E+0000
 -1.679650E+0000  9.516597E-0001
  1.558293E+0000 -2.613818E+0000
 -2.153100E+0000 -1.574282E+0000
  3.654310E+0000  1.157391E+0000
 -2.409003E+0000  4.630172E+0000
 -1.916144E+0000 -3.591209E+0000
  1.401652E+0000 -5.724503E-0001
 -3.723464E-0001  1.546066E+0000
  7.261599E-0003 -1.165419E+0000
 -1.524275E+0000 -1.677506E+0000
  1.963770E+0000 -9.082064E-0001
 -2.248554E+0000  1.887271E+0000
 -3.643004E-0001 -1.151780E-0003
 -7.678276E-0001 -1.644568E+0000
 -7.792571E-0001  1.573403E+0000
 -1.466130E+0000 -2.164350E+0000
 -7.994589E-0001 -1.163127E+0000
  2.837195E+0000  8.068876E-0002
 -3.384560E-0002  8.877270E-0001
 -1.079442E+0000 -3.678181E-0001
 -2.102866E+0000 -4.331017E+0000
  1.344403E+0000  6.643659E-0001
  1.458240E+0000  2.377766E+0000
 -2.451019E+0000  6.291416E-0002
  1.137015E+0000 -7.592648E-0001
 -1.436528E+0000  2.605909E-0001
  1.729052E+0000  1.566002E+0000
 -1.045245E+0000  7.171595E-0001
 -1.407299E+0000  9.731538E-0001
  2.744738E+0000 -2.379422E+0000
 -6.312339E-0002  2.606471E+0000
  1.429775E+0000 -2.103964E+0000
 -1.808031E+0000 -6.563485E-0002
  3.353583E+0000  2.673301E+0000
  4.924074E-0001 -5.625480E-0001
 -3.047396E+0000  8.160340E-0001
 -6.664503E-0001 -2.307912E+0000
  1.715414E+0000  1.178810E+0000
 -2.032695E+0000  2.088216E+0000
  5.108059E-0001 -1.505757E+0000
 -1.692213E+0000 -1.319088E+0000
  1.594007E+0000 -1.792694E+0000
  2.447288E+0000  7.824163E-0001
  6.966936E-0001  1.147889E+0000
 -3.724875E+0000 -8.546808E-0001
 -1.572348E+0000 -3.388703E+0000
  1.027554E+0000 -1.257131E+0000
  6.372536E-0001  5.703773E+0000
 -6.252042E-0001  3.638519E+0000
 -3.250467E-0001 -2.904131E+0000
  8.528387E-0001  2.041051E+0000
  7.534768E-0001 -5.633292E-0001
 -3.289303E+0000  2.799456E+0000
 -9.924094E-0001 -2.449737E+0000
  3.753102E+0000 -3.286139E+0000
 -8.433620E-0001  4.315395E+0000
 -2.138104E+0000  6.521061E-0001
 -8.971107E-0001 -9.952323E-0001
  2.593440E+0000 -3.927636E+0000
 -8.732422E-0001  4.349798E+0000
 -1.170254E+0000  3.818998E+0000
 -1.800725E+0000 -4.426100E+0000
 -1.155426E+0000 -1.885694E+0000
  3.942919E+0000 -2.185549E+0000
 -1.010233E-0001  1.576500E+0000
 -1.073840E+0000  1.872603E+0000
 -2.219297E+0000 -2.321894E+0000
 -5.238195E-0001 -1.227824E-0001
  4.075673E+0000  2.164594E+0000
 -1.254882E+0000  3.464515E+0000
 -2.629429E+0000 -3.505767E-0001
  7.545002E-0001 -3.188783E+0000
  1.288464E+0000  5.390569E-0001
 -2.941105E-0001  1.183877E+0000
 -1.455668E+0000  5.950999E-0001
 -1.418930E+0000  1.164603E-0001
 -1.154218E+0000 -1.153424E+0000
  3.030463E+0000 -1.276435E-0002
 -1.701759E+0000  3.497215E+0000
 -2.462112E+0000  4.030597E+0000
 -7.629284E-0001 -1.987986E+0000
 -1.324544E+0000  2.230039E-0001
  2.265558E+0000  2.930788E+0000
 -6.291523E-0001  1.099183E-0001
 -1.849700E+0000 -2.345738E+0000
  3.929704E+0000 -2.221180E+0000
 -1.300916E+0000  4.073024E+0000
 -1.832090E+0000 -5.732736E-0003
 -1.863658E-0001 -3.491088E+0000
  9.141469E-0001  1.965066E+0000
  3.664255E+0000  4.016081E-0001
 -3.211560E+0000  1.400776E+0000
  2.138212E+0000 -1.192266E+0000
 -1.539617E+0000 -2.257636E-0001
  5.352290E-0001 -1.636743E+0000
 -7.407248E-0001 -1.353770E+0000
  9.115964E-0001  1.521121E-0001
  1.267293E+0000  2.329947E+0000
 -3.032518E+0000  1.098921E+0000
 -2.865306E+0000 -7.835553E-0001
  3.366640E+0000 -1.067726E-0001
  4.316052E-0001  2.009991E+0000
  1.020054E-0001  1.960811E+0000
 -1.126070E+0000  1.060103E+0000
  7.859062E-0001 -1.208128E+0000
  2.583592E-0001  2.979949E+0000
 -1.887676E+0000 -1.662142E+0000
 -6.550452E-0001 -3.578092E+0000
  3.369460E+0000 -4.284352E+0000
 -2.595142E+0000  3.435645E+0000
 -7.126373E-0001 -5.298330E-0001
 -4.354948E-0001 -1.394509E+0000
  3.846163E+0000  4.703451E-0001
  4.755351E-0002  9.265459E-0001
 -1.633486E+0000  3.643834E+0000
  3.184731E+0000 -2.470975E+0000
  1.176002E+0000  2.866722E+0000
  3.106779E-0001  1.232157E+0000
 -8.901902E-0001 -2.973956E+0000
 -7.687493E-0001 -1.431352E+0000
  3.284009E-0001  9.340239E-0001
 -1.597152E+0000  1.693281E+0000
 -7.160173E-0001 -9.122180E-0001
 -9.295154E-0001  1.522406E+0000
  2.767325E+0000 -3.189385E+0000
 -2.482611E+0000  2.636959E+0000
  3.216145E+0000  8.495729E-0001
 -2.337770E+0000  4.127531E-0001
  4.184943E-0001 -7.442068E-0002
  8.716335E-0001  2.484909E-0001
 -2.132020E+0000  8.887378E-0001
  1.829782E+0000 -3.128926E+0000
  8.228639E-0001  1.341655E+0000
  5.367036E-0001  1.452419E+0000
 -6.255537E-0001  1.103105E+0000
 -1.960701E+0000 -1.137777E+0000
  2.542592E+0000 -3.490947E+0000
  2.260640E+0000  1.466360E+0000
 -1.326836E+0000  3.382357E+0000
 -2.293860E+0000 -2.815645E+0000
  4.820321E-0001 -4.088964E+0000
  3.656194E+0000  1.147869E+0000
 -7.291594E-0001  4.420798E+0000
 -5.549578E+0000 -2.698481E+0000
  2.902667E+0000 -4.694201E+0000
  5.274475E+0000  2.202081E+0000
 -3.069135E+0000  3.497482E+0000
 -3.415818E+0000 -2.767713E+0000
  9.691290E-0001 -6.042923E+0000
  3.570646E+0000 -1.731931E+0000
  1.254068E+0000  5.661672E+0000
 -3.896056E+0000  1.437744E+0000
 -3.181161E-0001 -5.808133E+0000
  3.714226E+0000 -3.113140E+0000
  2.427171E+0000  3.346308E+0000
 -4.865243E+0000  3.493475E+0000
 -9.861083E-0001 -4.449925E+0000
  2.296307E+0000 -1.051797E+0000
  2.868522E+0000  1.529711E+0000
 -1.945935E+0000  2.798453E+0000
 -3.481962E-0001 -2.892915E+0000
  1.342749E+0000  9.575829E-0001
  1.293963E+0000  1.795142E+0000
 -4.669442E+0000  1.316200E+0000
 -1.483572E+0000 -3.782699E+0000
  2.554604E+0000 -5.255247E-0002
  1.317020E+0000  4.223007E+0000
 -1.785421E+0000 -2.305126E+0000
 -2.552350E+0000 -4.561139E+0000
  3.517469E+0000  1.064301E+0000
  7.080516E-0001  1.872548E+0000
 -2.079034E+0000  1.171164E+0000
 -8.848872E-0001 -9.238738E-0001
 -7.579995E-0001 -4.860173E+0000
  3.507252E+0000  8.511959E-0001
  1.055790E+0000  3.349502E+0000
 -5.481318E+0000 -8.052235E-0001
  4.170817E+0000 -2.542832E+0000
  2.500271E+0000  1.811505E+0000
 -2.221672E+0000  3.251155E+0000
 -1.154657E-0003  2.868574E-0001
 -9.839276E-0002 -2.390962E+0000
  2.426081E+0000 -5.408991E-0001
  1.000762E+0000  3.147432E+0000
 -1.730397E+0000  2.939693E+0000
  1.612909E+0000  2.177853E-0001
  1.892270E+0000 -4.511326E+0000
 -2.664454E-0001  3.007457E+0000
  9.819791E-0001  8.405823E-0001
 -3.782593E+0000 -4.894003E-0001
  3.186175E+0000 -2.425937E+0000
 -2.276203E+0000  2.085601E+0000
  1.393350E+0000  7.699404E-0001
 -3.141406E+0000  4.360356E-0001
  3.259411E+0000 -2.923467E+0000
  7.161685E-0001 -3.991013E-0002
 -4.724215E-0001  1.452435E+0000
  9.430252E-0001 -1.343417E+0000
 -1.210857E+0000  5.633757E-0001
  1.031696E+0000  6.740882E-0001
 -1.427930E+0000  1.433612E+0000
 -2.713484E+0000 -1.001698E-0001
  3.299392E+0000 -1.975442E+0000
 -1.333927E+0000  2.762156E+0000
 -2.220013E-0001 -2.726478E+0000
  5.569516E-0001  2.799633E-0001
 -7.061748E-0001  4.257926E+0000
  1.621214E+0000  1.760755E+0000
 -1.041798E+0000 -6.963221E-0002
  1.821840E+0000 -1.913874E+0000
 -9.044657E-0002  7.561109E-0002
  1.745307E+0000  7.111696E-0001
 -3.068790E+0000 -4.741279E-0001
 -2.762293E-0002 -4.634050E-0001
  8.016250E-0001  7.644397E-0001
 -1.816295E-0001  1.276175E+0000
  7.442273E-0001  4.575546E-0001
 -2.023969E+0000 -1.153876E+0000
  2.050570E+0000 -9.548771E-0001
 -1.532598E+0000 -1.973204E+0000
 -1.565242E+0000  2.152727E+0000
  2.313239E+0000 -1.493320E+0000
 -8.240063E-0001  2.343072E+0000
  2.146402E+0000  3.434519E+0000
  5.770604E-0001 -3.544264E-0001
 -2.939945E+0000 -9.391304E-0001
  1.282069E+0000 -1.663781E+0000
 -9.259859E-0001  7.131883E-0001
  1.096645E+0000 -5.687919E-0001
 -1.178436E-0001  2.200652E-0001
  2.702966E-0001 -1.259721E+0000
  8.460376E-0001  3.470728E+0000
 -4.872871E-0001 -4.455269E-0001
 -3.135255E+0000 -2.566336E+0000
  4.835733E+0000 -1.789903E-0001
  1.316316E+0000  3.823559E+0000
 -2.378875E+0000  1.887143E-0002
 -1.261065E+0000 -4.545948E+0000
  3.370826E+0000 -3.076086E-0001
 -5.193483E-0002  3.015519E+0000
 -1.927393E+0000 -1.497199E+0000
  3.337664E-0002 -8.477093E-0001
  2.178718E+0000 -1.538743E-0001
 -3.168272E+0000  2.995662E-0001
  8.102976E-0001 -1.360882E+0000
  1.243882E+0000 -1.841598E+0000
  1.093915E-0001  1.745206E+0000
 -2.841597E-0002 -4.211018E+0000
  1.530528E+0000 -8.573983E-0001
  2.213776E+0000  1.823748E-0001
  1.465744E-0001 -4.037007E-0001
 -3.913883E+0000 -1.326250E-0001
  1.160753E+0000 -3.226348E+0000
  2.547232E-0001  8.062644E-0001
 -1.021333E+0000  8.734017E-0001
 -2.277862E-0001  1.313703E+0000
 -1.670944E+0000 -1.490685E+0000
  5.924004E-0001  1.942059E-0002
  2.172211E+0000 -8.361441E-0002
 -2.915645E+0000  7.281471E-0001
 -6.385289E-0001 -2.041311E+0000
  1.933082E+0000  1.094009E+0000
  8.951197E-0001  1.699850E-0001
 -7.584912E-0001 -1.888225E+0000
 -1.919494E+0000 -4.316321E+0000
  2.396837E+0000 -1.330355E+0000
 -1.111161E+0000  2.356858E+0000
 -1.262192E+0000  9.733908E-0001
  1.326104E+0000 -2.749761E+0000
  3.348592E-0001  1.969442E+0000
 -4.884226E-0001  5.736236E-0001
  1.386317E+0000 -3.218110E+0000
  3.024389E+0000  3.603242E+0000
 -1.651438E+0000  1.281416E+0000
  4.214782E-0001 -1.762039E+0000
 -2.458455E+0000  8.775418E-0001
 -8.443548E-0001  1.141430E+0000
 -1.519289E-0001 -1.294927E+0000
  1.858509E-0001 -8.849894E-0001
 -1.474157E+0000 -1.535178E-0001
  3.474813E+0000 -8.441749E-0001
 -8.663798E-0001  1.928935E+0000
 -1.298384E+0000  1.531500E-0001
 -1.185323E+0000  9.783266E-0001
  2.263482E+0000 -6.360436E-0001
 -7.683118E-0001  2.128003E+0000
 -2.311067E+0000 -2.033411E+0000
  1.499319E+0000 -1.772582E+0000
  1.042593E-0001 -1.188866E-0002
  2.531949E+0000  4.297187E+0000
 -3.199032E+0000  3.696300E+0000
 -3.014937E+0000 -2.786690E-0001
  3.486782E+0000 -1.618411E+0000
  9.678767E-0001  3.343768E+0000
 -3.654209E+0000 -2.998987E+0000
  6.904024E-0001 -5.999723E-0001
  3.544685E+0000 -3.685481E-0001
 -1.190435E-0001  1.658584E+0000
 -1.601782E+0000  4.478254E-0001
 -1.075126E+0000 -4.344620E+0000
  4.146137E+0000 -2.210897E+0000
 -1.178974E+0000  2.106295E+0000
 -6.256561E-0001 -9.882019E-0001
  1.108160E+0000 -1.745428E+0000
 -2.272764E-0001  4.836586E+0000
  1.659513E-0001 -4.252856E-0001
 -4.070975E+0000  3.140727E+0000
  4.922395E+0000 -2.756356E+0000
  2.567093E-0001 -8.585450E-0002
  1.541246E+0000  1.007932E+0000
 -1.561120E+0000 -5.191562E-0001
  7.807015E-0001 -2.364410E+0000
 -1.474845E+0000  2.050601E+0000
  4.104496E-0002  2.284374E-0001
 -3.824867E-0001 -3.443518E+0000
  3.949795E+0000  9.240956E-0001
 -1.689403E+0000  2.694589E+0000
 -1.322577E+0000 -3.294222E+0000
  8.331780E-0001 -1.108548E+0000
  2.468832E+0000  2.453342E+0000
 -2.350155E+0000  5.818733E-0002
 -4.527015E-0001 -3.187642E+0000
  4.164032E-0001 -2.880662E+0000
  2.560986E+0000  2.053271E+0000
 -2.415181E+0000 -3.947552E-0001
 -6.519218E-0001 -1.206900E+0000
  6.980561E-0001 -5.613027E+0000
  3.257330E-0001  2.797636E+0000
  9.693855E-0001  1.062421E+0000
 -3.713994E-0001  6.025901E-0001
 -3.173072E-0001  1.192670E+0000
 -1.994067E-0001  1.321010E+0000
 -9.606139E-0001 -5.093433E-0001
 -3.351499E+0000 -3.459106E+0000
  2.788136E+0000 -1.911253E+0000
  2.552262E+0000  6.761182E+0000
 -1.586099E+0000 -1.649091E-0001
 -4.178519E+0000 -2.972955E+0000
  2.530418E+0000 -3.216736E+0000
  1.170777E+0000  4.416509E+0000
 -1.756546E+0000  1.447205E+0000
 -5.599814E+0000 -1.729840E+0000
  5.279569E+0000 -3.015367E+0000
  5.463112E-0001  1.430200E+0000
 -1.936807E+0000  3.854033E+0000
 -2.204856E+0000 -2.787514E+0000
  2.274275E+0000 -3.392334E+0000
  6.887905E-0001  2.825470E+0000
 -1.855182E+0000  1.519933E-0001
 -9.729145E-0001 -2.430837E+0000
  7.964745E-0002 -2.053999E+0000
  3.433765E+0000 -2.013411E+0000
 -3.814967E+0000 -1.359808E+0000
  1.323475E+0000 -7.077635E-0001
  7.796793E-0002 -5.949018E-0001
  3.307080E+0000  4.148137E-0001
 -1.723649E+0000  1.095192E+0000
  1.809058E-0001 -2.097507E-0001
  5.871201E-0001 -3.256522E-0001
 -1.763872E+0000  2.109218E+0000
 -2.122337E+0000 -1.540879E+0000
  3.198382E+0000 -2.678061E+0000
  1.997677E+0000 -1.306028E+0000
 -1.574350E+0000  2.340683E+0000
 -1.727310E+0000 -1.500917E+0000
  8.497169E-0001 -2.704475E+0000
  2.964810E+0000  1.507603E+0000
 -2.985727E+0000  4.106203E+0000
 -3.200612E+0000 -1.626129E+0000
  3.317542E-0001 -9.507145E-0001
  1.622092E+0000  4.301680E+0000
 -2.131990E+0000  3.277657E+0000
 -4.174261E+0000 -2.032398E+0000
  6.295125E-0001 -2.287403E+0000
  3.867955E+0000  1.556633E+0000
 -2.031761E+0000  5.260486E+0000
 -1.070792E+0000 -1.336601E+0000
  1.280067E-0001 -2.581157E+0000
  9.479184E-0001  1.993477E+0000
  1.605485E+0000  1.883514E+0000
 -3.516507E+0000  9.243086E-0001
  1.699792E-0001 -1.871570E+0000
  2.892386E+0000  2.901109E+0000
 -1.985357E+0000  3.833284E+0000
 -2.417528E+0000 -3.511936E+0000
  1.387382E+0000 -2.124035E+0000
  7.837248E-0001  4.564990E+0000
 -1.966350E+0000  2.258829E+0000
 -1.721321E+0000  1.692196E+0000
  2.263402E+0000 -3.834863E-0001
  1.583333E-0001  6.910836E-0001
  1.718146E+0000  1.974146E+0000
 -4.927046E+0000 -1.534717E-0001
 -2.127003E-0002 -3.882845E+0000
  3.258607E+0000  2.813617E+0000
  5.638449E-0002 -6.301425E-0001
 -2.110459E+0000 -3.904914E+0000
  7.411099E-0001 -1.767944E+0000
  2.582504E+0000 -1.079693E+0000
  3.509477E-0001 -8.971061E-0001
 -2.024742E+0000  1.024383E+0000
  1.561644E+0000 -2.658397E+0000
 -4.536502E-0001  3.037752E+0000
  2.560416E+0000  1.863286E+0000
 -2.295040E+0000  1.486431E+0000
  1.064135E+0000  4.319883E-0001
  6.684152E-0001  2.961618E-0001
  7.575340E-0001 -1.209901E+0000
  4.459431E-0001  1.878256E+0000
 -2.758672E+0000  1.525223E+0000
  6.162462E-0001 -7.856805E-0001
  3.936309E-0001  6.810152E-0001
  7.599302E-0001 -8.592874E-0001
 -6.175383E-0001  5.669413E-0002
 -1.962081E-0001 -3.950326E+0000
  1.127389E+0000 -1.097857E-0001
  2.100620E+0000  1.461351E+0000
 -3.971438E+0000  3.071644E+0000
 -2.294328E+0000 -6.058436E+0000
  4.725467E+0000 -2.563919E+0000
  2.679353E+0000  4.490651E+0000
 -3.716646E+0000  2.834842E+0000
 -2.824412E-0002 -3.136760E+0000
  1.984618E+0000 -2.827970E+0000
  1.408592E+0000  2.697639E+0000
 -1.467814E+0000  2.232599E+0000
 -3.678137E+0000 -3.438433E+0000
  3.285774E+0000 -4.114044E+0000
  5.913018E-0001  2.028640E+0000
 -1.966704E+0000  2.548156E+0000
 -2.029865E+0000 -5.016489E-0001
  1.067597E+0000 -3.378769E+0000
  6.125310E-0001  2.433411E+0000
 -2.318735E+0000  8.491923E-0001
  1.647098E+0000 -1.602297E+0000
 -2.776157E+0000  1.258086E+0000
  4.189907E-0001  2.360834E+0000
 -6.070872E-0001 -2.235978E+0000
 -1.370132E+0000 -9.274525E-0001
  1.353361E-0001  1.471119E-0001
  4.439408E-0001  1.474256E+0000
 -1.136906E+0000 -2.555770E-0001
 -1.939727E+0000 -1.615617E-0001
  3.015347E+0000 -1.789811E+0000
 -1.803363E+0000  5.434218E+0000
  2.078117E-0001 -8.472186E-0001
 -3.823608E+0000 -1.555755E-0001
  3.421786E+0000 -2.553993E+0000
  1.154229E+0000  2.412276E+0000
 -1.171841E+0000  1.873249E+0000
 -7.846083E-0001 -1.977794E+0000
  1.822266E+0000 -4.623947E+0000
  2.520901E+0000  6.122615E-0001
 -1.758594E+0000  4.559130E-0001
 -8.508175E-0001 -5.087243E+0000
  1.864389E+0000 -3.928082E+0000
  1.056058E+0000  1.962300E+0000
 -1.110021E+0000  3.020296E+0000
 -1.343860E+0000 -7.806687E-0001
 -4.620820E-0001 -3.459476E+0000
  4.163618E+0000 -4.786125E-0001
 -9.645409E-0002  1.436141E+0000
 -3.003308E+0000  1.190412E+0000
 -1.795059E+0000 -1.012632E+0000
  4.157728E+0000 -1.928564E+0000
 -7.595963E-0002  2.885087E+0000
 -2.229179E+0000 -1.331636E+0000
 -1.599507E+0000 -5.430816E+0000
  4.560608E+0000 -1.384674E+0000
  3.025278E+0000  3.708302E+0000
 -3.455202E+0000  2.594791E+0000
 -6.400415E-0001 -3.760500E+0000
  3.850568E+0000 -8.884653E-0001
  3.111715E-0001  4.650201E+0000
 -3.549680E+0000  2.387385E+0000
 -6.698505E-0001 -1.992790E+0000
  1.950218E-0001 -1.276835E+0000
  1.013051E+0000  1.271143E+0000
 -2.582441E+0000  9.567975E-0001
  6.761094E-0001 -1.501441E+0000
  2.207601E+0000 -1.616913E+0000
  1.571504E+0000  4.732037E+0000
 -3.126028E+0000  1.757880E-0002
 -1.908059E+0000 -2.541430E+0000
  1.878137E+0000 -3.894262E+0000
  4.999714E+0000 -7.692826E-0001
 -3.500869E+0000  2.927715E+0000
  1.177119E+0000 -2.394319E+0000
  1.573521E-0001 -1.169921E+0000
 -5.037343E-0002  4.792436E-0001
  7.397741E-0001  4.470506E+0000
 -3.358341E+0000 -1.020849E+0000
  1.168587E-0001 -7.662866E+0000
  5.086920E+0000  4.010055E+0000
 -2.056975E-0001  1.262737E+0000
 -2.838540E+0000 -2.094316E+0000
 -1.167459E+0000 -5.520106E+0000
  1.920812E+0000 -1.319731E+0000
  1.950376E+0000  1.546404E+0000
 -2.424238E+0000  7.754661E-0001
 -1.769017E+0000 -3.233535E+0000
  6.262374E-0001 -6.879903E-0001
  2.667202E+0000  2.812993E+0000
 -2.776353E+0000 -8.179597E-0001
  7.200977E-0001 -1.753275E+0000
  3.993942E-0001 -3.467546E-0001
 -3.270913E+0000  1.315625E+0000
  1.761203E-0001 -9.323713E-0001
 -7.552424E-0001 -3.249335E+0000
 -2.674588E-0002 -1.692959E+0000
  1.279264E+0000  7.126994E-0001
 -2.722937E-0001  8.497520E-0001
 -2.064176E+0000 -1.498181E+0000
  3.282061E+0000 -1.428841E+0000
 -1.379945E+0000  8.671976E-0001
 -1.682119E+0000 -3.144800E+0000
  1.455648E+0000 -1.825369E+0000
  9.278319E-0001  5.416400E-0001
  7.392508E-0001  2.827227E+0000
 -6.966607E-0001 -3.193238E-0001
 -9.042815E-0001 -4.668237E-0001
  1.267571E+0000  2.121184E+0000
  2.060745E+0000  7.931074E-0001
 -1.415488E+0000 -5.632594E-0001
 -2.648509E-0001 -2.280736E-0002
 -3.362143E-0001 -3.610788E-0001
  1.070536E-0001  2.543700E+0000
 -1.714384E+0000 -1.318385E+0000
  1.415728E+0000 -1.994923E+0000
  2.611370E+0000  1.459689E+0000
 -1.109767E+0000  3.912614E+0000
 -4.870820E-0002 -2.289987E+0000
 -6.824544E-0001 -4.612128E-0001
  3.649130E+0000  2.036980E+0000
 -1.017486E-0001 -1.160923E+0000
 -1.349704E+0000  1.823097E+0000
 -1.430002E+0000 -9.039318E-0001
 -7.891568E-0001  1.661244E+0000
  1.405085E+0000  7.309735E-0001
 -3.419212E+0000 -6.198066E-0001
  3.269826E+0000 -2.610173E+0000
  1.952799E+0000  2.275003E+0000
  7.582911E-0001  9.072211E-0001
 -2.921882E+0000  2.479731E+0000
 -1.847277E+0000 -3.862163E+0000
  1.871495E+0000 -2.088743E+0000
  2.280159E+0000  1.543652E+0000
 -4.531503E+0000  2.392484E+0000
 -5.057963E-0001 -3.306220E+0000
  5.625343E-0001 -4.521250E-0001
 -2.582099E-0001  3.718241E+0000
 -6.954176E-0001 -1.926423E-0001
 -2.982751E+0000  7.705130E-0001
  5.533513E+0000 -4.213356E+0000
  6.428973E-0002  2.782575E+0000
 -1.158178E+0000  9.846749E-0001
 -1.063849E+0000 -3.680629E+0000
  5.718651E-0001 -1.382140E+0000
  2.927939E+0000  8.611491E-0001
 -3.683392E+0000  2.564531E+0000
  6.102132E-0001 -1.560739E-0001
  6.740787E-0001 -7.360732E-0001
  5.593720E-0001 -6.992297E-0001
  1.864972E+0000  1.510816E-0001
 -1.556320E+0000  9.574821E-0001
 -3.666622E-0001 -9.548571E-0001
  1.331267E+0000 -1.513251E+0000
  2.953177E+0000  8.637781E-0001
 -1.727326E+0000  2.073351E+0000
 -1.473401E+0000 -1.123484E+0000
  9.919517E-0001 -1.472752E+0000
 -1.257758E+0000  1.601827E+0000
  6.305617E-0001  1.267780E+0000
 -1.781528E+0000 -1.571380E+0000
 -9.235374E-0001 -2.286975E+0000
  2.696743E+0000  5.802139E-0001
  7.398111E-0001  1.527084E+0000
 -1.214712E+0000 -5.276445E-0001
 -2.767989E+0000 -2.877312E-0001
  4.774008E-0001 -1.972193E+0000
  1.985310E+0000  1.640003E+0000
 -1.202589E-0002  1.525810E+0000
 -7.383874E-0001  1.625954E-0001
  9.274171E-0002  1.035597E+0000
 -1.744216E+0000  1.913976E+0000
  6.394162E-0001 -1.137093E+0000
 -9.396762E-0001 -3.974862E-0001
  2.420238E+0000 -6.671716E-0001
 -5.770080E-0002 -2.298225E+0000
 -1.338149E-0001 -6.108983E-0001
  4.452229E-0001  1.025803E+0000
 -2.910880E+0000  8.542612E-0001
  9.769122E-0001 -1.321364E+0000
 -2.114296E+0000 -1.023695E+0000
  9.947019E-0001 -2.093054E-0002
 -4.899586E-0002  6.056276E-0001
  3.404399E-0001 -1.646470E-0001
  1.315987E+0000 -1.762686E+0000
 -6.309323E-0001 -3.524846E-0002
 -1.019960E+0000 -2.425682E-0001
 -2.543409E-0001 -2.481952E-0001
  2.673581E+0000  3.894029E+0000
 -2.353789E+0000  4.977999E-0001
  2.165214E-0001 -2.337955E+0000
  1.804030E+0000 -1.349584E-0001
  9.065619E-0001  4.190096E+0000
 -8.959980E-0001 -4.944595E-0001
 -2.798559E+0000 -5.357025E+0000
  1.785024E+0000 -1.562582E+0000
  4.103125E+0000  6.083965E+0000
 -4.104186E+0000  3.328204E+0000
 -3.744834E+0000 -4.844917E+0000
  5.082358E+0000 -3.746746E+0000
  3.236924E+0000  6.011556E+0000
 -2.346943E+0000  6.244171E-0001
 -4.397824E+0000 -5.834009E+0000
  6.349614E+0000 -2.951404E+0000
 -6.699268E-0001  6.511480E+0000
 -6.414864E-0001  9.067133E-0001
 -1.840245E+0000 -4.216410E+0000
  1.979354E+0000  5.720621E-0001
 -2.095084E+0000  2.140685E+0000
 -2.777210E+0000 -5.110687E-0001
  4.744055E-0002 -2.670837E-0001
  8.263603E-0001 -1.135666E+0000
  3.684885E-0001  3.200893E+0000
 -1.212475E+0000  1.522665E+0000
  1.669391E+0000 -2.055762E+0000
 -2.576903E-0001 -3.806971E-0001
  2.442040E+0000  2.117721E+0000
 -2.759883E+0000  1.627842E+0000
  6.673907E-0001 -1.368044E+0000
  2.145147E+0000 -2.720794E+0000
  1.268465E-0001  3.429249E-0001
 -9.144060E-0001  4.132783E+0000
 -2.014873E+0000 -1.582099E+0000
 -1.154938E+0000 -5.199587E+0000
  1.783825E+0000 -3.304294E+0000
  3.006288E+0000  1.475452E+0000
 -3.116003E+0000  1.082399E+0000
  3.206302E-0001 -3.421208E+0000
 -1.045190E+0000 -7.163756E-0001
  8.991656E-0001 -1.578007E+0000
 -6.174539E-0001 -1.957839E+0000
 -2.873833E-0001 -6.467656E-0003
 -3.707059E-0001 -1.004724E+0000
 -9.669326E-0001 -1.252258E+0000
  1.849722E+0000  7.438754E-0001
 -2.819463E+0000 -1.179846E-0001
  1.104516E+0000 -2.174862E+0000
 -2.315460E+0000 -7.737308E-0001
  1.787855E+0000 -1.095045E+0000
  6.921600E-0001 -5.360188E-0001
 -1.283528E+0000  1.215435E+0000
  1.261631E-0001 -2.672734E+0000
  7.741059E-0001  5.285675E-0001
 -1.218458E+0000  1.719806E+0000
 -5.023453E-0001  1.188424E+0000
 -7.993382E-0001  1.853419E+0000
 -2.393267E+0000  1.590636E+0000
  4.849128E-0002 -2.108682E+0000
 -1.349889E-0001 -4.371700E-0001
  1.356898E+0000 -1.592961E+0000
 -1.114167E-0001 -1.507338E+0000
 -1.958180E+0000 -1.520162E+0000
  1.128245E+0000  1.549502E-0001
  5.090882E-0001  7.781945E-0002
 -1.841329E+0000  2.364382E+0000
  1.694710E+0000  2.077625E+0000
 -5.163870E-0001  6.832412E-0001
 -1.575301E+0000  2.212470E-0001
  1.184618E+0000 -8.317709E-0001
  2.027483E+0000  8.557141E-0001
 -1.881439E+0000  1.444536E+0000
 -2.214579E+0000 -1.567840E+0000
  2.502268E+0000 -1.985424E+0000
 -4.854341E-0002  4.591098E+0000
 -3.901138E+0000  6.405819E+0000
  4.565433E-0001 -3.725134E+0000
  7.660536E-0001 -5.809165E-0001
  4.564252E+0000  2.186510E+0000
 -3.435029E+0000  3.840331E+0000
  2.121565E-0001 -3.956270E+0000
  2.628135E+0000 -2.597147E+0000
  2.323154E+0000  2.283111E+0000
 -1.404823E+0000 -1.527444E-0001
 -1.590499E+0000 -3.255516E+0000
  2.900459E+0000 -1.231643E+0000
  1.189956E+0000  2.950677E+0000
 -1.244229E+0000  6.237351E-0001
 -1.525069E+0000 -2.002753E+0000
  7.840581E-0002 -4.073833E+0000
  3.880813E+0000  4.330514E-0001
 -1.460222E+0000  3.219545E+0000
 -2.089717E+0000 -1.262453E+0000
  1.649917E-0001 -4.471612E+0000
  2.839309E+0000  2.833969E+0000
 -2.025443E+0000  2.417081E+0000
 -2.442711E+0000 -2.137858E+0000
  2.702850E+0000 -4.515403E+0000
  4.196435E+0000  3.917860E+0000
 -2.929998E+0000  3.650113E+0000
 -1.084363E-0001 -4.620581E+0000
 -4.196315E-0001  6.404690E-0001
  4.942145E+0000  4.504681E+0000
 -3.729304E+0000  4.998647E+0000
 -1.756119E+0000 -2.120913E+0000
  2.317222E+0000 -3.375986E+0000
  3.812342E+0000  2.949035E+0000
 -5.110363E+0000  4.486240E+0000
 -2.406610E+0000 -1.031828E+0000
  3.815400E+0000 -3.471801E+0000
 -1.110615E+0000  5.014542E+0000
  2.207929E+0000  9.479537E-0001
 -4.281692E+0000  1.069838E+0000
  3.168340E+0000 -3.290241E+0000
  3.688829E+0000  1.907924E+0000
 -2.175399E+0000  3.319159E-0001
 -3.123397E+0000 -8.524969E-0001
  4.807531E+0000  1.006440E+0000
 -2.230695E+0000  1.854491E+0000
 -1.411043E+0000 -2.992605E+0000
  1.874232E-0001 -2.521220E+0000
  1.746800E+0000  1.502239E+0000
 -2.292013E+0000  4.222640E+0000
 -1.522360E+0000 -2.558137E+0000
 -5.877020E-0002 -1.550186E+0000
  3.525059E+0000  8.030538E-0002
 -2.930835E+0000  9.115118E-0001
 -8.352814E-0001 -3.429317E-0001
 -8.213966E-0001 -1.912513E+0000
  1.131786E+0000 -1.808588E+0000
  7.056852E-0001  2.538488E+0000
 -7.904347E-0001 -2.296833E+0000
 -5.445539E-0001 -2.334056E+0000
  1.780417E+0000 -2.431863E-0001
  3.319297E-0001  3.397893E+0000
 -9.296622E-0001 -5.835437E-0001
 -1.535649E+0000 -1.564226E+0000
 -2.351146E-0001 -2.796163E+0000
  2.760663E+0000 -5.225569E-0003
 -1.751225E+0000 -4.068618E-0001
 -6.211794E-0001 -4.143517E+0000
  1.642028E-0001 -3.080443E+0000
  1.824534E+0000  2.028115E+0000
 -1.780543E+0000  2.814835E+0000
 -1.692709E+0000 -2.983034E+0000
 -6.560242E-0001 -5.667696E-0001
  2.592397E+0000  9.455766E-0001
 -1.944131E+0000  3.494135E+0000
  2.167919E-0002 -5.892661E-0001
 -2.630137E+0000 -2.252794E+0000
  9.539919E-0001 -8.870900E-0001
 -1.939206E-0001  1.553978E+0000
 -2.409191E+0000  3.006813E+0000
  1.273924E+0000 -3.854176E+0000
  1.436548E+0000 -2.725762E+0000
  2.573275E+0000  4.491553E+0000
 -4.430058E-0001  2.005994E+0000
 -4.051987E+0000  1.469609E+0000
  3.664043E+0000 -1.816388E+0000
 -4.623651E-0001 -1.804874E-0001
 -5.871885E-0002  2.019456E-0001
 -1.917081E-0001 -1.485077E+0000
  7.902732E-0001 -3.250311E-0001
  1.151416E-0001 -1.000071E+0000
 -3.347078E+0000  1.367283E+0000
  2.727106E+0000 -2.913401E+0000
  6.759969E-0001  5.546824E-0001
  6.222932E-0001  3.580916E+0000
 -3.150088E+0000 -3.590382E+0000
  9.977026E-0001 -2.269956E+0000
  2.695826E+0000 -5.445388E-0001
 -9.992836E-0001 -1.068584E-0001
 -1.109066E+0000 -6.314921E-0001
  1.491214E+0000 -2.767905E+0000
 -3.995532E-0001  4.582299E-0002
  2.584885E+0000  2.687622E-0002
 -3.322825E+0000 -1.329301E+0000
  2.262839E-0001 -3.168253E+0000
  5.253557E+0000  2.016433E+0000
 -5.186045E+0000  3.704474E+0000
 -3.035821E+0000 -4.251613E+0000
  2.727532E+0000 -3.017573E+0000
 -1.848430E-0001  2.817834E+0000
 -1.073833E+0000  1.829439E+0000
 -3.512560E+0000 -5.357525E+0000
  1.812321E+0000 -5.157735E-0001
  3.848328E+0000  1.506619E+0000
 -3.137558E+0000 -5.712657E-0001
 -2.346215E+0000 -2.759544E+0000
  5.185029E+0000 -1.876970E+0000
 -1.891530E+0000  5.530682E+0000
 -3.381267E-0001 -6.766585E-0001
 -2.999061E-0002 -3.305138E+0000
 -5.424233E-0001  2.493275E+0000
  4.159859E+0000  2.001541E+0000
 -4.691180E+0000  2.760030E+0000
 -4.002669E-0001 -3.899165E+0000
  1.902002E+0000 -2.272938E+0000
  1.558689E+0000  3.805561E+0000
 -3.704513E+0000 -5.537673E-0003
  1.376843E-0001 -2.649150E+0000
  2.172950E+0000  3.472891E-0001
  1.349719E+0000  6.227759E+0000
 -3.585909E+0000  8.963961E-0001
 -4.039637E+0000 -4.588231E+0000
  4.142137E+0000 -1.521653E+0000
  2.431149E+0000  1.824730E+0000
 -3.296854E+0000  4.574868E+0000
 -9.172522E-0002 -4.111788E+0000
 -2.959338E+0000 -1.353946E+0000
  4.165349E+0000 -2.065666E-0001
 -1.599764E-0001  5.642160E+0000
 -3.729258E+0000  2.295241E+0000
  1.455349E+0000 -3.187091E+0000
  4.738038E+0000  2.009049E+0000
 -8.825053E-0001  5.090062E+0000
 -5.620769E+0000  5.913601E-0001
  3.912136E+0000 -7.797238E+0000
  2.317098E+0000  8.919834E-0001
  8.705643E-0001  3.193944E+0000
 -4.082011E+0000  1.009763E+0000
 -6.725013E-0001 -5.384062E+0000
  4.090335E+0000  4.070672E+0000
 -5.213425E-0001  5.469189E+0000
 -3.788249E+0000 -1.079099E+0000
  9.202125E-0001 -2.077166E+0000
  4.697762E+0000  3.930075E+0000
 -5.236296E+0000  3.157663E+0000
  1.055822E+0000 -7.310141E+0000
  2.773530E+0000  9.733006E-0001
  5.957603E-0001  4.814652E+0000
 -4.114452E+0000 -1.999164E+0000
 -8.270003E-0001 -2.006836E+0000
  4.865959E+0000  4.009758E-0001
 -1.156766E+0000  2.633333E+0000
 -1.023351E+0000  6.426383E-0001
  7.833625E-0001 -1.537695E+0000
  2.543653E+0000 -2.825057E+0000
  1.313702E+0000  2.660771E+0000
 -1.800164E+0000  6.182156E-0001
 -2.249519E+0000  8.128613E-0002
  2.532551E+0000 -2.027125E+0000
 -7.567640E-0001  1.941694E+0000
 -4.288002E-0001  1.588001E+0000
 -2.178018E+0000 -3.263298E+0000
  2.604282E+0000 -2.688845E-0001
  1.020175E+0000  1.026666E+0000
 -4.885031E+0000 -1.699544E+0000
  3.014767E+0000 -5.301650E+0000
  4.111479E+0000  2.124888E+0000
 -2.214352E+0000  6.967561E+0000
 -4.558738E+0000 -7.926086E-0001
  6.013480E-0001 -5.869155E+0000
  5.138616E+0000 -1.151386E+0000
 -1.583688E+0000  5.633760E+0000
 -2.697559E+0000 -1.447177E+0000
 -1.495550E-0001 -3.230369E+0000
  4.127321E+0000  6.021704E-0002
 -2.652321E+0000  4.478162E+0000
 -1.506469E+0000 -2.656405E+0000
  3.034054E-0001 -5.650171E+0000
  6.856312E+0000  1.543323E+0000
 -3.697462E+0000  7.366196E+0000
 -4.105611E+0000 -6.152507E+0000
  2.760476E+0000 -2.610208E+0000
  5.949417E+0000  1.820604E+0000
 -2.810255E+0000  6.147712E+0000
 -4.024567E+0000 -1.989153E+0000
  1.549539E-0001 -3.752744E+0000
  4.018202E+0000  4.511228E+0000
 -3.217681E+0000  4.092686E+0000
 -7.517214E+0000 -4.117702E+0000
  5.861175E+0000 -8.827963E+0000
  1.426458E+0000  7.333795E+0000
 -2.410784E-0001  3.958244E+0000
 -5.403766E+0000 -4.318673E+0000
  4.026846E+0000 -3.085088E-0001
  1.207538E+0000  3.391459E+0000
 -3.823668E+0000  2.033092E+0000
  7.280100E-0001 -5.765447E+0000
  1.584712E-0001 -2.197635E+0000
  1.996900E+0000  3.281556E+0000
 -1.152014E+0000  2.934433E+0000
 -4.363061E+0000 -2.789375E+0000
  1.732648E+0000 -1.715752E+0000
  3.905719E-0001  4.297953E+0000
  9.061602E-0001  1.650370E+0000
 -4.865825E+0000 -1.227234E+0000
  4.051627E+0000 -1.975989E+0000
  1.859117E+0000  3.136575E+0000
 -1.874882E+0000  1.616273E+0000
 -1.464617E-0001 -4.672236E+0000
  1.225982E+0000 -1.091385E+0000
 -2.759650E-0001  3.444387E+0000
 -1.707333E+0000  1.774323E+0000
 -1.590850E+0000 -3.546792E+0000
  4.738806E-0001 -9.507431E-0001
  1.448411E+0000  1.193562E+0000
  2.106659E-0001  1.977112E+0000
 -4.366285E+0000  2.498455E+0000
  9.060167E-0001 -1.411845E+0000
  7.137927E-0001 -2.783366E-0001
  3.563318E-0001  3.061811E+0000
 -8.184689E-0001  7.273163E-0002
 -9.933132E-0001 -2.498043E+0000
  5.694780E-0001 -2.883021E+0000
  3.032648E+0000  2.019144E+0000
 -4.158844E+0000  2.386919E+0000
  3.281403E-0001 -1.102231E+0000
  2.897342E+0000 -1.503964E+0000
  3.442139E-0002  3.231801E-0001
 -1.088409E+0000 -6.156579E-0001
  9.060394E-0001 -1.980630E+0000
  1.563628E+0000 -8.250671E-0001
  1.616315E+0000 -1.611624E+0000
  8.708378E-0002  1.187000E+0000
 -8.674530E-0001  1.027269E-0001
 -9.126292E-0001 -4.896258E-0001
  1.897799E+0000  1.763495E+0000
 -1.706398E+0000  4.239796E+0000
  8.900497E-0001  5.387279E-0001
  9.989750E-0001 -2.218976E+0000
  1.133719E+0000  2.072476E-0002
  5.856223E-0002 -3.605051E-0001
 -1.421116E+0000  4.271428E-0001
  8.157340E-0001 -1.861116E+0000
  1.909968E+0000 -1.684681E+0000
 -2.668092E+0000  4.005604E+0000
  1.781907E+0000 -1.536475E+0000
 -3.882072E+0000 -7.206603E-0001
  4.889028E+0000  1.914553E+0000
 -1.872666E+0000  2.060608E+0000
 -2.046418E+0000  9.927248E-0001
 -1.205628E+0000 -2.583783E+0000
  3.136408E+0000 -2.058942E+0000
  2.709977E+0000  1.288795E-0001
 -2.830339E+0000  3.533342E+0000
 -2.743093E-0001 -3.973521E-0001
  1.646901E+0000 -1.018684E+0000
  1.435436E+0000  2.038568E+0000
 -1.763683E+0000 -6.093545E-0001
 -2.435427E+0000 -1.443927E+0000
  2.510523E+0000 -3.262026E-0001
 -1.689211E+0000  1.417030E+0000
 -3.156226E+0000 -3.567156E-0001
  3.668820E+0000 -1.688501E+0000
 -1.203803E-0001  1.655948E+0000
 -2.446144E+0000  1.303993E-0001
 -2.086570E+0000 -2.031486E+0000
  5.290691E-0001  2.102461E-0001
  1.332812E+0000  2.090869E+0000
 -4.880112E+0000 -1.439409E+0000
  2.794104E+0000 -5.350148E+0000
  3.252787E+0000  3.363097E+0000
 -2.507792E+0000  6.865980E+0000
 -3.278577E+0000 -3.348607E+0000
  1.686409E+0000 -4.940615E+0000
  4.252487E+0000  3.238084E+0000
  2.421200E-0001  4.223094E+0000
 -4.067255E+0000  4.401544E+0000
  8.224010E-0001 -6.310200E-0001
  1.452410E+0000 -2.064227E+0000
  4.175268E-0001  1.246539E+0000
 -1.662601E+0000 -2.358546E+0000
  4.112912E-0002 -5.712637E+0000
  4.055038E+0000  7.615886E-0001
  1.163936E+0000  4.698003E+0000
 -3.089119E+0000  3.910645E-0001
 -1.161726E+0000 -6.554149E+0000
  3.693551E+0000 -2.137746E+0000
  1.112555E+0000  6.302648E+0000
 -3.708812E+0000  2.716563E+0000
 -4.362176E+0000 -3.727605E+0000
  3.588889E+0000 -3.142647E+0000
  1.459956E+0000  2.324140E+0000
 -1.746559E+0000 -5.218559E-0001
 -2.102006E+0000 -2.665130E+0000
  1.755712E+0000 -1.243504E+0000
  2.673299E+0000  2.365003E-0001
 -4.244208E+0000  1.608500E+0000
  1.849493E+0000 -3.612475E+0000
  1.254952E+0000  1.170163E+0000
 -5.449201E-0001 -4.086642E-0001
 -1.513161E+0000  1.669526E+0000
  6.048685E-0001  2.278725E-0001
 -1.783365E-0001  7.053243E-0001
  2.320979E+0000 -2.735775E+0000
 -2.226426E+0000  2.595140E+0000
 -5.291504E-0001 -2.243934E+0000
  1.229910E+0000 -1.051283E+0000
  9.524524E-0001  2.095676E+0000
 -3.496713E-0001  2.444562E+0000
 -2.509311E+0000 -1.571101E+0000
  4.748548E-0001 -9.648739E-0001
  3.344107E+0000  2.579386E+0000
 -6.286209E-0002  5.883629E-0001
 -1.791859E+0000 -3.345906E+0000
 -1.528157E+0000  2.957678E-0001
  8.828846E-0001 -7.474527E-0002
  1.366018E+0000  2.249433E-0001
 -1.037957E+0000  2.164150E+0000
  1.112440E+0000 -4.713297E+0000
  2.621226E+0000  1.366540E+0000
 -1.176421E+0000  1.173571E+0000
 -2.370642E+0000  1.127588E+0000
 -4.586818E-0002 -2.381841E+0000
  3.953796E+0000 -7.808500E-0002
 -3.990337E-0001  1.343514E+0000
 -1.239454E+0000  4.903577E-0001
  1.210526E+0000 -4.340671E-0001
  7.737937E-0001 -9.024113E-0002
 -1.080734E-0001  2.721731E-0001
 -6.029668E-0001  1.479198E+0000
 -9.931729E-0001 -7.133690E-0001
 -6.625472E-0001 -2.093666E+0000
  2.015902E+0000 -9.502259E-0001
  1.900192E-0001 -6.593928E-0001
 -1.513439E+0000 -3.124467E+0000
  1.154385E+0000 -1.312656E+0000
  2.701952E-0001  2.728241E+0000
 -1.732081E+0000  1.311545E+0000
  1.875910E+0000 -2.083241E+0000
 -1.076241E-0002 -1.211635E+0000
  2.006979E+0000  2.951163E-0001
 -3.255747E+0000  2.477022E+0000
  2.872254E+0000 -3.482337E+0000
 -5.483504E-0001  1.620055E+0000
 -2.169250E-0001  3.929918E-0001
 -2.037593E+0000  1.795617E+0000
  1.264096E+0000 -2.514067E+0000
  2.140315E+0000  1.156088E+0000
 -9.180761E-0001  3.199899E+0000
 -2.432759E+0000 -1.558756E+0000
  9.506120E-0001 -6.697652E+0000
 -1.707678E+0000  1.238191E+0000
  2.645366E+0000  3.897939E+0000
 -4.802022E+0000  2.384287E+0000
  8.212612E-0001 -1.666508E+0000
  3.800355E+0000 -2.028600E+0000
  2.821004E-0001  5.556357E+0000
 -1.506895E+0000  2.335192E-0001
 -2.621068E+0000 -2.352082E+0000
  2.054745E+0000 -2.486540E+0000
  1.701434E+0000  5.601624E+0000
 -2.738643E+0000  3.403662E+0000
 -4.878008E+0000 -3.141697E+0000
  4.908138E+0000 -1.624527E+0000
  2.414275E+0000  2.142680E+0000
 -2.416133E+0000  2.638233E-0001
 -2.652509E+0000 -5.191320E+0000
 -5.194764E-0001 -2.322497E+0000
  1.435151E+0000 -1.278308E+0000
  1.762260E+0000  1.350580E+0000
 -2.006998E+0000  1.329474E+0000
  7.110927E-0001 -1.108884E-0001
  9.171825E-0001  2.115929E-0001
 -6.735026E-0001  1.204803E+0000
 -2.475071E-0001 -1.374944E+0000
  1.534794E+0000  2.965077E+0000
 -3.352051E-0001  1.132743E-0001
 -1.094763E+0000  7.959748E-0001
 -6.036788E-0001 -1.703645E+0000
  1.319513E+0000 -1.655121E+0000
  4.178186E+0000  1.952643E+0000
 -4.331872E+0000  2.568241E+0000
 -2.664674E+0000 -4.635840E+0000
  3.108605E+0000 -6.173776E+0000
  5.369886E+0000  3.714334E+0000
 -3.704244E+0000  2.636445E+0000
 -2.956332E+0000 -4.754521E+0000
  2.932501E+0000 -1.870875E+0000
  2.077952E+0000  2.266060E+0000
 -6.869570E-0001  2.906477E+0000
 -3.402395E+0000 -1.723497E+0000
 -1.575291E-0001 -5.519856E+0000
  1.862201E+0000  7.185592E-0002
  1.647535E+0000  5.201129E+0000
 -5.657445E+0000  1.248618E+0000
 -1.951386E+0000 -3.124216E+0000
  3.751989E+0000 -2.829437E+0000
  2.102162E+0000  4.600580E+0000
 -5.243056E+0000  2.681815E+0000
 -1.520832E+0000 -6.660688E+0000
  4.036084E+0000 -5.315307E+0000
  3.228856E+0000  3.994637E+0000
 -2.897701E+0000  3.347876E+0000
 -2.555931E+0000 -4.934462E+0000
  1.888272E+0000 -6.166666E+0000
  2.934217E+0000  2.713366E+0000
 -3.355409E-0001  2.421670E+0000
 -4.934287E+0000  1.088043E+0000
  1.182361E+0000 -1.981814E+0000
  1.991621E+0000  1.124860E+0000
 -1.219973E+0000  5.151175E+0000
 -7.072370E-0001 -2.097594E+0000
  9.047122E-0001 -2.873229E+0000
  1.743716E+0000  1.242627E+0000
 -1.438902E+0000  2.204656E+0000
 -2.850821E+0000 -7.956700E-0001
  6.035535E-0001 -3.220620E+0000
  3.857238E+0000  1.440183E+0000
 -1.341640E+0000  1.821223E+0000
  2.235855E-0001  1.123418E+0000
  2.440521E+0000 -1.200384E+0000
  7.974223E-0001 -2.734706E+0000
  7.643120E-0001 -4.657921E-0001
  7.796027E-0001  1.436689E-0001
  5.042288E-0001 -1.646762E+0000
  7.191261E-0001 -1.018633E+0000
  1.387008E+0000 -1.724665E+0000
 -3.085353E-0001  2.210988E+0000
  1.198307E+0000 -1.480551E+0000
 -2.441595E+0000  1.223162E+0000
  3.500543E+0000 -3.089786E+0000
 -1.328088E+0000  4.279634E-0001
 -1.627955E+0000 -9.983338E-0001
  2.529367E-0001 -3.510547E+0000
  1.178021E+0000  1.062693E+0000
  8.319187E-0002  1.071925E+0000
 -1.555710E-0001  1.820555E+0000
 -3.021697E-0002 -1.891476E-0001
  2.037564E+0000  2.110492E+0000
 -1.348926E+0000 -1.891618E-0001
 -2.840912E+0000 -2.735467E+0000
  2.398479E+0000  7.965920E-0001
  1.526434E+0000 -2.669526E-0001
 -3.440038E+0000 -2.670640E-0001
  2.033551E-0001 -1.396260E+0000
  6.335660E-0001 -1.143003E+0000
  3.265805E+0000  1.440132E+0000
 -3.403462E+0000  2.513521E+0000
 -1.512797E-0001 -5.098146E+0000
  2.776772E+0000 -3.729219E+0000
  7.039375E-0001  4.529479E+0000
  4.648695E-0001  4.066954E+0000
 -5.497396E+0000 -3.309811E+0000
  4.053102E+0000 -5.100021E+0000
  1.939042E+0000  2.004986E+0000
 -1.729468E+0000  5.138281E-0001
 -1.708539E+0000 -2.858906E+0000
  3.741481E+0000  5.685540E-0001
  2.219478E-0001  4.905747E-0002
 -2.310548E+0000 -3.708169E-0001
  2.470977E+0000 -1.579079E-0001
  3.482396E-0001 -9.286548E-0002
 -1.467763E-0001  1.704986E+0000
 -1.047630E+0000 -1.329876E+0000
 -1.131895E+0000 -2.014982E+0000
  3.685125E-0001 -1.394041E+0000
  1.141563E+0000 -6.411453E-0001
 -2.682991E+0000  1.753391E+0000
 -3.222140E-0001 -1.028865E+0000
  9.443042E-0001  8.504497E-0001
  9.311335E-0001  2.324690E+0000
  2.055352E-0001 -7.123368E-0001
 -2.821841E+0000 -1.181801E+0000
  6.934283E-0001 -9.917162E-0001
  3.352894E-0001  1.449196E-0001
 -9.852896E-0001  9.911255E-0001
 -2.537026E+0000 -2.062527E-0001
  2.224840E+0000 -2.003554E+0000
 -1.942707E-0001 -2.335400E+0000
  9.685433E-0001  6.196295E-0002
  7.900960E-0001 -1.057851E+0000
 -2.017621E+0000 -2.462068E+0000
  2.687687E+0000 -5.232516E+0000
  1.363229E+0000 -2.569048E-0001
 -1.065128E+0000  1.333520E+0000
 -1.037923E+0000 -1.994727E+0000
 -1.922347E-0001 -2.173467E+0000
  3.431870E+0000 -7.984816E-0002
 -6.170521E-0001  8.997028E-0001
 -1.667462E-0001  1.183789E-0001
 -1.768265E+0000 -8.902099E-0001
 -7.389241E-0001 -1.089202E+0000
  4.609942E+0000 -2.479007E+0000
 -1.939604E+0000  2.792105E+0000
 -2.455495E-0002 -2.955638E+0000
 -3.030066E-0001  9.315337E-0001
  1.199550E+0000  3.007206E+0000
 -1.458454E+0000  1.094494E+0000
  3.570611E-0001 -3.283590E+0000
 -1.424481E+0000  4.329077E+0000
  6.403366E-0002 -1.123713E+0000
  1.732536E-0001 -2.288925E+0000
  8.606986E-0001  3.291238E-0001
  8.602527E-0001  1.944981E+0000
 -8.510075E-0001 -1.204489E+0000
  1.406493E-0001 -7.047226E-0001
 -8.515971E-0001  3.049443E+0000
  1.248827E+0000  1.151489E+0000
 -1.587015E+0000  4.510611E-0001
  1.306442E+0000 -1.331242E+0000
  2.243257E+0000  3.378003E-0001
 -2.809247E+0000  1.943871E+0000
 -7.142222E-0002 -1.602095E+0000
 -7.989025E-0001 -1.292546E+0000
  2.430178E+0000  2.996229E-0001
 -2.310784E+0000 -2.871908E+0000
  2.283194E+0000  6.028357E-0001
  1.810311E+0000  2.547544E+0000
 -1.924005E+0000  1.233151E+0000
 -2.677791E+0000 -1.631624E+0000
  2.702572E+0000 -3.451748E+0000
  9.029796E-0002  8.600356E-0001
 -8.055357E-0001  2.711668E-0001
 -2.456963E+0000 -3.879577E+0000
  3.491920E+0000 -3.075495E-0001
 -8.605844E-0001  1.835470E+0000
 -3.972673E+0000  9.556628E-0001
  1.866437E+0000 -2.118103E+0000
  9.941851E-0001 -2.364062E-0001
 -2.419178E+0000  3.877945E+0000
 -1.229347E+0000 -1.805937E+0000
 -1.015900E+0000 -1.860753E+0000
  3.512579E+0000  7.122382E-0002
 -2.066662E+0000 -3.358248E-0001
 -9.370236E-0001  9.022741E-0001
 -9.454023E-0001 -4.614240E+0000
  3.851169E+0000 -1.731333E+0000
 -1.785926E+0000  4.621214E+0000
 -2.077394E+0000 -7.453753E-0001
  2.885141E-0002 -1.840727E+0000
  1.175103E+0000  1.936401E+0000
  3.005489E-0001  4.013473E+0000
 -2.653912E+0000 -1.302617E+0000
  4.208205E-0001 -3.455828E+0000
  2.368772E+0000  1.350787E+0000
 -2.896345E+0000  6.240670E+0000
 -2.496700E+0000 -2.617426E+0000
  1.365392E+0000 -2.621652E+0000
  3.117328E+0000  2.542760E+0000
  9.570247E-0001  3.535557E+0000
 -5.998914E+0000 -1.964054E-0001
  1.592192E+0000 -4.157487E+0000
  2.371427E+0000  1.128190E+0000
  1.721685E+0000  1.306335E+0000
 -1.025471E+0000 -1.880310E+0000
 -3.321215E-0001 -2.538001E+0000
  4.210558E+0000 -1.132037E+0000
 -4.236835E+0000  3.128642E+0000
  2.795391E-0001 -4.335817E+0000
 -1.345988E+0000 -1.003006E+0000
  3.208452E+0000  1.168915E+0000
 -1.076624E+0000  2.557730E+0000
 -2.672299E+0000  2.280390E-0001
 -4.314916E-0002 -4.134719E+0000
  1.583218E+0000 -7.895493E-0001
 -1.188234E+0000  1.727917E+0000
  9.239325E-0001 -2.193159E+0000
 -1.045829E+0000  3.394791E-0001
 -1.531059E+0000  1.663077E+0000
  2.958730E-0002 -5.660854E-0001
  9.783758E-0001 -8.435927E-0001
 -3.337673E-0001  2.029412E-0001
 -1.648149E-0001 -1.269336E+0000
  7.798496E-0001 -1.640793E+0000
  2.028268E+0000  1.647566E+0000
 -9.176062E-0001  2.356607E+0000
 -1.117636E+0000 -3.243836E+0000
  2.536921E+0000 -3.617227E+0000
  2.395425E+0000  3.653881E-0001
 -1.088143E+0000  6.506065E-0001
 -2.059251E+0000  9.131506E-0001
  1.749431E+0000 -3.656363E-0001
 -2.009190E+0000 -2.576124E-0002
  6.575827E-0001 -9.433846E-0001
  2.614460E-0001  2.555263E+0000
 -6.150778E-0001  2.782945E+0000
 -2.012067E+0000 -2.367890E-0001
 -6.813987E-0001 -1.747681E+0000
  2.222986E+0000  3.586674E+0000
  1.360024E+0000  6.681049E-0001
 -1.487448E+0000 -2.739561E+0000
  2.159191E+0000 -3.993801E-0001
 -1.487195E-0001  9.322872E-0001
  7.153672E-0001  1.976748E+0000
 -8.444523E-0001 -5.286700E-0001
  1.238446E+0000 -2.980433E+0000
 -1.641778E-0001 -2.616216E+0000
 -1.181537E-0001 -2.328323E-0002
  3.828149E-0001  6.299094E-0002
 -1.562068E+0000  5.520872E-0001
  2.026945E+0000 -5.061661E-0001
 -2.627944E+0000  2.121765E+0000
  1.431677E+0000 -8.248530E-0001
 -4.778556E-0001  1.180436E+0000
 -1.197215E+0000  1.880386E+0000
  3.797107E+0000  5.361126E-0001
 -3.874443E+0000  1.394676E+0000
 -1.073483E+0000  1.408833E+0000
  1.677188E+0000 -3.333834E+0000
  1.142623E-0001  5.555255E-0001
  3.138360E-0001 -1.715561E+0000
 -9.307662E-0001 -1.563271E+0000
  2.255294E+0000  3.608811E+0000
 -2.161995E+0000  3.837785E-0001
 -2.036563E+0000 -2.270215E+0000
  3.912740E+0000 -1.318898E+0000
 -9.886327E-0002  1.444977E+0000
 -2.114768E+0000  2.193855E+0000
 -3.461229E-0001 -2.527009E-0001
  1.825206E+0000  6.266281E-0001
  1.947596E+0000  7.206635E-0001
 -3.927037E+0000  2.159238E-0001
  9.757734E-0001 -1.667655E+0000
  7.514717E-0001 -2.944579E+0000
 -8.968674E-0001  2.993277E+0000
 -2.951853E-0001  4.242268E+0000
 -6.754762E-0001  1.780179E+0000
  4.818975E-0001 -3.294484E+0000
 -1.286854E-0001  1.180951E-0001
 -3.651989E-0002 -7.331911E-0001
 -6.268065E-0002 -1.699311E-0001
  4.438056E-0002  1.326385E+0000
 -1.390429E+0000  1.944889E+0000
  2.031214E-0002 -2.710014E+0000
  2.531540E+0000 -8.770083E-0001
  1.087294E+0000  2.907121E+0000
 -6.066754E-0001 -6.963512E-0001
 -3.136550E-0001 -1.659554E+0000
  4.786162E-0001 -7.928322E-0001
  2.368574E+0000 -4.528939E-0001
 -2.502322E-0001  5.398800E-0001
 -1.715704E+0000 -4.355215E-0001
  3.691216E-0001 -2.239432E+0000
 -8.701482E-0001  4.207239E-0001
  2.886554E+0000  8.039827E-0001
 -2.209333E+0000  3.169122E+0000
 -1.502801E+0000 -2.096569E+0000
  4.749355E-0001 -2.665294E+0000
  9.567326E-0001  9.502629E-0001
 -1.924271E-0001 -2.641601E+0000
 -3.807675E-0001 -2.530367E+0000
  3.496652E-0001 -1.507841E+0000
 -3.554743E-0001 -4.502972E-0001
 -1.304746E-0001 -9.532512E-0001
 -1.187552E+0000 -3.752685E-0001
 -2.193578E-0001  7.509284E-0001
 -7.477858E-0002 -4.496259E-0001
  8.598278E-0001  1.863984E-0001
  2.760111E-0001 -3.444191E-0001
 -1.048556E+0000 -1.268298E-0001
  9.577845E-0001  1.576385E+0000
  2.113002E+0000 -4.596540E-0001
 -2.657483E+0000  2.063805E+0000
 -1.029662E+0000 -7.633421E-0001
  6.424923E-0001 -1.140039E+0000
  1.435241E+0000 -1.239746E+0000
  3.506810E+0000  1.226856E+0000
 -1.192164E+0000  2.575253E+0000
 -3.530913E+0000 -3.209477E+0000
  1.781859E+0000 -2.037333E+0000
  1.831900E+0000  2.457096E-0001
 -2.623122E-0001  8.933631E-0001
 -2.908893E+0000 -2.793121E-0001
  1.543468E+0000 -1.997639E+0000
 -6.816112E-0002  1.034019E+0000
 -1.641389E-0001 -4.015200E-0001
  5.846401E-0001  9.417214E-0001
 -2.479491E-0001  1.784514E-0001
  1.295664E+0000 -1.313455E+0000
  1.248282E-0001 -4.144314E-0001
 -2.899657E+0000  3.411500E-0001
  3.236262E+0000 -1.452721E+0000
 -3.164209E+0000  1.245948E+0000
  1.616561E+0000 -2.927810E+0000
  7.261673E-0001  3.303669E+0000
 -4.660645E-0001  1.897657E+0000
 -2.397060E+0000 -1.070956E+0000
  3.542010E+0000  1.692813E+0000
 -1.108493E-0001  3.490769E+0000
 -2.246208E+0000  9.165256E-0001
 -2.059612E-0002 -1.685822E+0000
  1.487681E+0000 -2.655511E+0000
  3.515955E-0001  3.043017E+0000
 -2.350241E+0000  4.059648E+0000
 -9.687586E-0001 -2.829506E+0000
  3.873912E+0000 -4.795351E+0000
  2.506340E+0000  3.357475E+0000
 -3.604998E+0000  4.846039E+0000
 -7.744966E-0001 -1.754050E+0000
 -5.084887E-0001 -3.234338E+0000
  3.920471E+0000  3.106433E+0000
 -1.994312E+0000  2.961738E+0000
 -2.939398E+0000  1.810509E+0000
  1.423586E+0000 -3.655195E+0000
  6.743334E-0001 -4.625894E-0002
 -6.213979E-0001  4.002682E+0000
 -3.798877E+0000  2.937590E-0001
  5.289069E-0001 -1.461010E+0000
  2.757139E+0000 -1.505127E+0000
  9.893810E-0001  4.534146E+0000
 -4.988949E+0000 -1.746100E+0000
  3.702824E-0002 -2.407182E+0000
  5.157626E+0000 -1.175728E-0001
  3.316301E-0001  6.317558E+0000
 -2.328807E+0000  2.631738E+0000
 -1.050981E-0001 -5.212818E+0000
  4.039795E+0000 -9.766601E-0001
  1.742594E+0000  3.161319E+0000
 -5.196253E+0000 -4.217735E-0002
 -4.495457E-0001 -2.420040E+0000
  1.406083E+0000 -1.306015E-0001
  2.987211E-0001  3.831229E+0000
 -2.718084E-0001  5.275393E-0001
 -2.577916E+0000 -1.022045E+0000
  1.201700E+0000 -3.807317E+0000
  1.415225E+0000  1.419183E+0000
 -1.169794E+0000 -5.951023E-0001
 -9.784099E-0001 -3.407572E-0002
 -7.321324E-0001 -1.593751E+0000
  2.869099E+0000  1.387351E-0001
  2.537294E+0000  1.783979E+0000
 -1.852054E+0000  1.888178E+0000
 -2.340624E+0000  2.933717E+0000
  3.231430E+0000  5.633177E-0002
 -1.976663E+0000  1.301584E+0000
  4.235884E-0001  1.370186E+0000
  3.816468E-0001 -1.214688E+0000
  2.774581E+0000 -1.388192E+0000
 -3.758752E+0000  2.502689E+0000
  1.033492E+0000 -4.420765E+0000
  1.531859E-0001 -2.393423E+0000
  5.131271E+0000  1.075013E+0000
 -1.037774E+0000 -2.167014E-0001
 -2.581963E+0000 -3.908897E+0000
  9.654654E-0001 -7.582121E-0001
  2.070918E+0000  1.772839E+0000
 -1.800464E+0000 -6.188498E-0001
 -4.148048E-0001 -1.881579E+0000
  2.538427E+0000 -6.884685E-0001
  3.755764E-0001  2.493879E+0000
 -2.039355E+0000 -1.523568E-0001
 -2.290003E+0000 -4.192864E+0000
  1.431082E+0000  8.971089E-0001
  1.177036E-0002  1.926038E+0000
 -4.140461E+0000  2.353968E-0001
  1.200430E+0000 -2.705980E+0000
  1.146007E-0001 -6.056915E-0001
 -4.735134E-0001 -1.861883E+0000
 -8.143619E-0001 -9.343217E-0002
  1.033481E+0000  1.929864E+0000
  6.411694E-0001  3.419541E-0001
  1.566287E-0001 -1.456513E+0000
 -5.636645E-0001  6.531775E-0001
  5.150315E-0001  1.407778E+0000
 -2.982159E+0000  1.609729E-0001
  1.477374E+0000 -1.859050E+0000
  1.172792E+0000  2.190134E+0000
 -1.209328E+0000 -6.447513E-0001
 -4.969230E-0001  2.059844E+0000
  7.358092E-0001 -5.145787E-0001
  4.724100E-0001 -1.396652E+0000
 -1.282524E+0000  1.743132E+0000
 -1.135247E+0000 -4.858619E-0002
  1.836538E+0000 -1.354411E+0000
  1.999372E+0000  4.246573E+0000
 -2.569751E+0000  2.483090E+0000
 -1.536354E+0000 -1.409241E+0000
  2.285560E+0000 -6.833411E-0001
 -6.723951E-0001  8.825675E-0001
  1.199826E+0000 -1.879665E+0000
 -1.194498E+0000  2.494190E-0001
  1.922251E+0000 -9.175961E-0001
 -3.663921E-0001  1.142299E-0001
  1.783084E-0001  1.536041E-0001
 -1.554340E-0001 -3.410539E-0001
 -2.029451E+0000 -1.661296E-0001
  2.017206E+0000  1.137721E+0000
  1.008081E-0001  1.275222E+0000
 -7.867664E-0001 -8.716361E-0001
 -2.767724E+0000 -1.444143E+0000
  4.813604E+0000 -1.450907E+0000
  5.941832E-0001  3.338652E+0000
 -4.753222E+0000  3.177914E+0000
  1.029931E+0000 -5.324740E+0000
  1.490434E+0000  2.352488E+0000
  2.317936E+0000  5.653234E+0000
 -3.910815E+0000  5.873753E-0001
 -4.620416E-0001 -5.833309E+0000
  4.247432E+0000 -1.593200E-0001
  5.063937E-0001  5.743718E+0000
 -3.989923E+0000  6.951369E-0001
  1.416609E-0001 -2.922234E+0000
  1.593366E+0000  1.704964E-0001
  2.794345E+0000  3.064528E+0000
 -3.925758E+0000 -2.239199E+0000
  1.634212E-0001 -3.068061E+0000
  7.629970E+0000  9.315382E-0001
 -2.510297E+0000  4.353525E+0000
 -5.709450E+0000 -2.491337E+0000
  1.492721E+0000 -3.852450E+0000
  4.500907E+0000 -6.544789E-0001
 -2.685829E+0000  3.373510E+0000
 -1.370568E-0001 -2.554647E+0000
 -2.501998E+0000 -1.506483E+0000
  2.509453E+0000  1.425632E+0000
 -1.899074E+0000  6.511342E-0001
 -2.082209E+0000  2.359995E-0001
  1.370996E+0000  3.172345E-0001
 -9.151721E-0001  2.352137E+0000
 -2.169644E-0001  6.991380E-0001
 -1.422486E+0000  2.776456E-0001
  1.141435E+0000 -1.030328E+0000
  9.467626E-0001  1.178847E+0000
 -2.357435E+0000  1.270627E+0000
 -7.885791E-0001 -2.407663E+0000
  2.446575E+0000 -1.900389E+0000
  1.348798E+0000  1.816835E+0000
 -6.487493E-0001  1.972870E+0000
 -8.463264E-0001 -2.795679E+0000
  3.227977E+0000 -2.977668E+0000
  7.231069E-0001  4.684696E+0000
 -2.410241E+0000  3.167266E+0000
 -1.150460E+0000 -5.654055E+0000
  1.263463E+0000 -8.233259E-0001
  3.744845E+0000  5.125152E+0000
 -5.683513E+0000  2.524326E+0000
 -1.525421E+0000 -2.417546E+0000
  3.525393E+0000 -1.480567E+0000
  1.712500E+0000  5.320410E+0000
 -2.854473E+0000  1.535620E+0000
 -4.395057E+0000 -7.147404E+0000
  5.578573E+0000 -3.881623E+0000
  3.308865E+0000  6.154801E+0000
 -2.766795E+0000  4.427530E+0000
 -2.494393E+0000 -6.844952E+0000
  1.536540E+0000 -3.438002E+0000
  4.162933E+0000  4.483609E+0000
 -5.482305E+0000  2.128906E+0000
 -2.604205E+0000 -5.000419E+0000
  2.040191E+0000 -1.917485E+0000
  2.720135E+0000  3.784416E+0000
 -2.626225E+0000  2.984837E+0000
 -2.691742E+0000 -4.807830E+0000
  1.440514E+0000 -3.630640E+0000
  3.700321E+0000  2.461549E+0000
 -2.561037E+0000  2.111670E+0000
 -2.540893E+0000 -2.960166E+0000
  2.064497E+0000 -3.585588E+0000
  4.502504E+0000  3.145783E+0000
 -2.329353E+0000  4.724942E+0000
 -5.570617E+0000 -5.609179E-0001
  3.762365E+0000 -3.620347E+0000
  3.752124E+0000  4.323756E+0000
 -3.159735E+0000  1.374321E+0000
 -1.418764E+0000 -4.925453E+0000
 -8.743264E-0002 -3.300954E+0000
  4.052271E+0000  3.430821E+0000
 -3.189493E+0000  1.467833E+0000
 -2.119026E+0000 -4.027937E+0000
  1.294285E+0000 -8.620026E-0001
  4.248094E+0000  4.868020E+0000
 -5.303082E+0000  4.176740E+0000
 -2.241775E+0000 -2.615205E+0000
  1.717708E+0000 -2.705207E+0000
  3.217590E+0000  4.966423E+0000
 -2.984299E+0000  2.427808E+0000
 -2.388137E+0000 -3.531847E+0000
  3.351939E+0000 -1.597593E+0000
  1.662403E+0000  2.983895E+0000
 -1.423666E+0000  7.678787E-0001
 -2.980532E+0000 -9.435735E-0001
  1.996850E+0000 -3.387307E+0000
 -1.391956E+0000  3.937174E+0000
  2.979142E-0002  2.337567E+0000
 -2.427233E+0000  6.368837E-0001
  3.627138E-0001 -1.219453E+0000
  2.027189E+0000  6.082073E-0001
  2.321399E-0001  9.508889E-0001
 -4.435500E+0000  1.999125E-0001
  1.312732E+0000 -4.935650E+0000
  4.301432E-0001  1.086017E+0000
 -3.253609E-0001 -1.427798E+0000
  2.000258E+0000  6.709183E-0001
 -9.519130E-0001  1.168773E+0000
 -7.768469E-0001 -3.949357E-0001
 -1.249413E-0001 -6.477163E-0001
  2.176162E+0000  1.616183E+0000
 -2.160696E+0000 -5.265863E-0003
 -5.842096E-0001 -1.649591E+0000
  3.904147E+0000  8.632054E-0001
  1.305111E-0001  5.148912E+0000
 -3.123451E+0000  1.799184E-0001
  3.316407E-0001 -6.617246E+0000
  2.574099E+0000  1.345765E+0000
 -3.378258E-0001  3.532693E+0000
 -4.733515E+0000 -7.023124E-0001
 -7.541689E-0001 -3.948926E+0000
  3.683311E+0000  1.218343E+0000
  1.644516E+0000  2.312803E+0000
 -5.548350E+0000  1.088339E+0000
  1.689412E+0000 -7.390258E+0000
  3.633167E+0000  2.813495E+0000
 -7.687830E-0001  4.730158E+0000
 -4.308632E+0000  2.673845E+0000
  5.702960E-0001 -2.987807E+0000
  1.558063E+0000 -3.267380E-0001
  1.112637E+0000  2.800535E+0000
 -2.254766E+0000  2.718444E+0000
 -1.439166E+0000 -4.272138E+0000
  4.851329E+0000 -1.311547E+0000
 -9.212078E-0001  2.299100E+0000
 -3.945244E+0000 -3.119108E-0001
  1.189336E+0000 -5.319015E+0000
  7.487261E-0001  6.028073E-0001
  1.810457E+0000  2.683047E+0000
 -2.305287E+0000 -1.903564E-0001
 -3.722127E-0001 -1.661186E+0000
  1.176636E+0000  1.277169E-0001
 -4.244348E-0001  1.249497E+0000
  9.873965E-0001 -2.877450E-0001
  4.417272E-0001 -1.215814E+0000
  4.361768E-0001  2.881753E-0001
 -2.613201E+0000  1.097869E+0000
  2.505686E+0000 -2.889586E+0000
 -8.110528E-0001  1.143486E+0000
  4.881953E-0001  6.341793E-0001
  1.115747E+0000  1.530839E+0000
  6.035358E-0001 -1.907715E+0000
 -2.910479E+0000 -9.279201E-0001
  3.445466E+0000  2.732524E-0002
  5.194272E-0001  4.157919E+0000
 -4.412308E+0000  2.317867E+0000
  2.917224E+0000 -4.770769E+0000
 -1.043592E-0001  7.933880E-0001
  1.836295E+0000  2.448754E+0000
 -2.346507E+0000  2.053927E+0000
 -3.218023E+0000 -8.626886E-0001
  2.043035E-0001 -6.923418E-0001
  2.258506E+0000 -6.052302E-0001
 -1.049753E+0000  2.194877E+0000
 -2.635143E+0000 -1.722433E+0000
  1.301268E+0000 -1.124989E+0000
  2.710311E+0000  1.918930E+0000
 -3.238576E+0000  1.559432E+0000
 -1.056325E+0000  4.214208E-0001
  1.495324E+0000 -3.911367E+0000
  1.181957E+0000  2.013396E+0000
  8.056487E-0001  1.243061E+0000
 -1.516562E+0000 -1.365576E+0000
  1.047372E+0000 -3.112665E+0000
  3.163887E+0000  7.907304E-0001
 -3.115966E+0000 -1.811437E-0001
 -4.454684E-0001  3.065340E-0001
  3.391835E+0000 -1.015274E+0000
 -1.306657E-0002  6.402332E-0002
 -1.127639E+0000 -5.597167E-0001
  2.580345E+0000 -1.436804E+0000
 -1.399515E+0000  1.426625E+0000
  1.878173E+0000 -1.574799E+0000
 -1.631124E+0000  1.899204E+0000
  3.796087E+0000 -4.136414E-0001
 -3.626266E-0001  6.146151E-0001
 -2.830758E+0000  1.080242E+0000
  1.369027E+0000 -1.052350E+0000
  4.432852E-0001  2.691715E+0000
 -5.868049E-0001  1.212345E+0000
 -1.617962E+0000 -1.921147E+0000
  2.355356E+0000 -2.966209E+0000
  2.005154E+0000  1.407891E+0000
 -1.087060E+0000  2.310358E+0000
 -8.557212E-0001 -3.623433E+0000
  1.153914E+0000 -2.735764E+0000
  7.988612E-0002  2.574301E+0000
 -3.215081E-0001  1.786005E+0000
 -9.234272E-0001 -2.586598E+0000
  3.510343E-0001 -2.315626E+0000
  4.171085E+0000 -5.539173E-0001
 -4.953593E+0000  3.388742E+0000
 -3.063297E-0001 -4.169560E+0000
  5.325895E-0001 -2.877788E+0000
  6.816527E-0001  2.600012E-0001
 -1.894273E+0000 -2.780068E-0002
 -1.927123E+0000 -1.208596E+0000
  1.254721E+0000 -2.269859E+0000
 -2.566553E-0002  3.990168E-0001
 -1.059393E+0000  7.757252E-0001
 -5.484021E-0002  4.711638E-0001
  1.040954E+0000  1.008215E+0000
 -1.583385E+0000 -2.716099E+0000
  1.221977E+0000 -8.913643E-0001
  2.948684E+0000  1.796259E+0000
 -2.842031E+0000 -2.349484E-0001
 -8.933976E-0001 -8.461563E-0002
  1.336298E+0000 -1.801817E+0000
  1.251439E+0000  7.588678E-0001
 -1.510936E-0002  4.436408E+0000
 -4.611612E-0001 -1.354527E-0001
  1.973650E+0000 -8.800518E-0001
 -7.823660E-0002  8.717313E-0001
 -2.691831E-0001  2.174189E+0000
 -1.018065E-0001  2.045028E+0000
 -6.948335E-0001  1.103544E+0000
  1.510905E+0000  4.918413E-0002
 -2.763791E-0001  1.307676E+0000
  2.984392E+0000  5.933692E-0001
 -1.424168E+0000  3.285050E+0000
 -1.697561E-0001 -2.405631E+0000
  1.750153E+0000 -2.569166E-0001
  1.917927E+0000  4.074856E+0000
 -3.438446E+0000 -5.713070E-0001
 -6.057546E-0001 -4.842591E+0000
  4.241056E+0000  1.921014E+0000
  4.668052E-0001  3.557910E+0000
 -5.026002E+0000  2.941855E+0000
 -1.643815E-0001 -4.108849E+0000
  2.980909E+0000  1.965518E+0000
  8.110056E-0001  3.891948E+0000
 -4.037290E+0000 -1.334240E+0000
 -1.581617E+0000 -3.433067E+0000
  5.066225E+0000 -1.916691E+0000
 -2.262608E-0001  2.200767E+0000
 -2.581860E+0000 -3.406843E+0000
 -2.145633E+0000 -2.322882E+0000
  3.896785E+0000 -2.708655E+0000
  2.991612E-0001  1.023949E+0000
 -1.662153E+0000 -1.703628E+0000
 -6.565180E-0001  9.680445E-0001
 -6.326522E-0002 -7.864530E-0001
  1.725019E+0000  3.438704E+0000
 -8.162827E-0001  4.349576E-0002
 -3.994539E-0001  1.399383E+0000
  1.527708E+0000 -1.377834E+0000
 -7.764298E-0001  2.718806E-0001
 -1.662606E-0001 -1.159255E+0000
  3.506915E-0001 -1.330144E+0000
  6.680432E-0001 -5.051071E-0002
 -9.417388E-0001  1.843163E+0000
  1.496650E+0000  1.290208E+0000
  1.451697E+0000 -1.516540E+0000
 -1.602907E+0000 -1.773993E-0001
 -1.216856E+0000  1.956496E+0000
  1.827845E+0000 -1.558272E+0000
 -9.075010E-0002  1.573357E-0001
  1.354087E-0001 -1.971664E+0000
  7.594366E-0001  1.176618E+0000
 -5.123626E-0001 -1.915309E+0000
 -2.743224E-0001  8.172929E-0001
  2.080506E+0000  3.690490E+0000
 -4.347894E-0001 -1.298140E-0001
 -3.323213E-0001 -1.538916E-0001
 -7.815343E-0001 -6.637561E-0001
  1.536518E+0000  1.247549E+0000
  1.358588E+0000  6.189842E-0001
 -3.285725E+0000 -3.412195E-0001
  2.680636E+0000 -5.519652E-0002
  1.350594E+0000  1.512762E+0000
 -3.607727E+0000  3.975004E+0000
  3.275503E+0000 -6.057834E+0000
  3.298156E-0001 -1.301512E+0000
  3.132279E+0000 -2.023442E+0000
 -8.414144E-0002 -1.067994E-0001
 -1.960348E+0000  1.152366E+0000
 -1.465365E+0000 -1.944271E+0000
  1.257943E+0000 -9.830615E-0001
  2.331335E+0000  3.663597E+0000
 -3.809966E+0000  2.489214E+0000
 -1.301495E+0000 -1.741926E+0000
  2.683969E+0000 -8.077810E-0001
 -6.590989E-0001  4.086570E+0000
 -2.770215E+0000 -8.596063E-0001
 -1.670400E+0000 -3.595188E+0000
  2.049398E+0000  9.965848E-0001
  1.926850E+0000  7.618365E-0001
 -2.855653E+0000  2.223416E+0000
 -3.435098E-0001 -1.333496E+0000
  1.501851E+0000 -1.770295E+0000
  4.141211E-0001 -3.616085E+0000
  1.919400E+0000 -2.462022E+0000
 -2.356698E-0001 -9.967542E-0002
 -2.648975E-0001  2.634630E-0001
 -1.075608E+0000 -1.913201E+0000
  8.315011E-0001 -5.974064E-0001
 -6.125021E-0001  1.964206E+0000
  1.415727E+0000 -2.116278E+0000
 -9.619353E-0001 -9.429360E-0001
  2.296816E+0000 -4.142867E+0000
 -5.025628E-0001  1.908075E+0000
  3.154154E+0000  2.645904E+0000
 -3.922589E+0000 -5.522686E-0001
  1.713259E+0000 -1.981667E+0000
 -6.015153E-0001 -8.686461E-0002
 -1.410027E+0000 -8.417078E-0001
 -5.614164E-0001  1.016736E+0000
  8.678145E-0001 -1.227350E+0000
 -1.148254E+0000  3.941802E+0000
  2.427867E+0000  1.451527E+0000
 -2.874342E+0000 -3.084858E-0001
  2.681420E+0000 -1.353291E+0000
  1.045146E+0000  1.613543E+0000
  4.899151E-0001  1.920058E+0000
  1.083413E+0000  1.367957E-0003
 -1.840075E+0000  7.831402E-0001
  1.290996E+0000  1.301161E+0000
 -8.463505E-0001  2.682670E-0001
 -1.394516E+0000 -1.400514E+0000
 -5.820028E-0001  1.071285E+0000
 -1.224575E-0001  3.020350E+0000
 -2.702510E+0000  2.615640E+0000
  8.687757E-0001 -1.370486E+0000
  4.363060E-0001 -9.686908E-0001
  1.567743E+0000  1.044161E+0000
  1.065280E+0000  8.406002E-0001
 -2.994604E-0001 -1.124844E+0000
  1.620246E+0000 -1.796822E+0000
  2.085224E+0000  3.232396E+0000
 -2.181019E+0000 -6.442303E-0001
  3.333667E-0001 -8.111960E-0001
  1.342571E+0000 -2.110661E+0000
 -9.610103E-0001  1.775225E+0000
  5.207060E+0000 -2.007413E+0000
 -4.006204E+0000  2.601964E+0000
 -4.504300E-0001 -2.847691E-0001
 -1.303049E+0000  9.733593E-0001
  4.284316E-0001 -9.709517E-0002
 -1.002173E+0000 -1.371285E+0000
  1.288193E-0001 -5.731034E-0001
  2.642259E+0000  3.179535E+0000
 -2.193751E+0000  2.660761E+0000
 -3.073458E+0000 -4.244100E-0001
  3.435707E+0000 -1.602918E+0000
 -1.538347E+0000  3.078485E+0000
  4.971973E-0001 -2.800545E+0000
 -1.987627E+0000 -1.389645E+0000
  5.164871E+0000  9.586156E-0001
 -2.916219E+0000  6.227178E+0000
 -2.163271E+0000 -2.060966E+0000
  6.535399E-0001 -2.492647E+0000
  3.225745E+0000 -9.507887E-0002
 -1.573195E+0000  5.852868E+0000
 -2.149351E+0000 -1.767595E-0001
 -7.281152E-0001 -1.599709E+0000
  1.331531E+0000 -6.352868E-0001
  1.635538E+0000  1.455420E+0000
 -1.246599E-0003  2.736455E+0000
 -4.492398E+0000 -8.940603E-0001
  3.145375E+0000 -4.898086E+0000
  3.655432E+0000  2.118436E+0000
 -1.860285E+0000  2.515209E+0000
 -2.105664E-0001 -7.514529E-0001
  1.598443E-0001 -4.618375E-0001
  1.794546E+0000  7.805451E-0001
 -1.571133E+0000  1.249750E+0000
 -1.237608E+0000 -3.754382E-0001
  2.827392E+0000 -2.231463E+0000
 -9.319114E-0001  3.281323E+0000
  1.470295E+0000 -1.884205E+0000
 -2.452130E+0000 -2.750391E-0001
  9.601825E-0001  1.445150E+0000
  6.895466E-0002  1.004216E+0000
 -1.280713E+0000 -1.957810E+0000
 -1.718746E+0000  9.340137E-0001
  1.480497E+0000 -1.254701E+0000
  3.830469E-0001 -1.920187E+0000
 -1.315396E+0000 -7.717930E-0001
 -3.118650E-0001 -2.995774E+0000
  1.060342E+0000 -7.468569E-0001
  1.796510E+0000  1.465371E+0000
 -7.141950E-0001 -1.596656E-0001
 -1.099912E+0000 -2.474439E+0000
  1.556477E+0000 -4.236880E-0001
  6.793892E-0001  1.050111E-0001
  9.585849E-0001 -6.511441E-0001
 -1.906627E+0000 -2.641341E+0000
  1.359684E+0000 -5.225956E-0001
  1.680683E+0000 -4.216762E-0001
 -2.862498E+0000  3.147830E+0000
 -2.909773E-0001 -2.692516E+0000
 -1.437286E-0001 -1.421635E+0000
  2.140970E+0000  4.275552E+0000
 -2.463030E+0000  1.450491E+0000
 -3.181177E+0000 -2.275450E+0000
  1.150928E+0000 -1.552360E+0000
  4.302110E-0001  5.745336E-0001
 -7.941094E-0001  1.026300E+0000
 -1.767603E+0000  2.846454E-0001
  1.819285E+0000 -1.074167E-0001
 -1.418600E+0000  1.138501E+0000
 -6.235850E-0001 -7.679495E-0001
  1.050013E+0000 -1.328868E+0000
 -7.594281E-0001 -2.922275E-0001
  2.334697E+0000 -2.068949E-0001
 -3.939921E+0000 -2.164245E+0000
  2.430525E+0000  1.252886E-0001
  1.790745E+0000  3.204797E-0001
 -3.344285E+0000  6.193323E-0001
  9.852783E-0001 -3.554575E+0000
 -5.684226E-0001 -4.287636E-0001
  2.306954E+0000  6.260010E-0001
 -1.999015E+0000  5.596319E-0001
  8.060047E-0001  1.989486E-0001
  1.302628E-0001 -2.115030E+0000
 -2.471450E-0001 -1.617174E+0000
 -6.127535E-0001  2.617826E+0000
 -7.326672E-0002  2.549629E+0000
 -2.435156E+0000 -6.534624E-0001
 -5.227165E-0001 -1.595143E+0000
  7.269685E-0001 -1.554612E-0001
  1.848018E-0001  1.192516E+0000
 -4.458747E-0001 -2.606064E-0001
 -1.244362E+0000 -2.274812E+0000
  1.475949E-0001 -1.460897E+0000
  2.440350E+0000  1.516219E-0001
 -2.924554E+0000  3.869609E-0001
 -1.561275E-0001  2.531520E-0001
  3.990110E-0002 -1.763690E+0000
 -1.008023E+0000 -1.563873E-0001
  2.187360E+0000 -2.320479E+0000
  2.198051E-0001  2.713225E+0000
  8.172197E-0001 -1.079836E+0000
 -1.115169E+0000 -7.107972E-0001
  3.326029E-0001  7.024370E-0001
  2.994499E+0000 -4.290127E-0001
 -7.417506E-0001  6.199720E-0001
 -2.448126E+0000  1.514990E+0000
  4.300389E+0000  3.505237E-0002
 -2.343801E+0000  4.321119E+0000
 -2.307876E+0000 -2.568291E-0002
 -1.500504E+0000 -5.464489E+0000
  5.443319E+0000  1.482572E+0000
 -1.626385E+0000  7.422586E+0000
 -3.831433E+0000 -2.467841E+0000
  1.582309E-0001 -3.674399E+0000
  4.385999E+0000 -2.474891E-0001
  2.290435E+0000  4.408578E+0000
 -4.603981E+0000 -3.482611E-0001
 -2.383020E-0001 -2.137171E+0000
  2.224543E+0000  2.105215E+0000
  1.277282E+0000  4.276854E+0000
 -3.246804E+0000 -1.879882E+0000
 -2.256296E+0000 -3.822910E+0000
  6.328901E+0000 -5.134589E-0001
 -3.609196E-0001  2.936399E+0000
 -3.103843E+0000  1.689934E-0001
  1.434998E-0001 -3.094826E+0000
  5.488474E-0002 -2.827775E+0000
  3.662743E+0000  2.582034E+0000
 -2.771301E+0000  3.774600E+0000
 -1.114564E+0000  3.267425E-0001
  2.469842E+0000 -2.571909E+0000
  3.106696E+0000  2.852225E+0000
  3.966904E-0001 -4.038166E-0001
 -1.606054E+0000  1.012037E+0000
 -1.719066E+0000 -2.785441E+0000
  1.579762E+0000 -1.547158E-0002
  7.284368E-0001  1.216644E+0000
 -3.085348E+0000 -4.347293E-0002
  2.736971E+0000 -2.257578E+0000
  1.858715E-0001  1.368214E+0000
  2.552974E-0001  1.059395E+0000
 -6.888154E-0001  1.572612E+0000
 -9.120887E-0001 -1.500095E-0001
 -1.662197E+0000 -3.313366E+0000
  1.648204E+0000 -1.824546E+0000
  1.055299E+0000  1.596430E+0000
  2.675947E-0001  1.045827E+0000
 -2.687214E-0001  2.034392E+0000
  2.749991E+0000 -7.328588E-0001
 -3.380932E+0000  3.016168E+0000
  4.102261E+0000 -2.638472E+0000
 -2.464775E+0000  2.352049E-0001
  5.352165E-0001 -1.984678E-0001
 -2.652719E-0001 -2.776915E+0000
  1.136648E+0000  5.567023E+0000
  4.481555E-0001 -2.637070E+0000
 -3.215177E+0000 -1.718574E+0000
  3.961334E+0000  2.142482E-0001
 -3.182724E+0000  3.352364E+0000
 -1.786777E+0000 -7.553398E-0001
  2.504173E+0000 -4.850361E+0000
  3.092145E-0001 -1.945226E-0001
  1.178881E+0000  2.019451E+0000
 -2.611747E+0000  1.567175E+0000
 -5.031399E-0001 -1.805856E+0000
  2.909442E+0000 -6.817726E-0001
 -3.703784E-0002  3.925203E+0000
 -7.176314E-0001  2.301142E-0001
 -1.111724E+0000 -4.107436E+0000
  3.144734E+0000 -8.282521E-0001
  1.133210E+0000  3.598802E+0000
 -2.392191E+0000  1.179458E+0000
 -1.982478E+0000 -1.972630E+0000
  5.400038E+0000 -3.207940E+0000
  1.210622E+0000  4.498818E+0000
 -3.901157E+0000  2.707434E+0000
 -1.666527E-0001 -4.256221E+0000
  3.287963E+0000 -3.081984E+0000
 -1.260858E-0001  5.208259E+0000
 -9.602269E-0001  7.068103E-0001
 -3.261660E+0000 -3.052351E+0000
  3.632607E+0000 -8.744933E-0002
  1.122684E+0000  3.744149E+0000
 -3.698064E+0000  1.210852E+0000
 -3.560678E-0001 -4.850942E+0000
  3.561038E+0000  1.738724E-0001
  6.767833E-0001  3.662676E+0000
 -5.897949E+0000  2.531957E-0001
  1.323756E+0000 -3.879001E+0000
  2.938048E+0000 -4.438201E-0001
 -1.142728E+0000  2.969414E+0000
 -4.080114E+0000 -1.767878E+0000
  1.256647E+0000 -5.511978E+0000
  9.782625E-0001  1.314887E+0000
  1.458158E+0000  4.795793E+0000
 -4.036423E+0000 -1.071158E+0000
  2.601371E-0003 -5.726231E+0000
  4.455652E+0000 -1.107883E+0000
 -1.952722E+0000  2.741669E+0000
 -4.994118E+0000 -2.286691E+0000
  2.400598E+0000 -4.742983E+0000
  1.107375E+0000  3.079989E+0000
  1.595047E+0000  5.588932E-0001
 -1.997617E+0000  2.130545E+0000
  8.049984E-0001 -2.199111E+0000
 -2.781871E+0000 -5.353370E-0001
  8.833622E-0001 -1.239682E+0000
  1.528545E+0000  4.494980E+0000
 -3.996405E-0001  7.434106E-0001
 -2.105129E+0000 -3.172670E+0000
  6.565378E-0001  1.149650E+0000
  1.336719E+0000  3.259564E+0000
 -1.954435E+0000  2.082332E-0003
 -1.095610E+0000 -1.262555E+0000
  2.165719E+0000 -3.277980E+0000
  2.744724E+0000  3.193178E+0000
 -2.871607E+0000  2.549491E+0000
 -2.388992E+0000 -3.130853E+0000
  2.683291E+0000 -4.921755E+0000
  5.683765E-0001  3.744054E+0000
 -6.874365E-0001 -5.435926E-0001
 -3.635360E+0000 -4.359748E+0000
  3.117103E+0000  6.800065E-0001
  9.628949E-0001  4.716781E+0000
 -5.743071E+0000  2.598893E+0000
  6.309139E-0001 -5.107100E+0000
  1.779436E+0000 -1.521675E-0001
  2.182370E+0000  2.166324E+0000
 -3.960124E+0000  1.009883E+0000
  1.577049E-0001 -3.243288E+0000
  1.554018E+0000 -1.162390E+0000
  8.485883E-0001 -8.346590E-0001
  1.455401E+0000 -5.763196E-0001
  3.547988E-0001  1.611075E+0000
 -2.420364E+0000  6.543736E-0001
  1.525119E+0000 -1.946117E+0000
 -2.208466E-0001  9.169220E-0001
 -4.103311E-0001 -5.437469E+0000
  8.800203E-0001  8.949408E-0001
  3.648000E+0000  3.186480E-0001
 -4.436994E+0000  5.034160E-0001
 -2.658967E+0000 -1.195538E+0000
  3.675410E+0000 -4.350647E-0001
  4.297255E-0001  4.104019E+0000
 -3.646491E+0000  5.075893E-0001
 -2.306946E+0000 -1.716833E+0000
  3.780450E+0000  9.476536E-0001
 -1.138109E+0000  3.874736E+0000
 -1.176695E+0000 -1.138199E+0000
 -1.078061E-0002 -1.592892E+0000
  2.254165E+0000  1.532961E+0000
 -1.541033E+0000  1.397398E+0000
 -3.569331E+0000  1.587498E-0001
  2.272128E+0000 -5.669377E+0000
  1.015465E+0000  6.975961E-0001
  2.961520E+0000  3.818561E+0000
 -2.679982E+0000  1.565754E+0000
 -2.517574E+0000 -4.394297E+0000
  2.233659E+0000 -3.319030E+0000
  2.139767E+0000  2.374891E+0000
 -5.518974E-0001  2.999145E+0000
 -4.562452E+0000  1.551410E-0001
 -3.955704E-0001 -4.323087E-0001
  2.027475E+0000  1.220279E+0000
  2.757117E+0000  3.463702E+0000
 -4.613242E+0000  2.738522E-0001
  2.524280E-0001 -3.527997E+0000
  3.142340E+0000 -2.669880E+0000
  5.686279E-0001  4.260934E+0000
 -1.211143E+0000 -8.988229E-0001
  1.026306E+0000 -1.545341E+0000
  2.357376E+0000  3.382531E+0000
 -6.119342E-0001  1.422667E+0000
 -2.927514E+0000  1.666360E-0001
  2.979043E+0000 -2.075551E+0000
  4.030188E-0001  1.991387E+0000
 -2.330945E+0000  3.493348E+0000
 -3.280596E+0000 -1.369456E+0000
  2.969392E+0000 -1.532888E+0000
  2.212311E+0000  1.435084E+0000
 -2.706271E+0000  3.933639E+0000
 -1.637922E+0000 -8.911028E-0001
  1.188540E+0000 -2.431257E+0000
  2.124586E+0000  2.711073E+0000
 -2.303917E+0000  7.856221E-0001
 -2.534622E+0000 -1.970927E+0000
  2.991501E+0000 -2.739471E+0000
 -1.451538E-0001  3.187915E+0000
 -7.410037E-0001  1.171001E+0000
  6.707001E-0001 -1.383250E+0000
  1.084879E+0000 -4.886622E+0000
  9.773505E-0001  1.348383E+0000
  4.357707E-0001  1.399850E+0000
 -1.924522E+0000 -1.219450E-0001
  4.455096E-0001 -2.681367E+0000
  1.815345E+0000  1.502729E+0000
 -1.340507E+0000  4.055044E-0001
  1.803392E+0000 -1.423777E+0000
  6.315656E-0001 -2.444172E+0000
 -1.919688E+0000  3.367441E-0001
  3.243816E+0000 -2.757523E+0000
 -2.307403E+0000 -2.137800E+0000
  2.125205E+0000  3.056598E-0001
  7.667739E-0001  4.310108E+0000
 -2.607113E+0000  1.825044E+0000
 -1.446203E+0000 -1.068035E+0000
  3.172099E+0000 -9.486955E-0001
 -5.146977E-0001  5.178066E-0002
 -1.675156E+0000  2.631098E+0000
  3.783499E-0001  4.722397E-0001
 -2.532707E+0000 -1.280325E+0000
  2.398835E+0000  2.681504E+0000
  3.426095E-0002  1.118754E+0000
 -1.856400E+0000 -5.888393E-0001
  1.090652E-0001 -2.064042E+0000
  1.103634E+0000  1.614115E+0000
 -2.945775E-0001  1.642071E-0001
 -4.797162E+0000 -3.763574E-0001
  3.280067E+0000 -1.385801E+0000
  6.539768E-0001  4.451051E+0000
 -6.546229E-0001  2.470673E+0000
 -2.520219E+0000 -1.695095E-0001
  1.337010E+0000 -1.240890E+0000
  2.250880E-0001  1.912071E+0000
  5.733508E-0001  1.778544E+0000
 -3.458642E+0000  1.253441E+0000
  9.984969E-0001 -1.474535E+0000
 -5.340926E-0001  1.038860E+0000
  8.848166E-0001 -4.270740E-0001
 -3.717380E+0000 -8.041008E-0001
  9.792944E-0001 -2.503066E+0000
  1.531102E+0000  1.968565E+0000
 -1.324764E+0000  1.869294E+0000
 -7.481524E-0001 -2.941880E+0000
  2.059915E+0000 -1.432555E+0000
 -2.835290E+0000  1.240526E+0000
  6.141894E-0001 -5.425390E-0001
  1.249107E+0000 -1.605374E+0000
  1.694836E+0000  1.882502E+0000
 -1.497687E+0000  2.174187E+0000
 -3.258738E+0000 -1.161695E+0000
  1.489277E+0000 -2.200010E+0000
 -1.187123E-0001  9.977114E-0001
 -1.233968E+0000  1.116143E+0000
 -5.325054E-0002 -1.336116E+0000
  2.503019E+0000 -1.913688E+0000
 -5.985308E-0001  2.928483E+0000
 -1.210550E+0000 -4.934424E-0001
 -8.897820E-0001 -3.579383E+0000
  3.688179E+0000 -2.165721E+0000
  2.443253E-0001  3.559761E+0000
 -1.906794E+0000  5.366502E+0000
 -4.194896E+0000 -3.772628E+0000
  2.339632E+0000 -1.350437E+0000
  2.697949E+0000  2.253630E+0000
 -4.717750E-0001  1.898658E+0000
 -2.016550E+0000 -1.529740E+0000
  2.911051E+0000 -4.014063E+0000
  2.652607E+0000  2.720658E+0000
 -2.164544E+0000  3.720387E+0000
 -3.507572E+0000 -3.825012E+0000
 -3.235417E-0001 -5.092203E+0000
  4.535665E+0000  2.506648E+0000
 -2.873994E+0000  4.539093E+0000
 -2.887313E+0000  3.213374E-0001
  6.038135E-0001 -3.960032E+0000
  4.434313E-0001  2.825953E+0000
  1.507878E-0001  1.817851E+0000
 -1.508201E+0000 -1.803431E-0001
 -2.394592E+0000 -1.502296E+0000
  2.065066E+0000 -9.455086E-0001
  2.245368E-0001  3.359432E+0000
 -1.534646E-0001  1.456437E-0003
 -4.768958E-0001  8.195851E-0001
  9.527757E-0002 -1.952721E+0000
  1.963845E+0000  2.222596E+0000
 -1.943202E+0000 -4.202584E-0001
 -4.946513E-0001 -1.693831E-0001
  1.211414E+0000 -9.084140E-0001
  4.439338E-0001  2.725885E+0000
 -1.376747E+0000  1.324276E+0000
 -6.981928E-0001 -1.107998E+0000
  3.699564E+0000 -1.674497E+0000
 -9.251397E-0001  3.920789E+0000
 -7.579100E-0001 -1.148428E+0000
 -1.146671E+0000 -4.832354E-0001
  3.557395E+0000 -4.017769E-0001
  1.688155E+0000  3.168294E+0000
 -3.028863E+0000  8.915903E-0001
 -1.067755E+0000 -3.447331E+0000
  1.710944E+0000 -3.823506E-0001
  2.295977E+0000  3.035825E+0000
 -2.596153E+0000  1.617410E+0000
 -2.220123E+0000 -2.150382E+0000
  1.007163E+0000 -1.688156E+0000
  1.476129E-0001 -1.934754E+0000
 -1.934854E-0001  1.375396E+0000
 -3.782596E+0000  8.596923E-0001
  1.258994E+0000 -2.341831E+0000
  1.070270E+0000 -8.480419E-0001
 -6.474270E-0002  6.359094E-0002
 -6.777271E-0002 -6.104384E-0001
  1.099797E+0000 -7.993632E-0001
 -6.613695E-0001  2.365971E+0000
 -6.692111E-0001 -3.757906E-0001
 -2.146434E+0000  2.751732E-0001
  5.293848E+0000 -1.510202E+0000
 -2.134595E+0000  4.222377E+0000
 -1.263358E+0000 -2.935612E+0000
 -8.996782E-0002 -2.617276E+0000
  3.042670E+0000  1.344156E+0000
 -2.135269E+0000  2.673264E+0000
 -2.623993E+0000  2.947458E-0001
  2.153999E+0000 -1.894358E+0000
  4.421733E-0001  1.941715E+0000
 -7.488796E-0001 -5.648356E-0001
  3.184018E-0001 -8.267881E-0001
 -5.937223E-0001  1.403588E+0000
 -2.201836E-0001 -6.391023E-0001
 -6.618352E-0001 -6.680998E-0001
  3.910823E-0001  5.646000E-0001
 -1.244924E+0000 -6.191967E-0001
 -2.342626E-0001 -1.243072E+0000
 -7.441851E-0001  1.280476E+0000
 -2.473936E+0000 -1.740085E+0000
  2.260342E+0000 -1.913620E+0000
 -1.680154E+0000  8.101815E-0001
 -5.681954E-0001  5.213978E-0001
  1.921727E+0000 -2.794322E+0000
 -2.054256E+0000  4.614407E+0000
  1.371467E+0000  5.903051E-0001
 -6.415565E-0001  3.001851E+0000
 -1.205445E+0000 -3.909536E-0001
 -9.688111E-0001 -4.533322E-0001
  8.026225E-0001  4.006997E+0000
  1.739879E-0001  8.838420E-0001
 -1.077036E+0000 -2.645592E+0000
  1.422558E+0000 -2.502163E+0000
  2.967779E-0001  3.865132E+0000
 -3.264686E+0000  1.024805E+0000
  1.146055E-0001 -1.228517E+0000
  9.693621E-0001  1.327649E+0000
 -7.664577E-0002  4.111388E+0000
 -1.411497E+0000 -1.306125E-0001
 -4.782564E-0001 -1.584860E+0000
  3.816314E+0000  3.669204E-0001
 -2.302769E+0000  6.816020E+0000
 -3.499131E-0001 -1.787606E+0000
 -2.226130E+0000  2.187209E-0001
  4.729021E+0000 -1.652449E+0000
 -3.736765E-0001  4.157937E+0000
 -4.038176E+0000 -2.047411E+0000
  1.437542E+0000 -1.792126E+0000
  1.507641E+0000  5.626523E-0001
 -1.013923E+0000  2.140799E+0000
 -2.629689E+0000 -5.382521E-0001
 -1.462885E+0000 -4.478093E+0000
  4.182270E+0000 -7.472556E-0001
  1.455299E+0000  3.452241E+0000
 -1.239839E+0000  2.744438E+0000
 -2.644715E+0000 -1.442608E+0000
  3.644021E+0000 -2.568409E+0000
  3.004773E-0001  2.549321E+0000
  1.286816E+0000  3.298971E+0000
 -2.050474E+0000  4.631889E-0001
  2.677113E+0000 -1.938755E+0000
 -5.852570E-0001  1.005536E+0000
 -1.937838E+0000 -1.663138E+0000
 -1.050071E+0000 -1.490595E+0000
  3.239232E+0000 -1.458058E+0000
 -3.344192E+0000  3.741329E+0000
 -1.424294E-0001 -7.049881E-0001
  1.794396E+0000 -7.632280E-0001
 -3.302697E+0000  4.147438E-0001
  1.745661E+0000 -2.190386E+0000
  2.899951E-0001 -2.498202E+0000
  1.706223E+0000  3.015136E+0000
  1.569759E+0000 -7.219028E-0002
 -3.270409E+0000  3.684365E+0000
  8.976337E-0001 -2.914568E+0000
 -1.349048E+0000 -1.439874E+0000
  1.039428E+0000 -3.376315E-0001
 -8.862927E-0001 -8.229866E-0001
 -2.101262E+0000 -2.630482E+0000
  1.584861E+0000 -2.194626E+0000
 -7.769856E-0001  1.278511E+0000
 -5.732398E-0001 -2.708902E-0001
 -2.518472E-0001  2.428401E-0001
  4.080618E-0001 -2.171656E-0001
 -4.825274E-0001  3.279406E+0000
 -8.200061E-0001 -1.144926E+0000
 -1.435915E+0000 -1.188558E+0000
  5.534270E-0001  2.032796E+0000
 -9.405784E-0001  7.107978E-0001
 -5.012730E-0001 -2.439395E+0000
  2.104730E+0000 -3.812879E+0000
  1.272084E+0000  3.817282E+0000
 -2.198518E+0000  2.212590E+0000
 -2.172653E+0000 -3.684744E+0000
  4.496946E+0000 -3.215643E+0000
  1.674480E+0000  1.872813E+0000
 -2.070963E+0000  4.024405E+0000
 -3.302988E+0000 -1.839094E+0000
  3.085906E+0000 -3.408512E+0000
  2.408814E+0000  2.782121E+0000
 -1.702548E+0000  2.500015E+0000
 -4.518771E+0000 -4.903867E+0000
  2.886685E+0000 -2.826446E+0000
  4.838472E+0000  1.132444E+0000
 -3.773771E+0000  3.888609E+0000
  9.381731E-0001 -4.057378E+0000
 -8.215955E-0001 -7.257300E-0001
  2.207966E+0000  5.478841E-0002
 -1.359621E+0000  2.649222E+0000
 -2.112126E+0000 -1.317131E+0000
  2.552031E+0000  1.273853E+0000
 -1.149016E+0000  3.589036E+0000
 -2.469795E+0000 -2.049504E+0000
  3.418733E-0001  4.689638E-0001
  2.630072E+0000  1.274552E+0000
 -2.197035E+0000  2.910406E+0000
 -2.780019E+0000  6.868119E-0001
  1.283359E+0000 -1.127717E+0000
  4.158370E-0001 -1.463670E+0000
 -5.436338E-0001 -1.263495E+0000
  1.621012E+0000  1.227657E+0000
 -7.386135E-0002  1.682593E-0001
  3.361138E-0001 -4.164314E-0002
 -1.666492E+0000 -5.041497E+0000
  1.176203E+0000 -1.011566E-0001
  2.556187E+0000  3.633536E+0000
 -3.520665E+0000 -1.041591E+0000
 -1.733291E+0000 -2.980753E+0000
  4.100712E+0000 -4.607734E+0000
  3.497105E+0000  7.699364E-0001
 -3.617363E+0000  5.236545E+0000
 -2.492634E-0001 -4.664521E+0000
  1.073326E+0000 -4.826488E+0000
  3.804223E+0000  3.728111E+0000
 -3.507231E+0000  1.157555E+0000
 -1.979524E+0000  8.808924E-0001
 -1.150655E-0001 -3.388106E+0000
  3.559944E+0000  8.589897E-0001
 -3.681215E-0001  4.135461E+0000
 -1.616916E+0000  1.200446E+0000
 -2.873976E-0001 -3.739221E+0000
  1.583965E+0000 -7.029716E-0001
  1.364356E-0001  1.644815E+0000
 -8.278059E-0002  2.835683E+0000
 -1.329169E+0000  8.893555E-0001
  2.063122E+0000 -4.049587E-0001
  1.461068E+0000  2.882761E+0000
 -3.638975E+0000  2.270848E+0000
  1.586646E+0000 -4.606266E+0000
  3.253487E+0000  1.242613E+0000
  4.677491E-0001  3.132703E+0000
 -2.196607E+0000  2.260593E+0000
 -6.462264E-0001 -1.728128E+0000
  3.051012E+0000 -1.753454E+0000
  2.760478E-0001  2.453802E+0000
 -1.855106E+0000  1.306444E+0000
  2.737855E-0001 -1.276100E+0000
  2.314438E+0000  3.448789E-0001
 -3.888155E+0000  3.288943E+0000
  1.412644E-0001 -2.808728E+0000
  3.583434E-0001 -1.952712E-0001
  1.861025E+0000  2.333184E+0000
 -2.330714E+0000  3.164561E+0000
 -4.907519E-0001  2.116453E+0000
 -8.698969E-0001  5.035188E-0002
  1.119925E+0000 -5.933850E-0001
  2.772343E+0000  2.146456E+0000
 -2.471414E+0000  4.758114E+0000
 -1.529881E+0000  1.003856E+0000
  4.091935E-0001 -1.254022E+0000
  2.255560E+0000 -2.186543E-0001
 -3.007194E-0001 -1.052508E+0000
 -1.281382E+0000 -4.596214E-0001
  3.411434E+0000  3.067023E+0000
 -2.683300E+0000  2.245489E+0000
 -3.244253E+0000 -3.688201E+0000
  3.164395E+0000 -1.903020E+0000
 -2.519828E-0001  4.741744E+0000
 -2.432002E+0000 -1.983568E+0000
 -4.912783E-0001 -6.638915E+0000
  3.604253E+0000  2.514671E+0000
 -1.576306E-0001  8.260620E+0000
 -3.789265E+0000  3.668729E-0001
 -6.450853E-0001 -5.990270E+0000
  7.424356E+0000  4.413245E+0000
 -1.748726E+0000  7.142266E+0000
 -3.446776E+0000 -1.812606E+0000
 -1.759900E+0000 -4.013956E+0000
  4.260962E+0000  1.479444E+0000
 -1.243015E+0000  4.701448E+0000
 -4.785797E-0001 -4.150291E-0001
  2.758866E-0001 -4.394410E+0000
  1.687694E+0000 -2.495076E+0000
  1.008236E+0000 -2.292715E-0001
 -3.120934E+0000  1.055796E+0000
 -1.457386E+0000 -6.389590E+0000
  4.393199E+0000 -3.557924E+0000
  1.884218E+0000  3.645255E+0000
 -4.943642E+0000  1.825213E+0000
 -1.664539E+0000 -5.089592E+0000
  2.988727E+0000 -1.925315E+0000
  2.518730E+0000  2.687045E+0000
 -5.069471E+0000  1.637574E+0000
  1.357037E+0000 -4.951993E+0000
  5.765707E+0000  2.545176E+0000
 -1.940764E+0000  5.727194E+0000
 -3.831798E+0000  2.047971E-0001
  2.419889E+0000 -5.968206E+0000
  2.768649E+0000  3.451808E+0000
 -1.813370E+0000  4.596458E+0000
 -1.254551E+0000 -2.750800E+0000
  2.049568E-0001 -1.615761E+0000
  4.640775E+0000  1.770491E+0000
 -2.874526E+0000  1.069568E+0000
 -5.146885E-0001 -5.080043E-0001
  1.634187E+0000 -7.930360E-0001
 -1.003356E+0000  2.357626E+0000
  1.307425E+0000  7.258157E-0002
 -4.040961E-0001 -3.753957E-0001
  1.077247E+0000  1.166398E+0000
 -1.534064E+0000  4.102999E-0001
 -3.521095E+0000 -3.112562E+0000
  2.490392E+0000 -2.111824E+0000
  1.270634E+0000  3.018104E+0000
 -1.245422E+0000  2.952053E+0000
 -4.202512E-0001  3.823551E-0001
 -5.730509E-0001 -1.064029E+0000
  2.939870E+0000 -2.111389E-0001
 -9.993615E-0001  6.582703E-0001
 -1.674360E+0000 -2.270600E-0001
  1.060254E+0000 -9.067107E-0001
 -2.027645E-0001  3.987248E-0001
  1.530926E-0001  1.883318E-0001
  1.133748E+0000 -9.230698E-0001
  7.079106E-0001 -1.256986E+0000
  6.638665E-0001  9.686119E-0001
 -7.416502E-0001 -3.432868E-0001
  2.735192E-0002  1.922626E-0001
  1.193670E-0003  1.057037E+0000
 -1.830490E+0000 -7.082229E-0001
 -3.042661E-0001 -5.502328E-0001
 -6.067498E-0001  1.099257E-0001
 -5.362653E-0001 -2.823629E+0000
 -1.552544E-0001  2.841102E+0000
  7.001270E-0001 -9.673559E-0001
 -4.992702E-0001  1.415546E+0000
 -9.129361E-0002 -7.366257E-0001
 -1.634538E+0000  5.502634E-0001
 -1.271849E-0001 -1.435033E+0000
  1.939414E+0000  2.306436E-0001
 -3.881078E+0000  2.373413E+0000
  1.574805E+0000  1.804598E+0000
  7.515244E-0001 -1.951160E+0000
 -2.570074E+0000  1.539129E+0000
  9.921080E-0001 -1.724314E+0000
  1.397484E+0000  1.490852E-0002
 -1.375575E+0000  1.626506E+0000
  2.024941E-0001 -6.286146E-0001
  8.080738E-0001  2.394851E-0001
  1.236811E+0000  1.012363E+0000
 -1.019883E+0000  1.613662E+0000
  3.280490E-0001 -2.491323E+0000
  5.177492E-0001  1.919624E+0000
  3.026026E+0000  1.353515E+0000
 -3.632544E+0000  2.675017E+0000
 -8.355308E-0001 -2.454537E+0000
 -2.048285E-0001 -1.577198E+0000
  2.504785E+0000 -1.805079E+0000
 -2.035604E+0000 -5.445310E-0001
 -1.530439E-0001 -2.633185E+0000
  3.056860E-0001  1.296949E-0002
  3.417545E+0000  1.682899E+0000
 -3.407604E+0000  1.363592E-0001
  7.749152E-0001 -2.049635E+0000
  1.087595E+0000 -1.925917E+0000
 -1.280523E+0000  3.365760E+0000
  1.316890E+0000  3.152558E-0001
 -1.998679E+0000 -2.326162E+0000
  4.934715E+0000  1.831383E+0000
  2.767293E-0001  4.550229E+0000
 -1.871244E+0000  1.507884E+0000
 -3.745006E-0001 -3.909936E+0000
  2.380020E+0000 -1.493868E+0000
 -6.883819E-0001  1.790144E+0000
 -1.016341E+0000 -5.331083E-0001
 -1.348159E+0000 -1.733902E+0000
  1.923711E+0000 -9.382050E-0001
 -2.004598E+0000  2.357691E+0000
  2.471856E+0000 -1.968654E+0000
 -6.877858E-0001 -1.989337E+0000
  1.973287E+0000 -7.375685E-0001
  9.023012E-0001  6.101481E-0001
 -3.683756E+0000  1.570702E+0000
  3.316041E+0000 -3.414524E+0000
  1.415616E+0000  4.164296E+0000
 -2.248004E+0000  5.069293E-0001
 -3.272219E+0000 -1.511613E+0000
  3.453352E+0000 -3.719046E+0000
  1.363946E+0000  1.682343E+0000
 -2.965065E-0001  3.204252E+0000
  3.311655E-0001 -4.061261E+0000
  5.509150E-0001 -6.860493E-0001
  2.106702E+0000  2.484744E+0000
  4.693965E-0001 -7.007859E-0001
  2.525660E-0001  7.337625E-0001
 -1.912905E+0000 -2.385376E+0000
  1.462265E+0000  3.294423E+0000
  1.234554E+0000  6.823762E-0001
 -8.957185E-0001  2.388370E+0000
 -1.893343E+0000 -3.149554E+0000
  1.661895E+0000  5.585454E-0001
  2.323701E+0000  3.146493E+0000
 -4.314207E+0000 -1.548923E+0000
 -1.688641E+0000 -1.663024E+0000
  3.258257E+0000 -9.190284E-0001
 -1.041373E+0000  4.325852E+0000
 -3.053777E+0000  3.556562E+0000
 -1.439191E+0000  9.269599E-0001
  1.827921E+0000 -3.852698E+0000
  3.132593E+0000  3.410103E+0000
 -1.652618E+0000  1.274218E+0000
 -4.243996E+0000 -2.473236E+0000
  1.485502E+0000 -6.657204E+0000
  3.298886E+0000  3.584837E+0000
 -2.549682E-0001  2.564244E+0000
 -4.335128E+0000 -1.532936E+0000
  3.033016E+0000 -1.940794E+0000
  2.780775E+0000  8.042364E-0001
 -2.684250E+0000  3.150127E+0000
  3.099830E-0001 -3.215709E+0000
  1.443305E+0000  4.845609E-0002
  2.235538E+0000  3.499016E+0000
 -3.303741E+0000  2.647910E+0000
 -4.230889E+0000 -3.233527E+0000
  4.563515E+0000 -3.488775E+0000
 -4.397476E-0001  1.932041E+0000
 -6.351403E-0001  7.008000E-0001
 -3.974764E-0001 -1.972730E+0000
  8.566164E-0001 -7.399423E-0001
  1.891712E+0000  1.878721E+0000
 -1.115410E+0000  3.662130E-0001
  4.743923E-0001 -9.470321E-0001
  2.873351E+0000  5.328184E-0001
  6.947219E-0001  5.286080E+0000
 -3.370907E+0000 -3.111833E-0001
  3.257710E-0001 -2.976350E+0000
  2.975454E+0000 -2.709015E+0000
  1.052726E+0000  7.265402E-0001
 -4.336508E+0000 -1.489249E+0000
  3.113838E+0000 -4.293083E+0000
 -4.148795E-0002  1.596321E+0000
  8.219187E-0001  6.664022E-0001
 -3.371861E-0001  1.448521E+0000
  5.908339E-0001 -1.515290E+0000
  3.360582E+0000 -1.134617E+0000
  6.453079E-0001  2.746728E+0000
 -1.871268E+0000  2.220173E+0000
 -1.744811E+0000 -1.999179E+0000
  3.759470E+0000 -1.616734E+0000
 -1.522390E+0000  4.603762E+0000
  3.776624E-0001  4.388439E-0001
 -4.140351E+0000 -1.687134E+0000
  3.942261E+0000 -1.218792E+0000
  1.017274E+0000  3.917487E-0001
 -3.687935E+0000 -1.171904E-0001
  1.117459E+0000 -1.355508E-0001
  1.645300E+0000  1.188947E+0000
 -9.205439E-0001 -4.115574E-0001
 -1.093298E+0000 -1.471093E+0000
 -2.624022E+0000  4.480328E-0001
  1.201238E+0000 -2.118913E+0000
  7.419105E-0001  1.011999E+0000
 -8.339740E-0001  3.210009E+0000
 -2.128710E+0000  7.003821E-0002
  7.466136E-0001 -5.451833E-0001
  7.367501E-0002  4.178455E-0001
  1.321801E+0000  7.930603E-0001
 -3.060743E+0000 -9.164393E-0001
  9.980522E-0001 -9.516391E-0001
  3.859784E+0000  2.883051E+0000
 -7.702379E-0001  1.120943E+0000
 -4.762313E+0000  9.210708E-0002
  2.859503E+0000 -2.436484E+0000
  8.218406E-0001  2.313853E+0000
 -1.430548E-0001  1.203416E+0000
 -2.204191E-0001 -3.029545E+0000
  1.288983E+0000  2.093825E+0000
 -5.132391E-0001  1.869580E+0000
 -3.399695E-0001 -1.615482E+0000
  1.376268E+0000  1.280041E+0000
 -5.819669E-0001  9.536076E-0001
 -1.574674E+0000 -5.489866E-0001
  1.957476E+0000 -2.889099E+0000
  1.200385E+0000 -5.650078E-0001
 -1.715596E+0000  2.166026E+0000
  1.034576E+0000 -1.345271E+0000
 -2.158700E+0000 -3.421046E-0001
  1.161667E+0000 -2.838966E+0000
 -2.134168E+0000 -1.729212E+0000
  2.556764E+0000  1.317812E+0000
 -1.737038E+0000 -2.212270E+0000
 -4.828397E-0002  1.217105E+0000
 -9.276483E-0003 -1.678465E-0001
  5.895187E-0001  4.269284E-0001
 -2.551941E+0000  1.217733E-0001
 -4.328207E-0001 -1.579645E+0000
  4.941116E-0002 -1.945953E+0000
  2.838509E+0000 -5.966942E-0001
 -3.247444E+0000  8.346609E-0001
 -1.173004E+0000 -1.604589E+0000
  2.075082E+0000  6.006916E-0001
 -3.760361E-0001 -1.040608E+0000
 -4.092230E-0001 -1.082003E+0000
  6.780545E-0001 -2.051565E+0000
 -4.046419E-0001 -3.959189E-0001
  1.071626E-0002 -9.387623E-0001
 -2.546559E-0001  5.993738E-0001
 -4.817580E-0001  2.228609E-0001
  2.240151E+0000 -1.665629E+0000
  1.530020E+0000  3.676111E-0001
 -1.004481E+0000 -9.332410E-0002
  4.388529E-0001  1.230046E+0000
 -3.116520E-0001  2.239919E+0000
 -3.678592E+0000 -8.542032E-0001
  1.110448E+0000  1.284312E-0001
  2.766280E+0000  1.684450E+0000
 -1.428095E-0001  1.981244E+0000
 -3.004942E+0000 -8.771071E-0001
 -4.779697E-0001 -4.393017E-0001
  3.156478E+0000 -1.376768E+0000
 -8.275126E-0001  3.413978E+0000
 -3.801060E+0000  7.875876E-0002
 -8.091377E-0001 -4.622964E+0000
  3.682120E+0000 -9.967710E-0001
 -2.206583E+0000  1.600629E+0000
 -1.319125E+0000 -2.484261E+0000
 -8.794814E-0001 -1.576509E+0000
  3.640198E+0000  1.380733E+0000
 -1.901602E+0000  4.364394E+0000
 -1.714531E+0000  5.012405E-0001
  4.667190E-0001 -4.726116E+0000
  8.805692E-0001  1.919340E+0000
  1.295974E+0000  2.745643E-0001
 -3.006917E+0000  2.090724E-0001
  1.002783E+0000 -2.800129E+0000
  4.186837E-0001 -1.001310E+0000
  1.081194E+0000  1.428658E+0000
 -1.781418E+0000 -4.723342E-0001
  1.160352E-0001  2.034177E-0001
  1.016591E+0000 -1.116260E+0000
  2.168329E-0001 -2.836357E+0000
  3.846213E-0001  3.970723E+0000
  8.538214E-0001  1.358002E+0000
 -2.593694E+0000 -2.888700E+0000
 -1.974704E-0001  9.776916E-0001
  1.855350E+0000  8.499181E-0001
 -1.779954E+0000 -1.892124E+0000
 -2.215331E-0001 -1.800241E+0000
  1.344655E-0001  1.529173E+0000
  2.203302E+0000  2.125287E+0000
 -3.301025E+0000  2.136105E+0000
  2.625940E+0000  1.444576E-0001
  9.886555E-0001  1.943179E-0001
 -1.225718E+0000  1.974998E+0000
 -7.892530E-0001 -9.819523E-0001
  2.934165E-0001 -9.976269E-0001
 -1.061034E+0000 -4.776971E-0001
  8.086595E-0001  1.360391E+0000
 -6.501564E-0001  1.512804E+0000
  2.458203E+0000 -2.778448E+0000
 -4.207367E+0000  1.153221E+0000
  3.322278E+0000 -2.349485E+0000
 -3.301482E-0002  1.702130E+0000
 -2.826792E+0000  3.977882E-0001
 -3.639335E-0001 -2.064037E+0000
  4.121257E-0001 -4.296907E-0001
  3.638111E+0000 -6.114990E-0001
 -3.948596E+0000  1.840793E+0000
  1.964466E+0000 -2.074682E+0000
  2.067060E+0000 -2.244785E-0001
  1.087898E+0000 -2.332171E+0000
 -2.340229E+0000  5.428751E-0001
  2.286464E+0000 -1.265962E+0000
  6.692784E-0001  3.639689E-0001
  3.229086E-0001  1.021990E+0000
 -9.931469E-0001 -6.811562E-0001
 -3.005072E+0000 -5.167350E-0001
  1.708544E+0000 -1.139827E+0000
  2.027662E+0000 -2.036497E+0000
  7.958998E-0001  9.071903E-0001
 -2.916357E+0000  2.291309E+0000
  3.445017E+0000 -4.291380E+0000
  1.536467E+0000  9.686234E-0001
 -1.970171E+0000  1.024549E+0000
 -2.032193E+0000 -4.694177E+0000
  3.511466E+0000 -1.309697E+0000
 -1.392027E-0001  5.082168E+0000
 -1.087185E+0000  2.852611E-0001
 -2.337493E+0000 -3.872441E+0000
  2.344200E+0000 -9.424492E-0002
 -5.413948E-0001  5.703498E+0000
 -1.366349E+0000  1.325527E+0000
 -2.089464E+0000 -3.974984E+0000
  4.842766E+0000 -1.407742E-0001
 -5.066150E-0001  5.539442E+0000
 -4.195718E+0000 -6.753921E-0002
  1.114627E-0001 -1.732046E+0000
  2.194580E+0000 -1.141888E+0000
  7.583860E-0001  2.656823E+0000
 -4.582696E-0001  1.469928E+0000
 -9.257341E-0001 -2.536511E+0000
  1.874778E+0000 -5.172747E-0001
  1.633321E+0000  7.099547E-0001
 -4.095455E+0000  1.729975E+0000
  1.767539E+0000 -4.394551E+0000
  1.872260E+0000  3.952439E-0001
  3.509766E-0001  1.024886E+0000
 -1.149095E+0000  1.009497E+0000
  7.795557E-0001 -1.215542E+0000
  6.133738E-0001 -2.763934E-0001
 -1.945256E+0000  8.280523E-0001
 -4.404539E-0001 -2.833354E+0000
  1.160279E+0000  1.159297E+0000
  2.311200E+0000  1.022926E+0000
 -3.025753E+0000  9.303231E-0001
  1.554321E-0001 -1.839463E+0000
  1.560839E+0000  1.139895E+0000
 -5.676370E-0001 -1.578578E-0001
 -2.398504E+0000  2.221772E+0000
  1.607023E+0000  1.184592E+0000
 -1.150912E+0000  1.124654E+0000
 -9.352509E-0001 -1.468062E+0000
 -1.853800E+0000  1.185710E-0001
  2.412447E+0000  2.485155E+0000
 -1.809311E+0000 -8.010871E-0001
 -8.913235E-0001 -9.663487E-0001
 -4.392043E-0003 -3.574399E-0001
  1.239948E+0000  3.414020E-0001
  1.143728E+0000 -2.254260E+0000
 -2.074838E+0000  1.408901E+0000
  8.258143E-0001 -1.191874E+0000
 -2.150517E+0000 -9.130865E-0001
  9.607810E-0001 -1.014756E+0000
  1.442803E-0001  4.546453E+0000
 -1.499413E+0000 -3.437771E+0000
  1.587238E+0000 -2.780396E+0000
  3.124658E+0000  2.458343E+0000
 -1.758054E+0000  9.464928E-0001
 -2.976790E+0000 -2.244214E+0000
  4.012033E+0000 -1.565916E+0000
  1.552810E+0000  3.087432E+0000
 -2.788938E+0000  4.106875E+0000
 -1.850052E+0000 -1.076888E+0000
  8.873367E-0001 -1.787415E-0001
  2.765143E+0000  3.714753E+0000
 -4.321673E+0000  6.878468E-0001
 -1.243421E+0000 -5.440891E+0000
  2.484924E+0000 -2.123719E+0000
  3.492919E+0000  5.128783E+0000
 -3.352137E+0000  3.367959E+0000
 -2.478830E+0000 -5.067896E+0000
  3.500099E+0000 -2.687968E+0000
  1.207466E+0000  2.811517E+0000
 -1.554668E+0000 -1.067416E+0000
 -5.980846E-0001 -1.436793E+0000
  2.136683E+0000  4.120314E-0001
  2.157869E+0000  3.654213E+0000
 -4.928319E+0000  7.775015E-0001
  4.674524E-0001 -5.609789E+0000
  1.213918E+0000 -1.700857E+0000
  1.354590E+0000  3.415700E+0000
 -2.006613E+0000  3.014599E+0000
 -2.687759E+0000 -9.581014E-0001
  8.204712E-0001 -1.174441E+0000
  3.699360E+0000  1.461762E-0001
 -6.545222E-0001  1.499648E+0000
 -1.760225E+0000  1.376872E+0000
  3.495995E+0000 -2.981341E+0000
 -5.309204E-0001  1.322849E+0000
 -3.857805E-0001  7.115125E-0001
 -2.136718E+0000 -1.384636E+0000
  1.220632E+0000  1.264374E+0000
 -9.079307E-0001  1.724585E+0000
 -2.939919E-0001  3.050256E+0000
 -1.585897E+0000  5.783235E-0001
 -9.657984E-0001 -8.742152E-0001
  2.492319E+0000  6.467141E-0001
 -1.807961E-0001 -1.986038E+0000
 -2.117572E+0000 -3.576954E-0001
  4.086055E+0000 -7.316417E-0001
 -3.262980E+0000  4.000867E+0000
  1.441639E+0000 -4.557795E-0001
  7.401505E-0001 -2.960164E+0000
 -2.282401E+0000  8.918729E-0001
  3.364079E+0000 -3.266975E+0000
  3.803095E-0001  2.058846E+0000
 -5.014806E-0001  8.105475E-0001
  8.333418E-0001  3.868477E+0000
 -1.949283E+0000  3.196285E+0000
  1.428962E+0000 -1.776838E+0000
 -1.139473E+0000  1.607935E+0000
  1.917343E+0000 -1.119706E+0000
  5.293483E-0002  7.743633E-0001
  1.450132E+0000 -2.181724E+0000
 -9.629747E-0001  5.251816E+0000
 -1.714900E-0001  2.212605E+0000
  1.846519E-0001 -2.380495E+0000
 -1.036381E+0000 -8.757306E-0001
  2.245994E+0000  1.861896E+0000
 -1.415413E+0000  5.842960E-0001
  8.489512E-0001  8.864679E-0001
  6.315856E-0001 -1.305803E+0000
  3.030160E+0000  1.504222E+0000
 -6.476462E-0001  2.371157E+0000
  4.781954E-0001  3.094560E-0001
 -2.585201E+0000 -3.095094E+0000
  9.606658E-0001  1.686859E-0001
  1.886689E+0000  1.675712E+0000
 -4.141963E-0002  1.297181E-0001
  6.026749E-0001 -2.345864E+0000
  3.520381E-0001  1.866186E+0000
  6.957998E-0002  2.365360E+0000
 -1.156927E+0000  1.261790E+0000
 -1.583839E+0000  8.371442E-0001
  5.136780E+0000  9.283154E-0001
 -1.331350E+0000  2.056715E+0000
 -1.251183E+0000 -1.053231E-0001
  1.603295E+0000  1.871500E+0000
  2.186276E+0000  2.086494E+0000
  3.915007E-0001 -3.440414E-0001
 -4.016801E+0000 -1.055384E+0000
  1.864689E+0000 -1.608172E+0000
  3.220026E+0000  2.927081E+0000
 -2.445379E+0000  3.855782E+0000
  9.763143E-0001 -3.770250E-0001
 -3.483969E-0001 -2.022320E+0000
  1.611065E+0000  4.849939E-0001
 -2.071009E-0001  2.584199E-0001
 -2.444235E+0000 -3.418457E-0001
  1.174158E+0000  2.308688E+0000
  2.369512E+0000  2.812537E+0000
 -4.904970E+0000  1.749421E+0000
 -1.050081E+0000 -2.666641E+0000
  3.872848E+0000  2.118503E-0001
 -1.290948E+0000  6.217203E+0000
 -1.815981E+0000  4.741802E-0001
  3.889488E-0002 -1.628965E+0000
  2.621455E+0000 -4.391436E-0001
 -9.836618E-0001  5.675368E+0000
 -7.890215E-0001  1.787475E+0000
 -4.547259E+0000 -2.952788E+0000
  5.893073E+0000 -2.682357E+0000
  3.116514E+0000  4.141965E+0000
 -1.136804E+0000  1.427152E+0000
 -6.863156E+0000 -2.451683E+0000
  6.792243E+0000 -3.724165E+0000
 -1.201339E+0000  2.942499E+0000
 -2.614086E+0000  3.618781E+0000
 -4.405148E+0000 -3.320651E+0000
  4.253607E+0000 -4.084313E+0000
  2.462783E-0001  1.625662E+0000
  2.709399E-0002  1.904306E+0000
 -3.047380E+0000 -2.188351E+0000
  5.055585E+0000 -8.538200E-0001
  1.700185E+0000  4.983150E+0000
 -3.043450E+0000  4.476554E-0001
 -4.078623E-0001 -5.873620E+0000
  2.410801E+0000 -1.135547E+0000
  1.241163E+0000  7.207054E+0000
 -2.884603E+0000  1.426056E+0000
 -2.642142E+0000 -3.420476E+0000
  6.237755E+0000 -1.955212E+0000
  2.184149E-0001  4.017776E+0000
 -5.256979E+0000  1.405937E+0000
  1.991386E+0000 -1.034892E+0000
  3.550547E+0000  2.861069E-0001
 -4.438632E-0001  3.855983E+0000
 -4.276021E+0000 -1.550668E+0000
 -3.890815E-0001 -4.224730E+0000
  3.606591E+0000  2.575064E+0000
 -1.578770E+0000  5.639527E+0000
 -2.492859E+0000 -2.150995E+0000
 -1.198061E+0000 -3.584337E+0000
  3.487944E+0000 -1.181577E-0001
  5.708649E-0002  2.238944E+0000
 -7.609718E-0001 -1.200947E+0000
 -2.559414E+0000 -2.015196E+0000
  2.167960E+0000 -6.625122E-0001
  1.515537E+0000  2.210691E+0000
 -1.350794E+0000  1.645879E+0000
 -4.767532E+0000 -1.582551E+0000
  2.839236E+0000 -1.169290E+0000
 -1.988799E+0000  5.944700E-0001
 -5.310249E-0001  1.175925E+0000
 -4.173946E-0001  2.961925E-0001
 -3.757554E+0000  1.334302E+0000
  7.449504E-0002  8.978761E-0001
 -4.369963E-0001 -1.536494E+0000
 -4.267748E-0001  1.204999E+0000
  8.789187E-0001  1.938022E+0000
 -1.214030E-0001 -2.673901E+0000
 -5.630255E-0001  3.717527E-0001
  1.344304E-0001  1.714990E+0000
 -1.749233E+0000  1.996151E-0001
 -2.330067E-0001 -2.376286E-0002
  1.217584E+0000 -1.466446E+0000
 -1.055019E+0000  2.180193E+0000
 -1.359234E+0000 -2.316149E+0000
  3.570003E+0000 -2.044005E+0000
  3.094128E-0001  1.131353E+0000
 -1.365635E+0000  7.150800E-0002
  1.031118E+0000  7.517465E-0001
 -2.293895E+0000 -1.694325E+0000
  3.471113E+0000 -1.517104E-0001
 -1.510481E+0000  2.275510E+0000
 -1.032363E+0000  5.895185E-0001
 -2.160531E+0000 -2.266065E+0000
 -1.525823E+0000 -1.159730E+0000
  1.244422E+0000 -5.974843E-0002
 -2.666095E+0000 -3.328557E-0001
  2.246861E+0000 -6.145413E-0002
  2.554383E+0000  6.662876E-0001
 -1.009492E+0000  5.752508E-0001
 -1.353982E+0000 -1.863538E+0000
  2.945980E+0000 -2.288363E+0000
 -6.160217E-0001  3.850587E+0000
 -6.569048E-0001  8.077544E-0001
 -1.896340E+0000 -3.034215E+0000
  2.337129E+0000 -9.853618E-0001
  1.583418E+0000  3.176171E+0000
 -6.069764E-0001  3.557329E+0000
 -2.235275E+0000 -9.475416E-0001
  1.544779E+0000 -8.203935E-0001
 -1.665865E-0001  1.281820E+0000
  1.570340E+0000  2.498399E+0000
 -1.396029E+0000  2.799416E+0000
 -4.284352E-0002 -2.233927E+0000
  1.311961E+0000 -2.070355E+0000
  2.307277E+0000  2.121077E+0000
 -1.226888E+0000  2.358690E+0000
  1.535707E-0001 -4.919316E+0000
 -4.309212E-0001  4.278144E-0001
  2.115532E-0001  7.430400E-0002
 -7.951223E-0001 -6.930970E-0001
  4.336619E-0001  2.692882E-0001
  1.627032E+0000 -9.265505E-0002
 -1.452367E+0000 -2.811210E-0001
  9.467115E-0001  2.839442E+0000
  1.961298E-0001  2.370889E+0000
 -3.690678E-0001  1.679243E+0000
  1.312860E+0000 -3.890826E+0000
  5.256249E-0001 -5.944752E-0001
  1.108114E+0000  1.038637E+0000
 -3.411517E-0001  1.540580E+0000
 -3.207591E-0001  2.871690E+0000
 -1.755474E+0000 -1.200519E+0000
 -2.348109E+0000 -3.491223E+0000
  4.389440E+0000  2.227273E+0000
  2.047675E-0001  6.248874E-0002
 -2.524436E+0000 -2.425725E+0000
  3.398927E-0001  8.877209E-0001
  2.276997E+0000 -1.413881E+0000
 -2.988509E+0000  2.003881E+0000
  2.536025E+0000 -4.198361E-0001
 -7.512669E-0001  1.621515E+0000
  1.860422E+0000 -5.955020E-0001
 -3.941263E+0000  1.341688E+0000
  3.356980E-0001 -1.635070E+0000
  1.337450E+0000 -3.032602E+0000
  2.716639E+0000  2.311531E+0000
 -4.995915E+0000  2.452280E+0000
 -1.398684E+0000 -3.687602E+0000
  1.119378E+0000  5.803590E-0001
  2.600312E+0000  2.743002E+0000
 -2.286941E+0000  2.202435E+0000
 -8.289641E-0001 -4.044990E-0001
 -9.556089E-0001  2.051696E+0000
  7.345376E-0001 -1.078703E-0001
  5.232053E-0001 -6.448456E-0001
 -3.437313E-0001 -5.356781E-0001
  2.854019E+0000 -2.731166E+0000
 -2.104321E+0000  1.379152E+0000
 -3.574394E-0001 -9.662996E-0001
  1.812647E+0000 -7.482555E+0000
 -1.293962E-0001  2.809949E-0001
 -1.074608E+0000  1.159713E+0000
 -7.519939E-0001 -2.523519E+0000
 -1.608079E+0000 -1.609998E+0000
  8.196771E-0001  4.939504E-0001
 -2.387418E+0000  1.167601E+0000
  1.017565E+0000 -1.280219E+0000
 -5.443827E-0001 -3.381044E-0001
  1.140558E+0000 -1.189295E+0000
 -9.865965E-0001  9.983208E-0001
  3.779394E-0001 -1.690357E+0000
 -1.383861E+0000  1.119864E+0000
  1.239239E+0000 -1.917319E+0000
 -1.250141E+0000  1.525886E+0000
  1.715258E-0001  2.833382E-0001
  2.057582E+0000  1.135168E-0001
 -3.256542E+0000  3.652121E-0001
  4.914224E-0001 -1.658346E+0000
  1.125749E+0000 -4.016858E-0001
 -1.632976E-0001  2.286129E+0000
 -2.621344E+0000 -2.244634E+0000
  2.356149E-0001 -1.503219E+0000
  5.126770E-0001  8.437298E-0001
 -1.586707E+0000  3.086193E+0000
  1.483274E-0001 -4.918191E-0001
 -1.040139E+0000  3.037829E+0000
 -2.344067E-0001  2.043723E-0001
 -2.127485E+0000 -4.325164E-0002
  1.652090E+0000 -2.641197E+0000
  4.631098E-0001  2.913913E+0000
  3.280488E-0001  2.025275E+0000
  3.541706E-0001 -1.623483E+0000
  2.713506E+0000  2.031077E+0000
 -1.686806E+0000  1.959550E+0000
  1.005652E+0000 -3.932435E-0001
 -1.768414E+0000 -5.538174E+0000
  2.763195E+0000  1.641817E-0001
 -4.526191E-0001  1.562107E+0000
 -7.300166E-0001  4.568323E-0001
 -1.745708E+0000 -1.378075E+0000
  3.950470E+0000 -1.243488E-0001
  1.247307E+0000  2.615884E+0000
 -6.051126E+0000 -1.437679E+0000
  1.036516E+0000 -5.534465E+0000
  3.629116E+0000 -3.555369E-0001
  9.807249E-0001  5.898317E+0000
 -3.206475E+0000  1.691004E+0000
 -2.893300E+0000 -4.359834E+0000
  4.889771E+0000 -1.756768E+0000
  2.882151E-0001  4.851951E+0000
 -5.092745E+0000  2.116729E+0000
  8.605800E-0001 -6.279815E+0000
  3.509099E+0000 -6.050820E-0001
  6.449323E-0002  3.481703E+0000
 -2.712637E+0000  3.721008E-0001
 -1.307954E+0000 -1.233537E+0000
  2.804250E+0000 -6.337698E-0001
  4.560578E-0001  2.615342E+0000
 -2.344091E+0000 -7.973971E-0001
  4.543099E-0001 -1.948013E+0000
  1.039369E+0000  1.180668E+0000
  6.924419E-0001  1.313487E+0000
 -8.180554E-0001 -1.104618E+0000
 -2.355312E+0000 -3.182959E+0000
 -5.878734E-0001 -1.552461E+0000
  2.794396E+0000 -7.785561E-0001
  1.889089E-0001  3.118552E+0000
 -3.039808E+0000  6.227224E-0001
 -2.657148E+0000 -6.049876E+0000
  3.972646E+0000 -2.507573E+0000
  2.606563E+0000  5.248192E+0000
 -2.170828E+0000  4.795150E+0000
 -1.825492E+0000 -3.092086E+0000
  6.217361E-0001 -5.582166E+0000
  6.061797E+0000  3.952414E+0000
 -4.481678E+0000  5.205909E+0000
 -5.930706E-0001 -3.188981E+0000
  7.528438E-0001 -2.896133E+0000
  5.932101E+0000 -3.417003E+0000
 -1.709363E+0000  4.369564E+0000
 -4.261807E+0000  1.400861E+0000
  8.228605E-0005 -4.193173E+0000
  2.792763E+0000 -4.253153E-0001
  2.572711E+0000  1.262546E+0000
 -3.743888E+0000 -9.349791E-0002
  3.669169E-0001 -1.773941E+0000
  3.053971E+0000 -2.146195E+0000
 -1.129240E+0000  2.670115E+0000
 -2.278029E+0000  1.323307E-0002
  1.810978E+0000 -7.314279E-0001
  1.459237E+0000  6.674078E-0001
  2.568111E+0000  1.881096E+0000
 -4.042786E+0000  6.752516E-0001
  1.105197E+0000 -2.597811E+0000
  4.052508E+0000 -2.696603E+0000
 -6.726877E-0001  2.707576E+0000
 -5.440850E-0001  1.557310E+0000
 -4.071032E-0001 -1.857616E+0000
 -5.689449E-0001  1.032312E+0000
  1.071590E+0000  7.583678E-0001
 -1.127908E+0000  2.705809E+0000
 -2.685707E-0001 -1.085791E+0000
 -3.799223E-0001 -2.365551E+0000
  1.382631E+0000  2.699370E+0000
  8.877098E-0001 -1.002734E+0000
 -3.563772E+0000 -8.895904E-0001
  3.470206E+0000  1.169244E+0000
 -7.731530E-0001  3.398880E+0000
 -1.973910E+0000 -3.762202E-0001
  1.635027E+0000 -3.001963E+0000
  1.181301E+0000  3.163383E+0000
  1.797333E+0000  1.451642E+0000
 -3.007310E+0000 -2.306665E-0001
  4.998459E-0001 -3.136566E+0000
  1.712724E+0000  9.602736E-0001
  6.140704E-0001  8.025359E-0001
 -7.009584E-0001 -4.583918E-0001
  1.366088E+0000 -2.140058E+0000
 -9.558688E-0001 -1.191505E+0000
  2.088391E+0000 -5.170739E-0001
  1.385135E+0000  2.687517E-0001
 -2.178126E+0000  3.933580E-0001
  7.822381E-0001 -2.170984E+0000
  3.726440E+0000 -2.397212E-0001
 -3.642236E-0001  4.396381E+0000
 -2.380755E+0000  1.734392E+0000
  1.096903E+0000 -1.818149E+0000
  1.678111E+0000  8.022093E-0001
 -1.132670E-0003  6.698250E+0000
 -1.810155E+0000 -9.502792E-0001
 -4.565131E-0001 -2.096520E+0000
  2.248945E+0000  1.610877E+0000
 -2.582350E+0000  7.982568E-0001
  7.031905E-0001 -4.518701E-0001
  1.392399E+0000  9.449488E-0002
 -3.599968E-0001 -1.174548E+0000
  1.079242E+0000 -3.423108E+0000
 -1.496483E+0000  1.299930E+0000
 -8.659511E-0001 -1.133573E-0001
  2.540305E+0000 -1.882283E+0000
 -9.646887E-0001  1.879304E+0000
 -2.824927E+0000  5.096446E-0001
 -1.153852E+0000 -1.061820E+0000
  1.756864E+0000 -1.165708E+0000
  5.924808E-0001  3.068432E+0000
  2.928046E-0001 -1.004355E+0000
 -2.057103E+0000 -4.276375E+0000
  3.009966E+0000  2.203077E+0000
  1.120812E+0000  4.439698E+0000
 -6.354028E+0000 -1.313459E+0000
  2.572336E+0000 -4.252168E+0000
  4.459473E+0000  6.912969E-0001
 -3.516446E-0001  2.773666E+0000
 -3.178243E+0000  1.779569E+0000
 -6.481669E-0001 -2.132795E+0000
  1.169829E+0000 -1.308460E+0000
  6.069160E-0001  2.049738E+0000
 -1.902441E-0001  9.134790E-0001
 -1.779005E+0000 -7.153213E-0001
  1.817428E+0000 -1.220015E+0000
  1.459708E+0000  3.340848E+0000
 -2.195460E+0000  3.160599E+0000
 -2.380339E+0000 -4.242222E-0001
  2.800954E+0000 -2.684601E+0000
  8.029443E-0001  2.694955E+0000
  4.142518E-0001  4.098584E+0000
 -3.115254E+0000 -4.826695E-0001
 -1.985146E+0000 -3.382596E+0000
  2.587070E+0000 -5.477519E-0001
  4.172655E-0001  3.920481E+0000
 -5.279496E-0001 -4.449661E-0001
  3.160592E-0001 -1.944178E+0000
  2.523385E+0000 -1.329247E+0000
 -1.281666E+0000  4.712918E-0001
 -9.815127E-0001 -1.272296E+0000
  9.024384E-0001 -2.391276E+0000
 -3.499293E-0001 -9.593556E-0001
  2.760330E+0000 -4.328742E-0001
 -1.452866E+0000  5.759438E-0001
 -7.509510E-0001  5.733799E-0001
  1.850926E-0001 -2.022048E+0000
  2.267165E+0000 -5.135234E-0001
  8.289844E-0001  1.319604E+0000
 -3.827094E+0000 -9.699870E-0001
  1.331210E+0000 -2.765157E+0000
  1.913297E+0000  2.244222E+0000
 -1.831340E+0000  2.764134E+0000
  1.500424E+0000 -6.267802E-0001
 -1.280470E+0000 -6.856873E-0001
 -6.457714E-0001 -4.788428E-0001
  1.965815E+0000 -2.608261E-0001
 -4.635473E-0001  1.021218E+0000
 -1.344559E+0000  1.019055E+0000
  3.154506E-0001 -3.619987E+0000
  1.475380E+0000 -2.183630E-0001
 -1.952620E-0001  1.896168E+0000
 -5.098321E-0001 -4.631207E-0002
 -2.799542E+0000 -2.938065E+0000
  2.770455E+0000  1.200238E+0000
  2.491695E-0001  4.365465E+0000
 -1.594152E+0000 -1.339664E+0000
 -9.567854E-0001 -5.145614E+0000
  2.923977E+0000 -6.946148E-0001
  1.704058E+0000  9.759316E-0001
 -3.898889E+0000  2.333327E+0000
  3.595867E-0001 -4.424228E+0000
  2.249171E+0000 -1.480398E+0000
  1.962944E-0001  4.332871E+0000
 -2.762426E+0000  2.431081E+0000
 -1.701692E+0000 -1.813437E+0000
  2.326066E+0000  1.817611E+0000
  1.500498E+0000  1.614604E+0000
 -1.724815E+0000  1.882856E-0001
 -5.953151E-0001 -2.844382E+0000
  4.294833E+0000  1.849976E+0000
  7.266066E-0001  5.887616E+0000
 -6.510102E+0000 -1.109997E+0000
  1.558683E+0000 -5.960785E+0000
  2.696523E+0000  9.406988E-0001
  1.238537E+0000  3.312812E+0000
 -3.027185E+0000  1.748577E+0000
 -2.487896E+0000 -3.342194E+0000
  2.483493E+0000 -7.522941E-0001
 -1.971060E-0001  4.808595E+0000
  5.487103E-0001  4.682271E+0000
 -1.486598E+0000  7.125738E-0001
  1.789181E+0000 -5.515628E-0001
  1.811343E+0000  1.408202E+0000
 -2.044581E+0000  3.013869E+0000
 -1.453753E+0000 -1.220801E+0000
  3.178433E+0000 -4.598780E+0000
 -9.095933E-0001  3.044733E+0000
 -4.663084E-0001  2.627419E+0000
 -3.845900E+0000 -2.589506E+0000
  3.285004E+0000 -1.556722E+0000
  3.218202E+0000  3.420245E+0000
 -2.765680E+0000  6.144977E-0001
 -1.828095E+0000 -3.019027E+0000
  2.854900E+0000 -2.700224E+0000
  1.237198E+0000  2.319553E+0000
  5.759557E-0001 -2.092978E+0000
 -2.669990E+0000 -2.535572E+0000
  3.935004E+0000  3.191256E-0001
  7.520028E-0001  1.157718E+0000
 -4.888950E-0001  5.073717E-0001
 -2.900892E+0000 -6.006955E-0001
  5.513118E-0001  2.166831E-0001
  1.779860E+0000  1.369271E+0000
 -2.952572E+0000 -3.700706E-0002
 -1.461361E+0000 -4.396791E+0000
  2.956694E+0000 -1.668742E+0000
  6.372000E-0001  3.465106E+0000
 -5.749322E+0000 -1.201897E+0000
 -3.864810E-0001 -6.367407E+0000
  4.569251E+0000  3.024655E-0001
 -1.844685E+0000  8.164348E+0000
 -2.139030E+0000 -8.593936E-0001
 -1.455294E+0000 -6.078110E+0000
  3.675086E+0000  7.659328E-0002
  3.053303E+0000  4.527766E+0000
 -3.857226E+0000  2.113100E+0000
 -1.117023E+0000 -5.911668E+0000
  2.211759E+0000  1.618795E+0000
  1.525551E+0000  1.398592E+0000
 -3.779099E+0000  1.914818E+0000
  1.532940E+0000 -2.381636E+0000
  3.256144E+0000 -9.461716E-0001
 -2.534513E+0000  5.906239E+0000
 -1.678539E+0000 -3.297007E+0000
 -4.148182E-0001 -4.041568E+0000
  2.497686E+0000  1.053531E+0000
  3.784772E-0001  3.932705E+0000
 -3.720617E+0000 -2.012580E+0000
 -5.045533E-0002 -2.877006E+0000
  3.046731E-0001  1.014532E+0000
  1.839230E+0000  4.965109E+0000
 -4.269097E+0000 -5.866521E-0001
 -6.171783E-0001 -5.014575E+0000
  4.872160E+0000 -1.324888E+0000
 -1.002805E+0000  5.472161E+0000
 -2.165056E+0000  3.124765E+0000
 -2.072992E+0000 -5.360834E+0000
  3.177135E+0000  1.435256E+0000
  5.498987E+0000  1.924017E+0000
 -6.981587E+0000  2.880773E+0000
  7.087318E-0001 -5.463660E+0000
  3.407946E+0000 -1.200592E-0001
  2.373326E+0000  4.392878E+0000
 -3.770655E+0000 -1.935755E-0001
 -6.040547E-0001 -4.825369E+0000
  2.519973E+0000  1.776687E+0000
  3.192176E+0000  1.103467E+0000
 -6.001373E+0000  1.170385E+0000
  1.403244E-0001 -1.033209E+0000
  2.039885E+0000  9.247351E-0001
 -7.673522E-0001  4.571077E+0000
 -1.405632E+0000 -9.969201E-0001
 -2.132606E+0000 -3.728560E+0000
  4.420097E+0000 -1.112171E+0000
 -7.331465E-0001  2.023101E+0000
 -1.537128E+0000  1.465961E+0000
  1.144020E+0000 -1.979965E+0000
 -2.762348E-0001  6.244325E-0001
  6.073200E-0001  8.815188E-0001
  9.488793E-0002  6.455674E-0001
 -1.306460E+0000  4.409725E-0002
 -8.606235E-0001 -2.747567E+0000
  2.174359E+0000  7.557826E-0001
 -3.111206E+0000  3.603003E+0000
 -3.493423E+0000 -1.203863E+0000
  2.923134E+0000 -4.691809E+0000
  1.747715E+0000  3.951758E-0001
 -2.588367E+0000  1.831300E-0001
 -1.458824E+0000 -1.292498E+0000
  5.158293E+0000 -2.421835E+0000
 -1.959929E+0000  3.779825E+0000
  1.561744E+0000  2.226253E+0000
 -3.228364E+0000 -3.730080E+0000
  2.305773E+0000 -1.910962E+0000
  1.008636E+0000  9.888791E-0001
 -2.496469E-0001  2.901219E+0000
 -2.024330E+0000 -2.971529E+0000
  9.143005E-0002  6.378992E-0001
  2.999649E+0000  1.983906E-0001
 -2.346010E+0000 -1.145449E+0000
  2.077115E+0000 -5.058538E-0001
 -8.649540E-0001  1.962463E+0000
 -3.100421E-0001  2.721274E-0002
  1.486100E-0001  2.609347E-0001
  5.299656E-0001  8.965627E-0001
  2.686530E-0001  9.254520E-0001
  1.711320E+0000 -1.336011E+0000
 -6.958671E-0001  1.670871E+0000
  1.223514E-0001  1.324674E+0000
 -1.615821E+0000  1.625169E+0000
 -9.962515E-0001  5.961416E-0001
  7.756770E-0001 -2.735495E+0000
  1.991262E+0000 -5.209050E-0002
 -4.112465E-0001  3.983834E+0000
 -2.221678E+0000 -2.052979E+0000
 -1.224657E+0000 -2.469115E+0000
  8.339483E-0001 -1.060894E+0000
 -3.762631E-0001  1.303392E+0000
 -2.765348E+0000  1.739420E+0000
 -7.327785E-0002  9.608194E-0001
  1.734835E+0000 -3.184612E-0001
 -7.705819E-0001  3.803739E-0001
  2.527817E-0002 -1.904710E+0000
  4.004504E-0001 -1.599507E+0000
  1.758728E+0000  3.884944E-0001
 -2.603225E+0000  2.662908E+0000
  2.265267E+0000 -2.776879E+0000
 -2.550352E-0001  1.144246E+0000
  1.301276E+0000  4.346292E-0001
 -7.868493E-0001  4.419798E-0001
  2.584398E+0000 -3.436375E+0000
 -2.400910E+0000  3.500921E+0000
  3.155015E+0000 -1.287409E+0000
 -3.212289E+0000  6.860524E-0001
  1.699963E+0000 -1.401575E+0000
 -1.056766E+0000  8.045223E-0001
  9.291370E-0001 -6.214683E-0001
  2.507534E-0001  2.861741E+0000
  1.131316E+0000  9.460730E-0001
 -3.975362E-0001 -1.222447E+0000
  1.097317E+0000  6.055441E-0001
  1.840032E+0000  1.586065E+0000
 -2.815195E+0000  8.757294E-0001
  2.080898E-0001 -1.085997E+0000
  1.898429E-0001  1.481015E+0000
  1.178764E+0000  2.246889E+0000
 -3.777133E-0001  6.721028E-0001
 -1.099203E+0000 -4.175845E+0000
  1.710317E+0000 -2.075694E+0000
  1.595246E+0000  1.825759E+0000
 -2.743709E+0000 -5.174023E-0001
 -9.734768E-0001 -1.773358E+0000
  5.557734E-0001 -2.439259E+0000
  1.529147E+0000  3.001163E+0000
 -2.342226E+0000 -9.315377E-0001
 -1.801263E+0000  3.679596E-0001
  2.163447E+0000 -2.092149E+0000
 -1.371271E+0000  2.409706E+0000
 -1.909179E+0000  1.617974E+0000
 -8.099444E-0002 -4.647073E+0000
  1.081112E+0000 -5.918115E-0001
  2.149679E+0000 -5.194724E-0001
 -1.663320E+0000 -5.195207E-0001
 -5.125374E-0001 -1.161480E+0000
  2.778183E+0000  2.224333E+0000
 -1.791325E+0000  4.218993E-0001
 -7.442290E-0001  4.136298E-0001
  1.959038E+0000 -2.921130E+0000
  1.951726E+0000  1.408658E+0000
 -8.090483E-0001  6.211380E-0001
 -1.571391E+0000 -9.604084E-0002
  5.679385E-0001  4.459959E-0001
 -4.036591E-0001  2.434601E+0000
  5.415193E-0001  1.609060E-0001
 -2.144691E+0000  3.591835E+0000
  8.465067E-0002 -1.941875E+0000
 -1.596542E-0001  2.499196E+0000
  1.046334E-0001  5.427570E-0003
 -1.965775E+0000 -3.126128E-0001
 -9.249114E-0001 -1.724247E+0000
  2.440141E+0000 -7.800166E-0001
 -2.542281E+0000  1.979985E+0000
 -2.056717E-0001 -1.093092E+0000
 -4.455105E-0001  8.792773E-0001
  1.236069E+0000  1.270634E+0000
  3.485979E-0001 -6.474889E-0001
 -2.130814E+0000 -8.365413E-0001
  3.817203E+0000 -9.243586E-0001
 -1.743301E+0000  4.788083E+0000
  3.883822E-0001  1.305672E+0000
 -3.396979E-0001 -1.511420E-0001
  1.646363E+0000  1.437367E-0001
  2.546209E+0000  3.190608E+0000
 -7.056159E+0000  8.072571E-0001
  7.428596E-0001 -6.856116E+0000
  2.307254E+0000 -2.679094E+0000
 -9.488516E-0001  4.974567E+0000
 -6.693414E-0001 -5.205633E-0001
 -2.952267E+0000 -3.929407E+0000
  4.444575E+0000 -1.543237E+0000
  1.904823E-0002  4.065382E+0000
 -3.247526E+0000  2.790963E+0000
 -1.322148E+0000 -4.086972E+0000
  3.263793E+0000  2.322520E+0000
 -1.365153E+0000  3.336033E+0000
  7.022378E-0001 -2.450796E+0000
 -2.793569E+0000 -1.683550E+0000
  4.922347E+0000  4.885432E-0002
 -1.122651E+0000  4.408398E+0000
 -1.199623E+0000 -2.464122E+0000
  1.615850E+0000 -1.504501E+0000
  1.573459E-0001  5.637912E-0001
  2.140798E-0001 -4.073326E-0001
  5.297528E-0001 -1.323539E+0000
  1.202360E+0000  1.271530E+0000
 -5.587029E-0001  1.561107E+0000
 -1.651044E+0000  1.199385E+0000
  7.996050E-0001  2.485913E+0000
 -7.160543E-0001  2.568625E+0000
 -1.291522E+0000  4.506417E-0002
  9.573854E-0002 -3.475521E+0000
  8.265276E-0001 -4.308968E-0001
 -3.177911E-0001  1.668535E+0000
 -1.011295E+0000 -4.276230E+0000
 -1.044336E+0000 -1.349471E+0000
  1.579364E+0000  2.331069E+0000
 -2.335503E+0000  3.139305E-0001
 -1.133520E+0000 -2.192138E+0000
  2.191691E+0000  4.222484E-0001
  2.907393E+0000  3.656629E+0000
 -2.225710E+0000  3.570990E+0000
 -1.848317E+0000 -1.387769E+0000
  1.665189E+0000 -6.826381E-0001
  1.191872E+0000  2.087867E+0000
 -1.664422E+0000 -2.114186E+0000
 -2.952540E+0000 -7.383828E-0001
  1.923286E+0000  6.567147E-0001
  4.424680E-0001  3.049312E+0000
 -2.804528E+0000  1.765682E+0000
 -1.559327E+0000 -2.705345E+0000
  2.103377E+0000  1.370238E+0000
  1.997699E+0000  9.542530E-0001
 -3.443034E+0000  1.459315E-0001
  1.260764E+0000 -2.543510E+0000
  1.202760E+0000  1.783809E+0000
  2.322808E+0000  5.203417E-0002
 -2.921130E+0000  1.063553E+0000
 -2.424907E-0001 -2.727825E+0000
  1.689053E+0000 -3.411019E+0000
 -3.924635E-0001  3.061319E+0000
 -1.000006E-0001 -5.373378E-0001
 -1.860720E+0000 -1.677267E+0000
  2.794989E+0000 -2.154859E+0000
  7.672948E-0001  2.843567E+0000
  4.382442E-0001 -4.012864E-0001
  1.343004E+0000 -9.622871E-0001
  9.868097E-0001  6.911760E-0001
 -3.121663E-0001  3.177211E+0000
 -8.255256E-0001 -2.106819E-0002
 -2.348638E+0000 -2.326307E+0000
  3.598744E+0000 -2.824556E+0000
  6.047882E-0003  2.877026E+0000
  2.937566E-0001  2.607404E+0000
 -9.516945E-0001 -4.942296E-0001
  6.143241E-0001  3.143107E-0001
 -1.478697E+0000  1.971669E+0000
 -9.766800E-0001 -2.592198E+0000
  1.169589E+0000 -7.020920E-0001
  1.715016E+0000  1.401339E+0000
 -2.267613E+0000 -4.696845E-0001
  5.208617E-0001 -1.649984E+0000
  8.470713E-0001  1.608160E+0000
 -1.738293E+0000  1.486149E+0000
 -2.226821E-0001  5.922226E-0002
  6.104636E-0001 -3.169799E+0000
  8.880550E-0002 -1.044482E+0000
  1.063767E-0001  2.726726E+0000
  1.496263E+0000 -6.538489E-0001
 -3.071403E+0000  8.370537E-0001
 -5.790990E-0001 -4.382495E+0000
 -1.057980E+0000 -2.296371E+0000
  3.371965E+0000 -1.500602E-0001
 -2.393845E+0000  7.111890E+0000
 -3.245495E+0000 -3.875771E-0002
 -7.525096E-0001 -3.114862E+0000
  1.307545E+0000  6.627185E-0001
  1.738658E+0000  1.836797E+0000
 -1.512055E+0000 -1.844445E-0001
 -1.977186E+0000 -1.585536E+0000
  9.250831E-0001 -1.276827E+0000
  1.030858E+0000  2.867682E+0000
 -1.987911E+0000 -3.723850E-0001
 -9.095411E-0002 -6.079836E-0001
  5.589959E-0001  6.804903E-0001
 -1.406987E-0002 -5.798729E-0002
  1.845045E+0000 -2.253472E+0000
 -1.868547E+0000  8.166258E-0001
  4.331818E+0000  1.705300E+0000
 -2.867364E+0000  5.130026E-0001
  1.853342E+0000 -7.791735E-0001
  6.844645E-0001  1.397835E+0000
 -5.030237E-0001  6.788610E-0001
 -8.601236E-0001 -3.135996E+0000
 -6.855153E-0002 -2.731192E+0000
  1.851905E+0000  2.850461E+0000
  1.998789E-0002  7.963984E-0002
 -4.234000E+0000  1.067449E+0000
  3.541563E-0001 -4.080928E+0000
  6.482506E-0001 -7.061037E-0002
  8.038621E-0001  2.376715E+0000
 -4.202249E+0000  1.274032E+0000
 -2.442705E-0001 -3.495647E+0000
  2.800063E+0000 -3.314688E+0000
  1.441325E+0000  5.364980E-0001
 -1.917746E+0000  5.184395E-0001
 -1.249726E+0000 -1.032087E+0000
  2.296759E+0000 -4.078420E-0001
  1.481697E+0000  1.016894E+0000
 -2.887305E+0000  2.397480E+0000
 -1.608841E+0000 -1.005320E+0000
  5.802862E-0001 -3.403353E+0000
  1.223534E+0000  1.775680E+0000
  5.129430E-0002  4.905241E+0000
 -4.612619E+0000  1.277352E+0000
  3.143806E+0000 -4.091590E+0000
  2.308487E+0000  3.169198E+0000
  1.691202E+0000  4.220987E+0000
 -2.798016E+0000  2.508638E-0001
 -1.222662E-0001 -2.695188E+0000
  1.367551E+0000 -1.996285E+0000
  5.031944E-0001  1.987284E+0000
  7.889837E-0001  3.456851E-0001
 -3.712269E+0000 -1.501794E+0000
  1.812087E+0000 -3.226753E+0000
  1.933536E+0000  1.224048E+0000
 -1.088969E-0001  1.093555E+0000
 -4.141456E-0001 -7.467336E-0001
 -2.690805E-0001 -2.134271E+0000
  3.115586E+0000  3.221276E-0001
 -1.857426E+0000  1.990076E+0000
 -1.209907E+0000 -8.502552E-0001
  8.489632E-0001  5.723964E-0001
 -1.320595E+0000  8.838762E-0001
  1.033319E+0000  2.090908E+0000
 -1.346817E+0000  4.511364E-0001
  2.141674E-0001 -6.073599E-0001
 -4.780613E-0003 -4.841346E+0000
  1.136040E+0000  6.479419E-0001
  8.876316E-0001 -2.929589E+0000
 -1.130886E+0000 -1.956394E+0000
  4.198100E-0002  8.983373E-0001
  6.711144E-0001 -6.431901E-0001
 -1.483344E+0000 -6.264410E-0001
  1.189474E+0000 -1.867631E+0000
  6.967260E-0001 -1.469011E+0000
 -1.028337E-0002  7.361538E-0001
 -8.498581E-0002 -1.089153E+0000
  2.531190E+0000  1.507798E+0000
  1.621544E+0000  5.825216E+0000
 -2.874158E+0000  4.001811E-0001
 -4.257493E-0001 -1.391533E+0000
  2.654700E+0000  1.579898E+0000
  5.138067E-0001  9.868818E-0002
 -2.825764E+0000  1.556580E+0000
  1.922326E+0000 -4.860319E+0000
 -1.417782E+0000  2.864922E+0000
  1.488855E+0000 -4.210219E-0001
 -1.972751E+0000  7.879482E-0001
  1.864251E+0000  1.569396E+0000
  7.217652E-0001  1.822317E+0000
 -3.856949E-0001  2.603102E+0000
  2.107669E-0002 -3.018179E-0001
 -1.789599E+0000  3.980981E-0001
  9.591339E-0001 -2.308739E+0000
 -9.004229E-0001 -3.120039E-0002
 -4.800353E-0001  2.837044E+0000
 -4.016993E-0001 -5.026180E-0001
  1.866049E+0000 -1.446234E+0000
 -5.883357E-0001  2.522288E+0000
 -1.890920E+0000  1.084168E+0000
 -2.412130E+0000  1.751613E-0001
  2.039251E+0000 -2.840795E+0000
 -1.143400E+0000  2.089901E+0000
  1.652459E+0000 -2.222500E-0001
 -1.517210E+0000  1.535059E+0000
 -2.226856E-0001 -7.518555E-0002
 -8.764241E-0001 -1.747339E+0000
 -1.523084E+0000  2.220802E+0000
 -9.634381E-0002 -2.519299E+0000
  3.058034E-0001  3.153173E-0002
  1.333150E+0000  1.624712E+0000
 -1.102437E+0000  1.391250E+0000
 -1.211530E-0001 -2.754026E+0000
  6.273960E-0001 -1.689074E+0000
  1.698884E+0000 -4.585236E-0001
  2.936453E-0001  1.006285E-0002
 -3.103847E+0000  3.041763E-0001
  4.353990E+0000 -1.846977E-0001
 -1.500947E+0000  2.975819E+0000
 -1.056580E+0000 -1.980980E+0000
 -2.848514E-0002  1.156060E+0000
 -9.041343E-0001 -1.293192E+0000
  2.271760E+0000 -2.134497E+0000
 -1.970910E+0000  3.997335E+0000
  1.279460E+0000  2.115997E-0001
 -2.235470E+0000 -2.572228E+0000
  1.133638E+0000  1.558874E-0002
  2.204696E+0000  2.625583E+0000
 -4.766242E+0000  4.324541E+0000
  4.776626E-0002 -5.068672E+0000
  2.463197E+0000 -1.105277E-0001
 -1.196717E+0000  4.118506E+0000
 -3.946971E-0001 -8.167935E-0001
 -3.510022E-0001 -2.781789E+0000
  3.516005E+0000 -9.439326E-0001
  1.525948E+0000  3.513617E+0000
 -1.810637E+0000 -8.603518E-0001
 -2.257385E+0000 -2.452571E+0000
  5.983987E-0001  4.750336E-0001
  3.185531E+0000  1.444296E+0000
 -5.216038E-0001  1.424480E+0000
 -2.709671E+0000 -2.310640E+0000
  1.505275E+0000 -3.903011E+0000
  2.887837E+0000  1.872041E+0000
 -1.640468E+0000  3.429606E+0000
 -2.583915E+0000  1.699196E-0001
  2.054529E+0000 -2.697435E+0000
  2.889516E+0000  1.079342E+0000
 -2.151548E+0000  4.342820E+0000
 -1.874530E+0000 -5.389402E+0000
  2.320718E+0000  9.747695E-0001
 -9.707493E-0001  3.399264E+0000
 -2.764845E+0000  5.524072E-0001
 -1.449976E+0000 -2.022206E+0000
  2.165521E+0000  1.099427E+0000
 -1.809443E+0000 -4.406142E-0001
 -4.362393E-0001 -2.361378E+0000
 -1.244211E+0000  9.658744E-0001
  1.812022E+0000  2.137992E+0000
 -1.702941E+0000  2.070024E+0000
  2.374735E+0000 -1.167343E+0000
  4.929487E-0001 -6.903932E-0001
  2.836929E+0000  1.214478E+0000
 -6.946604E-0001  7.766286E-0001
 -5.858964E-0001  1.649913E+0000
 -5.743271E-0001 -3.927749E+0000
 -1.378136E+0000 -5.366467E-0001
  2.557776E+0000 -3.132500E-0001
 -3.899579E+0000  4.378271E-0002
  1.866495E+0000 -4.335937E-0001
 -8.331778E-0001 -2.490999E-0001
 -2.507779E-0001  1.239965E+0000
  1.643568E+0000 -3.189901E-0001
 -3.738244E+0000  3.377877E+0000
 -1.206976E+0000  1.374970E+0000
  1.298966E+0000 -3.770042E+0000
  2.483839E+0000  3.485812E+0000
  1.059976E+0000  6.515924E+0000
 -5.798854E+0000 -3.679315E+0000
  1.507718E+0000 -7.687520E+0000
  5.781544E+0000  2.090649E+0000
 -1.385122E+0000  9.055687E+0000
 -3.928624E+0000 -3.459697E+0000
  1.150240E+0000 -5.403269E+0000
  5.259897E+0000  5.105487E+0000
 -2.533589E+0000  4.482438E+0000
 -4.779923E+0000 -2.834567E+0000
  3.887424E+0000 -2.696145E+0000
  1.210507E+0000  3.627400E+0000
 -5.085037E-0001  4.839645E+0000
 -4.227607E+0000 -6.241458E+0000
  3.323232E+0000 -4.379118E+0000
  4.847782E+0000  1.581469E+0000
 -4.510539E+0000  6.030586E+0000
 -2.892241E+0000 -4.184342E+0000
  1.498615E+0000 -6.089354E+0000
  2.893539E+0000 -1.448498E+0000
 -2.688305E+0000  3.845888E+0000
 -1.773919E+0000  3.483918E-0001
  1.184324E+0000 -2.206155E+0000
  1.956984E+0000  1.930110E+0000
 -5.065450E-0001  1.854391E+0000
 -1.332840E+0000 -2.948498E+0000
  2.650688E-0001 -4.381850E+0000
  2.053929E+0000  8.875507E-0001
  1.292283E-0001 -3.828267E-0001
  2.876260E-0001  1.343765E+0000
 -3.873485E-0001 -1.243870E+0000
  4.204070E-0001 -7.141148E-0001
 -2.162444E+0000  9.029379E-0002
  1.664899E+0000  1.169077E+0000
 -2.723870E+0000 -2.040195E-0002
  5.730710E-0001 -1.938591E+0000
  3.167256E-0002  3.624007E-0001
  4.827594E+0000  5.281085E-0001
 -5.188756E+0000  4.216985E+0000
  2.129762E-0001 -5.455951E+0000
  3.315098E+0000 -1.255101E+0000
 -3.202998E-0001  4.004738E+0000
 -7.440019E-0001 -1.325980E-0001
 -2.978772E+0000 -2.124138E+0000
  3.538102E+0000 -2.722695E+0000
  1.424944E+0000  1.804655E+0000
 -4.412189E+0000 -1.264432E+0000
  3.512783E-0001 -2.665997E+0000
  1.159654E+0000 -2.187845E-0001
 -8.756833E-0001  2.704197E+0000
 -2.269733E+0000 -1.776842E+0000
 -1.500079E+0000 -1.673164E+0000
  4.996084E+0000  1.322638E+0000
  4.207932E-0001  5.366485E+0000
 -1.816176E+0000 -6.726152E-0001
 -2.529635E+0000 -2.904271E+0000
  2.396496E+0000 -1.257214E+0000
  1.163788E+0000  1.366394E+0000
 -2.640851E+0000  1.368197E+0000
 -1.272080E+0000 -3.013375E+0000
 -9.284338E-0001 -4.682231E+0000
  4.794848E+0000  2.556564E+0000
 -1.130133E+0000 -7.898945E-0002
 -2.991637E+0000 -1.548778E+0000
  7.537138E-0001 -2.777101E+0000
  1.704746E+0000  3.463679E+0000
 -3.009933E+0000  2.693012E+0000
 -3.222122E-0001 -1.950033E+0000
  1.263085E-0002 -3.049632E-0001
  3.309446E+0000 -9.167935E-0001
 -1.000679E+0000  4.066304E+0000
 -2.987655E+0000  7.176103E-0001
  3.219434E+0000 -8.048563E-0001
 -1.346753E-0002  1.198419E+0000
 -4.914033E-0001  8.631456E-0001
  2.958239E-0001 -1.190264E+0000
  1.966625E+0000 -2.473119E+0000
  1.971374E+0000  9.746884E-0001
 -3.838725E+0000  2.948022E+0000
  9.176979E-0001 -1.364900E+0000
 -3.141359E-0001  1.052881E+0000
  4.502648E-0001  7.024981E-0001
  3.863873E-0001  9.308972E-0001
 -7.066274E-0001 -9.199445E-0001
  1.492624E+0000 -6.755635E-0001
 -5.688544E-0001 -1.871163E-0001
  7.550294E-0001 -9.119713E-0001
  7.638858E-0001  2.339143E+0000
 -1.552722E+0000  2.188404E+0000
 -1.344839E+0000 -2.487324E+0000
 -3.767012E-0001 -1.895200E+0000
  1.503605E+0000 -1.221242E+0000
 -1.943313E+0000  1.837524E+0000
 -5.766692E-0001 -1.876414E+0000
  1.865129E+0000 -5.351050E+0000
  2.066620E+0000  4.137653E+0000
  9.959248E-0001 -9.543918E-0001
 -4.639603E+0000  1.980734E-0001
  3.470685E+0000 -1.937456E+0000
  4.352590E-0001  3.035477E+0000
 -2.139932E+0000 -1.579476E+0000
 -4.409942E-0001  6.316959E-0001
  4.131321E+0000 -5.844095E-0002
 -2.961387E+0000  2.107081E+0000
 -1.733996E-0001 -3.045321E+0000
  2.271825E+0000 -1.352825E+0000
 -1.072667E+0000  1.308039E+0000
 -1.294182E+0000 -1.162500E+0000
  6.584726E-0001  1.102409E+0000
  2.195088E+0000 -1.978114E+0000
 -1.785780E+0000  3.061712E+0000
 -6.280103E-0001  5.969598E-0001
 -1.836318E+0000 -1.025800E+0000
  2.208324E+0000 -2.900075E-0001
  3.333513E-0001 -4.931174E-0001
 -1.726910E+0000 -2.304391E-0002
  2.630781E-0001 -3.563624E+0000
  2.383052E+0000  3.260051E-0001
  7.620250E-0001  1.882302E+0000
 -2.757948E+0000 -6.021942E-0001
 -2.743283E+0000 -2.223859E+0000
  2.828564E+0000 -1.268318E+0000
  1.422010E+0000  4.072954E+0000
 -3.334147E+0000  2.761812E+0000
 -1.430277E+0000 -1.264257E-0001
 -1.183888E+0000 -3.385247E+0000
  2.126555E+0000 -1.864771E-0001
  2.997626E+0000  3.379045E+0000
 -4.288720E+0000  3.008694E+0000
 -3.494386E-0001 -6.602867E+0000
  3.073165E+0000 -3.342406E+0000
  2.070683E+0000  3.676557E+0000
 -5.368542E-0001  3.955867E+0000
 -4.624189E+0000 -2.303932E+0000
  2.321254E+0000 -4.190094E+0000
  4.325277E+0000  1.740400E+0000
 -6.165727E-0001  2.331111E+0000
 -2.784216E+0000  6.060296E-0001
  9.145932E-0001  5.166164E-0001
 -1.429573E+0000 -2.150021E+0000
  1.288352E+0000 -8.710132E-0003
  4.047104E-0002 -9.977368E-0001
  1.284308E-0001  2.536162E-0001
 -2.637752E+0000  2.817521E-0001
  2.335908E+0000 -2.755047E+0000
  2.625133E+0000  3.136923E+0000
 -3.032055E+0000 -7.660241E-0001
 -1.175386E-0001  1.528811E-0001
  7.370359E-0001 -8.194820E-0003
  9.460842E-0001  2.369681E+0000
 -3.285140E+0000  1.691679E+0000
 -8.778798E-0001 -3.393984E+0000
  2.446222E-0001 -2.940023E+0000
  2.346871E+0000  2.142672E+0000
 -3.983262E+0000 -8.323481E-0001
 -1.169475E+0000 -2.871302E+0000
  3.274305E+0000  3.753080E+0000
  1.308589E-0002  1.817498E+0000
 -5.915491E+0000 -4.858056E-0001
  1.302642E+0000 -2.671491E+0000
  1.696415E+0000 -6.250210E-0001
 -9.264666E-0001  4.852689E+0000
 -6.367117E-0001  2.539682E-0001
 -1.530670E+0000 -3.028359E+0000
  1.363759E+0000 -5.581859E-0001
  2.436826E+0000  2.338398E-0001
 -2.210997E+0000  1.690097E+0000
 -3.771566E-0001 -1.280150E+0000
  4.728164E-0001 -2.517302E+0000
  1.634475E+0000  5.658084E-0002
  5.077293E-0001  3.289519E+0000
 -1.222571E+0000  3.857611E-0001
 -1.778970E+0000 -1.447802E-0001
 -5.065538E-0001 -1.171396E+0000
  5.453833E-0001  6.260881E-0001
  1.397891E+0000 -4.938368E-0001
 -3.540455E+0000  1.264607E+0000
  2.450484E+0000 -3.382402E+0000
  1.255343E+0000  3.087243E+0000
 -8.062953E-0001  2.465802E+0000
 -3.392673E+0000 -1.401322E+0000
  1.464152E+0000 -5.111898E+0000
  2.589280E+0000  3.112601E+0000
 -3.255465E+0000  1.516067E+0000
 -7.141323E-0002 -3.179586E+0000
  3.710386E-0001  1.554099E+0000
  4.966998E-0001  4.966926E+0000
 -1.482079E+0000  7.730672E-0001
 -4.723590E-0001 -4.444373E+0000
  4.149425E+0000  2.121581E+0000
  1.266207E+0000  3.392104E+0000
 -6.347052E+0000  8.436117E-0001
  2.679792E+0000 -4.105910E+0000
  2.522017E+0000  1.351709E+0000
 -6.743124E-0001  2.029494E+0000
 -5.114467E-0001 -3.210849E+0000
 -1.120304E+0000 -2.616497E+0000
  5.365986E+0000  2.199735E+0000
  4.916119E-0002  5.632640E+0000
 -3.512746E+0000 -4.762004E-0001
  7.747120E-0001 -3.651062E+0000
  6.022555E+0000  7.677944E-0001
 -3.296886E+0000  6.611717E+0000
 -1.371242E+0000 -3.301572E+0000
 -6.522662E-0001 -4.290159E+0000
  4.027179E+0000  1.392701E+0000
 -1.025497E+0000  2.429735E+0000
 -4.819276E+0000  5.426605E-0001
  3.304538E+0000 -3.340678E+0000
  1.800295E+0000  8.925492E-0001
 -1.362408E+0000  2.577105E+0000
 -2.369082E+0000  5.872784E-0001
  7.484790E-0003 -4.030872E+0000
  2.455131E+0000 -1.937575E-0001
  2.091532E-0001  2.641437E+0000
 -4.174241E+0000  2.749462E+0000
  5.782970E-0001 -3.857431E+0000
  1.894792E+0000 -3.755443E-0002
 -1.292603E+0000 -4.754348E-0001
  1.706009E+0000 -1.187760E+0000
 -2.244870E+0000  1.007009E+0000
  1.028915E+0000 -5.878450E-0001
  1.625847E+0000  2.180139E+0000
  2.173020E-0002  1.957324E+0000
 -1.085034E+0000 -4.750650E-0001
 -4.666097E-0001 -3.159500E+0000
  2.035343E+0000  4.647749E-0001
 -2.305829E+0000 -8.398742E-0001
 -1.257938E+0000 -2.752999E-0001
  2.492811E+0000  1.876745E+0000
 -2.597425E+0000  4.713165E+0000
 -1.523409E+0000 -3.173289E+0000
  6.437503E-0001 -3.491263E+0000
  3.119222E+0000  1.939720E+0000
 -2.693838E+0000  7.848467E+0000
 -3.152353E+0000 -6.543889E-0001
  2.769377E+0000 -3.996231E+0000
  2.745927E+0000  1.263702E+0000
 -3.015741E+0000  4.661167E+0000
 -1.109301E+0000 -2.157097E+0000
 -5.502511E-0002 -3.511040E-0001
  2.223614E+0000  3.170967E+0000
  6.082858E-0001  1.775435E-0001
 -1.961321E+0000 -2.530338E-0001
  1.990388E+0000  1.125533E+0000
 -1.073380E+0000  7.960312E-0001
 -1.719849E+0000 -3.126940E+0000
  2.935571E-0001 -1.326018E+0000
  2.937812E+0000  3.010354E+0000
 -1.473712E+0000  2.270654E+0000
 -3.670910E+0000 -3.037818E+0000
  2.455295E+0000 -3.583555E+0000
  5.302787E+0000  4.574956E+0000
 -2.239537E+0000  2.811550E+0000
 -3.086866E+0000 -2.543274E+0000
  7.733011E-0001 -1.894947E+0000
  1.951677E+0000  2.751977E+0000
 -1.216960E+0000  3.812744E+0000
 -2.030830E+0000 -3.326656E+0000
 -1.120745E+0000  8.105384E-0001
  8.260462E-0001  3.052020E+0000
 -1.982107E+0000  1.273589E+0000
 -4.522862E-0001 -1.362568E+0000
  1.836976E+0000 -6.030963E-0001
  1.336048E+0000  2.412055E+0000
 -1.194505E+0000  1.587789E+0000
 -7.415393E-0001 -1.948351E-0001
  2.938292E+0000 -1.782498E-0001
  9.543146E-0001  1.224227E+0000
 -2.588060E+0000  1.213430E+0000
 -1.018225E-0001  1.491823E-0001
  1.844225E+0000 -4.040610E-0001
  3.740173E+0000  2.986249E+0000
 -4.807938E+0000  1.127344E-0001
  9.422726E-0001 -4.165201E+0000
  2.271056E+0000  2.996734E+0000
 -2.012561E+0000  5.234050E+0000
 -4.076408E-0001  1.170511E+0000
 -8.061568E-0001 -4.271415E+0000
  1.147927E+0000 -1.172550E+0000
  2.925535E+0000 -1.714820E+0000
 -9.206498E-0001  1.572057E+0000
  2.202865E+0000 -1.877690E+0000
 -1.554935E+0000  1.317010E+0000
  1.109107E+0000  1.261071E+0000
 -7.003764E-0001  2.228263E+0000
 -7.280290E-0001 -1.688325E+0000
  4.623202E-0003  9.427419E-0001
 -6.954217E-0001  6.657557E-0002
  3.361564E-0001 -1.137330E+0000
 -5.121149E-0001  1.499908E+0000
  8.908279E-0001  9.921475E-0001
 -2.155177E+0000 -6.992126E-0001
  2.993339E+0000  3.719813E-0001
  3.570318E-0001  7.600054E-0001
 -2.472775E-0001 -5.092448E-0001
 -2.431516E-0001 -3.550689E+0000
  1.519767E+0000  2.298236E+0000
  2.055769E+0000  2.618616E+0000
 -5.618970E+0000  1.751446E+0000
  1.868361E+0000 -3.450267E+0000
  1.587955E+0000  7.913281E-0001
  2.164044E-0001  3.621951E+0000
 -2.954684E+0000  5.190405E-0001
 -1.054276E+0000 -1.516581E+0000
 -1.987342E-0001 -8.923849E-0001
  2.809278E+0000 -1.944328E-0001
  6.743832E-0001  3.173569E+0000
 -3.000809E+0000  8.279664E-0001
  7.711630E-0001 -4.147034E+0000
  4.187017E+0000 -2.833923E+0000
  4.984627E-0001  1.744747E+0000
 -3.487256E+0000  2.700559E+0000
  1.090376E+0000 -4.400113E+0000
  2.029429E+0000 -2.386968E+0000
  2.232660E+0000  2.740954E+0000
 -3.984435E+0000  1.986324E+0000
 -1.189060E+0000 -3.915081E+0000
  2.820907E+0000 -3.180531E+0000
  1.182915E-0001  1.460850E+0000
  1.909370E+0000 -8.095169E-0001
 -3.912729E+0000  1.180980E+0000
 -1.660532E-0001 -2.754226E+0000
  4.373562E-0001 -1.537965E-0001
 -3.327758E-0002  2.312977E+0000
 -4.985386E-0001  1.453329E+0000
 -3.548163E+0000 -4.114517E-0001
  4.556753E+0000 -5.176413E+0000
 -3.032653E-0001  1.525766E+0000
 -2.147605E+0000  2.116290E+0000
 -2.939795E+0000 -1.417612E+0000
  2.203570E+0000 -2.845534E+0000
 -1.188296E-0001  1.918447E+0000
 -3.220336E+0000 -3.382155E-0001
 -5.290998E-0001 -1.040090E+0000
  3.930705E+0000  3.662429E+0000
  1.150429E+0000  7.766752E-0001
 -3.449899E+0000 -9.536508E-0001
  4.316571E-0001 -4.447709E+0000
  4.102801E+0000  2.803150E+0000
  2.921676E+0000  3.427203E+0000
 -5.802477E+0000 -4.555803E+0000
  2.344084E+0000 -3.223934E+0000
  2.720234E+0000  2.550736E-0001
 -2.154009E+0000  5.432738E+0000
 -4.545598E-0001 -1.093470E+0000
 -6.992393E-0001 -4.010235E+0000
  3.735312E+0000  7.703520E-0001
 -6.627622E-0001  1.815630E+0000
 -1.725970E+0000 -2.630197E+0000
  2.683399E+0000 -5.318700E+0000
 -4.068984E-0002  1.677797E+0000
 -1.889873E+0000  8.211883E-0001
 -1.066493E+0000 -1.285020E+0000
  1.203742E+0000 -7.890066E-0001
 -1.044022E+0000  1.065158E+0000
 -2.054990E-0001 -1.129140E+0000
  1.547719E+0000  1.842815E+0000
  2.499263E-0001  2.318448E+0000
  6.321889E-0002 -3.019830E-0001
 -1.032877E+0000 -3.315913E-0001
  4.864091E-0001 -8.227068E-0001
  4.496246E-0001  2.313902E+0000
 -3.294783E+0000 -2.421623E+0000
  1.680682E+0000 -4.309630E+0000
  4.091760E+0000 -2.292598E+0000
  1.213097E+0000  3.446047E+0000
 -1.888502E+0000 -1.225274E+0000
 -1.666615E+0000 -2.430853E+0000
  4.669654E+0000  3.170127E-0001
  9.252721E-0002  3.030892E+0000
 -4.494847E+0000  1.911904E+0000
 -7.848955E-0002 -5.403601E+0000
  2.206082E+0000 -1.470987E+0000
  1.733479E+0000  3.761087E+0000
 -3.005409E+0000  9.223822E-0001
 -1.097976E+0000 -3.219985E+0000
  1.012483E+0000  1.238469E+0000
  2.081891E+0000  3.925376E+0000
 -3.713620E+0000  2.198999E+0000
  1.419333E+0000 -1.801203E+0000
 -2.231225E+0000 -1.325933E+0000
  9.000817E-0001  2.170349E+0000
 -1.493561E+0000  2.372682E+0000
  1.116103E-0001 -2.198310E-0001
 -8.217546E-0001 -1.984079E+0000
  2.086165E+0000  3.370772E-0001
 -6.637421E-0001  3.938700E-0001
 -1.059546E+0000  5.263507E-0001
  8.624065E-0001 -3.378800E-0001
  4.164873E-0002  1.227265E+0000
 -5.652706E-0001  9.014237E-0001
  3.224310E-0001 -1.445671E+0000
  5.898953E-0001  2.459101E+0000
 -1.029918E-0001 -3.171963E+0000
  5.486700E-0001  1.265278E+0000
  1.395249E+0000 -1.237708E+0000
 -1.621718E+0000  1.969715E+0000
  2.325033E+0000 -1.438657E+0000
 -1.317880E+0000  2.862080E+0000
  1.896279E-0001 -5.985223E-0001
 -2.279144E+0000  1.780437E+0000
  2.809177E+0000 -3.785185E+0000
 -1.417978E-0002  1.421761E+0000
 -1.305473E+0000  5.612746E-0001
 -2.207614E+0000  7.222758E-0001
 -3.618400E-0001 -2.373630E+0000
  1.586509E+0000  2.789792E+0000
 -1.922386E+0000  4.035798E+0000
 -9.400364E-0002 -4.069569E-0001
  2.087772E-0001 -4.530495E-0001
  3.285076E+0000 -2.087158E+0000
 -2.395728E-0001  1.102150E+0000
 -1.596391E+0000 -6.592332E-0002
  4.904003E-0001 -2.075981E+0000
  2.282283E+0000 -1.019769E-0001
 -6.190066E-0001  2.620863E+0000
 -5.869285E-0001 -1.308743E+0000
 -1.359089E+0000  2.692009E+0000
  2.246695E+0000  3.212152E-0001
 -2.027292E+0000  7.356506E-0001
  6.299135E-0001 -3.554402E+0000
  4.588262E+0000 -1.807334E-0001
 -3.515733E+0000  5.966555E+0000
 -2.186545E+0000 -5.980136E-0003
 -1.316243E-0001 -1.775808E+0000
  3.520982E+0000  1.906831E+0000
 -1.147785E+0000 -6.528108E-0001
 -9.403535E-0001 -2.065665E+0000
  1.482307E+0000  3.182129E-0001
  2.241262E+0000  1.397514E+0000
 -3.588737E+0000  5.322151E-0001
 -1.717189E+0000 -4.862057E+0000
  3.544685E+0000 -3.579798E+0000
  1.691551E+0000  4.557525E+0000
 -2.161955E+0000  1.326268E+0000
 -3.768790E+0000 -2.722267E+0000
  4.005905E+0000 -4.117626E+0000
  1.286606E+0000  2.719159E+0000
 -9.908232E-0001  2.486653E+0000
 -1.143155E+0000 -4.305147E+0000
  1.003088E+0000 -5.929559E-0001
  2.666378E+0000  3.425205E+0000
 -2.536481E+0000  3.192574E+0000
 -4.025829E-0001 -5.357565E+0000
 -6.168615E-0001  1.006508E+0000
  3.565934E+0000  1.064518E+0000
 -2.704306E+0000  2.264164E+0000
 -2.969990E+0000 -1.095992E+0000
  3.535962E+0000 -3.123891E+0000
  2.435343E+0000  7.521558E+0000
 -2.136329E+0000  1.126178E+0000
 -1.861377E+0000 -2.180894E+0000
  9.772840E-0001 -2.944500E+0000
  2.156616E+0000  1.948262E+0000
 -3.414527E-0001  3.245588E+0000
 -2.084963E+0000 -3.118681E+0000
  1.237236E+0000 -4.085885E+0000
  3.052593E+0000  8.337421E-0001
 -2.002372E+0000  3.417360E+0000
 -3.372453E+0000 -1.974470E+0000
  2.260126E+0000 -2.820478E+0000
  9.057533E-0002  7.163199E-0002
 -1.010477E+0000  1.128521E+0000
 -1.792977E+0000 -1.367266E+0000
  4.471559E-0001 -2.909614E+0000
  1.552979E+0000  2.484215E-0001
  1.048314E-0001  2.912526E+0000
 -1.833616E+0000 -2.914863E+0000
  8.569266E-0001 -2.815238E+0000
  2.395210E+0000  1.747568E+0000
 -3.470450E+0000  4.711287E+0000
 -1.543637E+0000 -2.156535E+0000
  1.112311E+0000 -1.688079E+0000
  2.806791E+0000  8.243561E-0001
 -5.583560E-0001  1.171917E+0000
 -2.528862E+0000 -7.349259E-0001
  2.152602E+0000 -3.647129E+0000
  7.898290E-0001  2.496632E+0000
  7.640850E-0001 -1.227543E+0000
 -1.486682E+0000 -9.590008E-0001
  1.906917E+0000 -9.282523E-0001
  2.566604E+0000  4.777311E-0001
 -3.518725E+0000  1.245039E+0000
 -9.868828E-0001 -1.357433E+0000
  1.091239E+0000 -2.105251E+0000
  5.350157E-0001  2.326138E+0000
 -2.324393E+0000  4.616411E+0000
 -1.194673E+0000  6.576010E-0001
 -5.609692E-0001 -2.102694E+0000
  1.098384E+0000 -2.967542E+0000
  3.422044E+0000  4.097275E+0000
 -2.087662E+0000  2.780047E+0000
 -1.701903E+0000 -2.409941E+0000
  7.830125E-0002  2.593449E+0000
  3.804692E+0000  1.239364E+0000
 -3.066449E+0000  1.572666E+0000
 -1.646019E+0000 -1.838286E+0000
  1.046133E+0000 -1.385336E+0000
  1.451903E+0000 -1.522997E+0000
  1.518815E-0001  2.152723E+0000
 -1.789030E+0000  1.486088E+0000
  1.097414E+0000 -1.531243E+0000
 -1.186977E-0001  2.088365E-0001
  1.282704E+0000 -2.668756E+0000
  5.165617E-0001  1.261831E+0000
 -8.225930E-0001  5.095493E-0001
 -2.583013E+0000 -1.433649E+0000
  4.865985E-0001 -3.662472E+0000
  1.927610E+0000  2.121632E+0000
 -1.655815E+0000  3.942404E+0000
 -1.517072E+0000  3.250254E-0001
  1.484672E-0001 -2.472797E+0000
  3.922078E+0000 -1.767288E-0001
 -2.882196E+0000  9.166541E-0001
  4.188945E-0001 -1.825916E+0000
  2.014120E+0000 -2.813471E+0000
 -2.788019E-0001 -2.880526E-0001
 -7.892820E-0001  7.216806E-0001
 -1.186546E+0000 -2.983571E-0001
  2.304616E-0001 -1.579076E-0001
  1.954728E+0000 -2.608583E+0000
 -1.543400E+0000 -9.102354E-0001
  1.638877E-0001 -7.996729E-0001
  2.262142E+0000  5.841701E-0001
 -1.727608E+0000  1.886460E+0000
 -7.154259E-0001  4.702740E-0001
  1.950917E-0001 -5.880423E+0000
  1.342366E+0000  3.453685E+0000
 -5.087826E-0001  3.344019E+0000
 -2.740281E+0000 -6.437362E-0001
  1.664186E+0000 -3.616824E-0001
  7.979236E-0001  4.053799E+0000
 -2.463804E+0000  4.369391E-0001
 -4.710202E-0001  1.068373E-0001
  2.272096E+0000 -2.160971E+0000
  3.232695E+0000  1.213580E+0000
 -3.742511E+0000  5.333571E+0000
 -1.648341E+0000 -3.236620E-0001
 -5.035867E-0001 -2.826424E+0000
  4.275273E+0000  1.003566E+0000
 -2.007964E+0000  8.497287E-0001
  2.311646E+0000 -2.094962E+0000
 -1.899315E+0000  1.809416E-0001
  1.272846E+0000  3.538025E+0000
  1.286657E+0000  1.014974E-0001
 -4.110882E+0000  2.491693E+0000
  4.337411E+0000 -2.838887E+0000
 -2.181492E+0000  2.384302E+0000
  1.182429E+0000  2.101790E+0000
 -6.273320E-0001  3.891430E-0001
 -4.178853E-0001 -1.212040E+0000
 -9.057679E-0001 -2.093465E+0000
  1.707500E+0000  8.222600E-0001
 -6.297743E-0001  1.740352E+0000
 -2.807503E+0000 -6.178686E-0001
  2.275953E+0000 -2.244285E+0000
 -1.871296E-0002  1.933809E+0000
 -1.591908E+0000  1.659569E+0000
  1.376413E+0000 -1.312692E+0000
 -5.455550E-0001 -3.453907E+0000
  1.531816E+0000  1.063509E+0000
 -1.065009E+0000  1.356159E+0000
 -2.911174E+0000  1.468630E-0001
  1.459155E+0000 -1.390404E+0000
 -5.008930E-0003  1.033085E+0000
 -1.918890E+0000  2.019380E+0000
  4.379227E-0002 -2.507502E-0001
 -6.919145E-0001 -1.633675E+0000
  5.684851E-0001 -1.344137E+0000
  2.944695E-0001  6.351748E-0001
 -4.961309E-0001  8.775835E-0001
 -1.380971E+0000  9.700042E-0001
  3.673403E-0001 -4.077600E-0001
  1.619691E+0000 -1.356963E-0001
 -8.009582E-0001 -1.925105E+0000
  6.321291E-0001  1.611001E+0000
  1.479962E+0000  2.292724E+0000
 -9.268409E-0001  7.916212E-0002
 -1.000834E+0000 -6.827514E-0001
  6.680983E-0001 -7.420234E-0001
  1.968252E+0000  1.350036E-0001
  3.677879E-0001 -7.685734E-0001
  1.379576E-0002 -9.192701E-0001
  8.818231E-0002 -2.303430E+0000
  3.387513E-0002  2.937167E-0001
  2.155696E-0001  1.507462E+0000
  3.536907E-0001  2.002424E+0000
 -1.592020E+0000  3.421869E+0000
  1.167503E+0000 -2.893337E+0000
 -1.184073E-0001  4.536283E+0000
 -1.482725E+0000  2.513068E+0000
  3.820878E-0001 -4.873235E+0000
  3.219479E+0000  1.512739E+0000
 -4.377636E-0001  7.144183E+0000
 -1.628600E+0000  9.668027E-0001
 -1.954597E+0000 -2.802084E+0000
  3.103551E+0000  1.628971E+0000
  6.058338E-0001  1.039731E+0000
 -3.255145E+0000 -7.369795E-0001
 -6.475306E-0001 -1.245298E+0000
  5.009037E+0000 -1.169836E+0000
 -3.460156E+0000  1.966319E+0000
 -7.515558E-0003 -1.489281E+0000
  1.265787E+0000 -3.976900E-0001
  4.957708E-0001  3.039773E+0000
  1.105100E+0000  6.374514E-0001
 -2.832076E+0000 -2.793266E+0000
  5.270444E+0000 -2.465333E+0000
  7.331017E-0001  2.492935E+0000
 -1.596604E+0000  3.440366E+0000
 -2.980121E+0000 -3.034618E+0000
  1.647253E+0000 -4.318401E+0000
  2.403295E+0000  2.555570E+0000
 -2.210555E+0000  9.570029E-0001
 -4.244835E+0000 -5.282067E+0000
  4.303439E+0000 -5.411400E+0000
  3.464974E+0000  8.180655E+0000
 -4.351298E+0000  3.544844E+0000
 -4.877962E+0000 -3.746461E+0000
  4.765661E+0000 -3.570038E+0000
  3.412033E+0000  1.301597E-0001
 -9.703451E-0001  4.425510E+0000
 -3.043704E+0000 -3.170040E+0000
 -1.538683E-0001 -2.371745E+0000
  5.062800E+0000  3.935641E+0000
 -3.104862E+0000  1.918407E+0000
 -1.464842E+0000 -1.844114E+0000
  2.673303E+0000 -1.726636E+0000
  2.241654E+0000  4.318567E+0000
 -2.756215E+0000  1.140926E-0001
 -4.271788E-0001 -4.844640E+0000
  3.111851E+0000  1.122959E-0001
  4.949344E-0001  3.348507E+0000
 -3.201091E+0000  1.312818E+0000
 -6.640973E-0001 -4.783981E+0000
  4.302260E+0000 -1.389489E+0000
  5.334690E-0001  4.018641E+0000
 -1.759125E+0000 -2.823352E+0000
 -1.230687E+0000 -4.285552E+0000
  4.324347E+0000 -1.868362E+0000
  9.771339E-0001  5.214660E+0000
 -3.046499E+0000  9.350079E-0001
 -3.002617E+0000 -4.501905E+0000
  3.960679E+0000 -1.775011E+0000
  8.168423E-0001  6.087354E+0000
 -4.042313E+0000  6.191276E-0001
 -2.528322E+0000 -3.781417E+0000
  3.630758E+0000 -1.848138E+0000
  1.036710E+0000  1.391005E+0000
 -2.075927E-0001  1.968952E-0001
 -1.059488E+0000 -2.743188E+0000
  2.348857E+0000 -7.739360E-0001
  2.511594E-0001  8.955837E-0001
 -1.851978E+0000  8.572616E-0002
 -2.705192E+0000 -8.899154E-0001
  2.450919E+0000 -1.392744E+0000
  1.337507E+0000  4.704615E-0001
 -2.387448E+0000 -8.174133E-0001
  7.789714E-0001 -1.165732E+0000
 -1.947361E-0001 -8.046194E-0001
  9.546847E-0001 -2.156346E-0001
 -1.211003E+0000  1.584823E-0001
  2.916198E+0000 -1.049927E-0001
 -1.001193E+0000 -1.076289E+0000
 -1.558132E-0001  5.908793E-0001
  2.145363E+0000 -4.659158E-0001
  1.924525E+0000 -1.867592E+0000
  1.122830E+0000  2.063855E+0000
  5.122177E-0001  7.014391E-0001
 -2.283708E+0000  5.525249E-0001
  3.181795E-0001 -3.236868E+0000
  1.446382E+0000  2.886364E-0001
 -2.901009E-0001  6.130156E-0001
 -8.519079E-0002  2.343743E-0001
 -3.962536E-0001  2.017824E+0000
  2.338605E+0000  6.015874E-0001
 -3.012119E+0000  2.968201E+0000
 -1.628596E+0000 -1.676897E+0000
  3.589282E+0000 -1.495049E+0000
 -3.229686E+0000  3.366549E+0000
 -1.812379E+0000  9.148149E-0001
  2.778742E+0000 -3.469371E+0000
 -1.291812E-0001  3.521583E+0000
  1.721598E+0000  1.649953E+0000
 -3.100694E+0000  1.365418E+0000
  6.629147E-0001  3.309815E-0002
  6.486706E-0001 -1.063393E+0000
 -1.256757E+0000  6.337453E-0001
 -3.375937E-0001 -2.396820E+0000
  2.146320E+0000  4.206453E-0001
  9.321359E-0001  2.866374E+0000
 -1.998628E+0000 -1.651569E-0002
 -3.402453E-0001 -3.104418E+0000
  2.917509E+0000  1.148886E+0000
  1.478045E-0001  9.354462E-0003
 -4.676864E-0001 -9.206170E-0001
 -8.922739E-0001 -1.028664E+0000
  2.242564E+0000  1.634318E+0000
 -1.516301E+0000  3.412220E+0000
 -1.179370E+0000 -1.960087E+0000
  9.438047E-0001  1.554308E+0000
 -8.403219E-0001  3.700511E+0000
 -6.940107E-0001 -1.999743E+0000
  1.115358E+0000 -2.642992E+0000
  1.691174E+0000  2.523186E+0000
 -5.238515E-0001 -1.176624E+0000
  2.332099E-0001 -2.673485E+0000
  1.467813E+0000  2.487264E+0000
  3.279606E-0002  1.844834E+0000
 -8.537759E-0001  6.788301E-0002
 -5.488704E-0001 -3.151229E-0001
  6.149552E-0001  3.617455E+0000
 -2.588035E+0000 -4.727220E-0001
 -1.777488E+0000 -4.753282E+0000
  3.685435E+0000 -1.260219E+0000
  9.387378E-0001  5.107053E+0000
 -3.839453E+0000  1.883825E+0000
 -2.734130E+0000 -4.860839E+0000
  3.835441E+0000 -2.704566E-0001
  3.474409E+0000  2.343108E+0000
 -4.585169E+0000  2.835531E+0000
  6.009907E-0001 -2.726232E+0000
 -1.313593E+0000 -4.429776E-0001
  4.049462E+0000  2.388010E+0000
 -3.434602E+0000  1.711281E+0000
 -9.377338E-0001 -2.327307E+0000
  1.819386E+0000 -3.190873E-0001
  2.587338E+0000 -5.471004E-0001
 -6.733141E-0001  1.038715E+0000
 -4.496005E+0000 -3.292750E+0000
  2.139470E+0000 -2.729580E+0000
  8.557743E-0001  2.713184E+0000
  4.537539E-0001 -1.643890E+0000
 -3.300528E-0001 -6.268015E-0002
  5.727216E-0001 -2.716431E-0001
  1.239523E-0001  7.947493E-0001
 -1.077758E+0000 -6.369980E-0001
  1.155789E+0000  1.730280E+0000
  2.054691E-0001  8.556476E-0001
 -7.213191E-0001  5.400498E-0001
 -1.145060E+0000 -3.895871E+0000
  2.322348E+0000 -3.168430E+0000
  6.964910E-0001  2.961132E+0000
 -2.792705E+0000 -1.626341E+0000
  1.856467E+0000 -9.806899E-0001
  1.759873E+0000 -4.741294E-0001
 -1.205870E+0000  1.579851E+0000
 -1.179648E-0001 -5.806007E-0001
  1.521173E+0000 -2.521546E-0001
 -5.586195E-0001 -6.257111E-0001
 -3.086592E-0001  3.835466E-0003
  1.333113E+0000 -1.064490E+0000
 -5.920426E-0001  2.416200E-0001
  1.293253E+0000 -1.075732E+0000
 -2.517998E+0000 -8.209226E-0001
 -1.719139E-0001  1.769319E+0000
  1.443015E+0000 -9.821485E-0002
 -1.507953E+0000  4.243356E+0000
 -6.160930E-0001 -1.650252E+0000
 -1.755443E+0000 -1.885884E+0000
  3.445775E+0000 -1.972292E+0000
  1.298116E-0001  1.381609E+0000
 -6.455205E-0001  2.342529E-0001
 -6.671573E-0001 -1.155702E+0000
  1.427467E+0000 -2.980898E+0000
  7.238624E-0001  2.907990E-0002
  1.806153E+0000  1.775235E+0000
 -9.648917E-0001  5.168556E-0001
 -5.237755E-0001 -9.820826E-0003
  2.154081E+0000 -1.216234E+0000
 -1.147301E+0000  2.188151E+0000
 -2.173410E-0001  1.799186E+0000
  9.215318E-0001 -3.863335E+0000
 -1.097420E+0000  1.779629E+0000
 -1.528667E-0001 -1.676224E+0000
 -3.084536E+0000 -2.946555E-0001
  3.989872E+0000  2.496990E+0000
 -1.281585E+0000  4.235733E+0000
 -1.770401E+0000 -8.729109E-0001
  5.728803E-0001  5.286190E-0002
  1.340962E+0000  1.012852E+0000
 -7.813043E-0001  7.874553E-0001
  4.345881E-0002 -1.834743E+0000
  3.316360E-0001 -4.837283E-0001
  2.328583E-0001  1.095684E+0000
 -6.209582E-0001 -1.951327E+0000
 -6.382913E-0001 -2.736770E+0000
  6.304195E+0000  1.142479E+0000
 -3.780172E+0000  2.557910E+0000
 -1.129371E-0001 -2.369474E+0000
  7.706841E-0001 -2.651786E+0000
 -2.537309E-0001  1.914085E+0000
 -6.398669E-0001  1.272597E+0000
 -1.681612E+0000 -1.171407E+0000
  8.309522E-0001 -3.129587E+0000
  1.032863E+0000 -3.848600E-0001
 -3.472075E-0001  1.541876E+0000
 -1.307692E+0000 -2.297193E+0000
 -1.370912E+0000 -7.640323E-0001
  4.899058E+0000 -2.682466E+0000
 -3.068210E-0001  4.750929E+0000
 -1.059125E+0000 -3.745763E+0000
 -1.975876E+0000 -2.160528E+0000
  2.807963E+0000 -1.745130E+0000
  6.809395E-0001 -1.863805E+0000
 -4.882981E-0001 -4.615463E-0001
 -9.514750E-0001 -1.256075E+0000
  2.467583E+0000 -1.399357E+0000
  1.439684E+0000  2.251219E+0000
 -2.186090E+0000  6.070451E-0001
 -1.853189E-0001 -1.774113E+0000
  2.934806E+0000  1.778277E+0000
 -5.980730E-0001  3.004492E+0000
 -2.004320E+0000 -6.715415E-0001
 -2.108529E+0000 -6.957791E-0001
  4.564627E+0000 -1.609458E-0001
 -1.234491E+0000 -5.321441E-0002
 -3.577530E+0000  2.917301E-0001
  1.579698E+0000 -5.006742E+0000
 -9.094482E-0001 -2.087472E+0000
  1.766978E+0000 -7.241914E-0001
  2.077270E+0000  3.295757E+0000
 -1.022834E+0000 -4.241539E-0001
 -6.480807E-0001 -5.296542E+0000
  1.109030E+0000 -2.784361E+0000
  1.380825E+0000  1.404753E+0000
 -5.919100E-0001  1.808442E+0000
 -1.276371E+0000 -1.428953E+0000
  8.379445E-0001 -1.932756E+0000
  2.065850E+0000  2.672754E+0000
 -3.468115E+0000  1.928105E+0000
 -2.055685E+0000 -3.096612E+0000
  8.603411E-0001 -1.419087E+0000
  2.690656E+0000 -4.266797E-0001
 -3.164833E+0000 -6.005049E-0002
 -1.089479E+0000 -2.027205E+0000
  3.398145E+0000 -6.718612E-0001
  2.936439E-0001  4.092217E+0000
 -1.279923E+0000  2.297614E+0000
 -6.194718E-0001 -4.087910E+0000
  1.674782E+0000  2.088338E+0000
  2.088078E+0000 -4.222549E-0001
 -3.211113E+0000  1.214660E+0000
  3.122290E+0000 -1.058449E+0000
  1.773376E+0000  1.510769E-0001
  9.144122E-0001  1.381112E+0000
 -1.488944E+0000  1.906378E+0000
  2.702034E+0000  9.650620E-0001
 -1.719937E+0000  4.084327E+0000
  1.173965E+0000  2.320813E-0001
 -2.151311E+0000 -9.017101E-0001
  1.314847E+0000  8.411202E-0001
 -1.438835E-0001  5.588579E-0001
  5.731895E-0001  2.924271E+0000
 -4.888388E+0000  3.003626E+0000
  2.568167E+0000 -4.191318E+0000
 -5.728584E-0001 -7.746280E-0002
 -2.957421E-0001  4.341550E+0000
 -3.057507E+0000  2.520005E+0000
  3.570983E-0001 -2.645028E+0000
  1.706420E+0000  1.775618E-0001
 -1.420576E+0000  3.195671E+0000
 -1.434603E+0000 -1.172782E+0000
  3.148106E-0001 -2.880736E+0000
 -1.474024E+0000  4.994283E-0001
  3.212142E+0000 -4.287478E-0001
 -2.974043E+0000  4.826813E+0000
  1.699117E-0001 -1.131837E+0000
 -9.638748E-0001 -8.437155E-0001
  5.088414E-0001  5.119713E-0001
 -1.308250E+0000 -1.411367E+0000
  1.083938E+0000 -1.978772E+0000
 -8.397642E-0001 -2.424505E+0000
  1.890422E+0000  1.822653E-0001
  2.033228E-0001  1.248018E+0000
 -3.493724E+0000 -8.204469E-0001
  6.252222E-0001 -2.424217E+0000
  2.486274E+0000  9.156792E-0001
 -6.912956E-0001  2.312852E+0000
 -5.022552E-0001 -2.602532E+0000
  4.288857E-0001 -7.320811E-0001
  3.698644E+0000  1.597924E+0000
 -2.016656E+0000  2.980994E+0000
 -2.311710E+0000 -2.984954E+0000
  3.557726E+0000 -1.063580E+0000
  9.357697E-0001  4.609349E+0000
 -3.401258E+0000  1.717978E+0000
 -2.442378E+0000 -2.538493E+0000
  1.764269E+0000  9.978874E-0001
  1.015647E+0000  6.847456E-0002
 -3.929869E+0000  1.289845E+0000
  6.895778E-0002 -2.632820E+0000
  1.565887E+0000 -9.621517E-0001
 -5.687408E-0001  1.980527E+0000
 -1.006885E+0000 -2.104428E-0001
 -1.547556E+0000 -1.727813E+0000
  1.617399E+0000  1.286377E+0000
  1.303411E+0000  4.593295E+0000
 -3.661672E+0000  4.739300E-0001
 -8.869753E-0001 -5.067857E+0000
  5.223812E+0000  2.100942E+0000
 -1.281642E+0000  2.603800E+0000
 -3.911982E+0000 -5.897393E-0002
 -9.442600E-0001 -5.622471E+0000
  2.282490E+0000  4.830822E-0001
  2.518576E+0000  3.912123E+0000
 -5.447707E+0000 -1.723722E+0000
 -8.274253E-0001 -3.289592E+0000
  2.382857E+0000 -1.322677E+0000
  5.574560E-0001  3.144504E+0000
 -2.834836E+0000  1.774420E+0000
 -1.691718E+0000 -1.008161E+0000
  1.894880E+0000 -1.832926E+0000
 -9.364128E-0001  3.547503E-0001
  2.108089E+0000  2.244045E+0000
 -4.002469E+0000 -4.724042E-0001
 -6.854782E-0001 -3.328981E+0000
  4.267423E+0000 -2.112620E+0000
 -2.851125E+0000  5.167134E-0001
 -1.115252E+0000 -2.764847E+0000
 -1.795525E+0000 -4.230476E+0000
  9.366834E-0001  3.566126E-0001
  7.673798E-0001  3.471511E+0000
 -2.467345E+0000 -2.844497E+0000
 -6.721344E-0001 -2.952058E+0000
  1.648208E+0000  2.650152E+0000
 -5.823409E-0001  2.376976E+0000
 -3.514348E+0000  8.349997E-0001
 -2.850006E-0001 -2.993369E+0000
  1.938252E+0000 -1.167524E+0000
  1.334088E-0001  2.144838E+0000
 -4.177248E+0000  1.275817E-0001
  1.447603E-0001 -5.640931E+0000
  2.430130E+0000  1.746923E+0000
  1.343524E+0000  3.269338E+0000
 -2.942203E+0000 -2.359821E+0000
  1.672505E+0000 -2.816527E+0000
  7.278589E-0001  7.894703E-0001
 -1.544295E-0001  3.578124E+0000
 -1.883842E+0000 -2.266983E-0001
 -2.668137E+0000 -6.276387E-0001
  5.338261E+0000  1.757719E+0000
 -3.134852E-0001  6.611666E+0000
 -2.660269E+0000  6.167616E-0002
 -1.824045E+0000 -4.097384E+0000
  4.333039E+0000 -4.325209E+0000
 -2.031543E-0001  5.550812E+0000
 -3.677543E+0000  2.029686E+0000
  3.832092E-0001 -4.160739E+0000
  1.431437E+0000  9.942734E-0001
  2.596870E+0000  5.189435E+0000
 -3.309367E+0000  2.559729E+0000
 -6.188715E+0000 -1.846043E+0000
  2.832614E+0000 -5.150940E+0000
  5.055618E+0000  2.540665E+0000
 -4.603693E+0000  2.771789E+0000
 -2.160864E+0000 -5.288130E+0000
  2.489187E-0001 -4.031207E+0000
  5.238150E+0000  1.418719E+0000
 -3.650891E+0000  4.731365E+0000
 -2.382645E+0000 -2.743254E+0000
  1.614556E+0000 -3.032327E+0000
  2.721144E+0000  1.833074E+0000
 -2.278228E+0000  1.307966E+0000
 -6.179450E-0001 -1.400929E+0000
  3.274120E+0000 -2.463998E+0000
  2.571011E-0001  4.970805E+0000
 -1.655896E+0000  1.821826E+0000
 -1.872958E+0000 -2.138069E+0000
  3.752322E+0000 -3.464033E+0000
  1.660011E+0000  1.008605E+0000
 -3.199874E+0000  1.715516E+0000
 -5.575023E-0001 -2.940490E+0000
  7.292896E-0001  1.423399E+0000
  2.155769E+0000  4.075555E+0000
 -4.233458E+0000  4.860059E-0001
 -6.410116E-0001 -1.758529E+0000
  4.688669E+0000 -5.507280E-0001
  1.027950E+0000  1.945822E+0000
 -4.589076E+0000 -8.615516E-0001
  2.855615E+0000 -3.644465E+0000
  1.259010E-0001  1.951590E+0000
  1.108050E+0000  5.782263E-0001
 -7.729076E-0001 -2.120840E+0000
  2.648849E-0001 -1.355150E+0000
  1.499425E+0000 -9.077696E-0001
 -3.066278E+0000  3.093799E-0001
  2.190154E+0000 -5.037291E+0000
  2.166388E+0000  4.267413E-0002
 -1.774023E+0000  2.635552E+0000
 -1.434579E+0000  5.101853E-0001
  1.187811E+0000 -2.872403E+0000
 -4.581418E-0001  1.804280E+0000
 -1.275293E+0000  5.175035E+0000
 -1.486603E+0000 -1.147454E+0000
  1.284666E+0000 -1.106883E+0000
  9.103917E-0001  3.203872E+0000
 -1.829331E+0000  3.758027E-0001
 -1.654484E+0000 -2.773946E+0000
  1.866043E+0000 -3.973849E+0000
  2.666439E+0000  4.016223E+0000
 -1.451847E+0000  2.820403E+0000
 -1.833244E+0000 -9.958034E-0001
  3.600198E+0000 -2.684682E+0000
  1.038822E+0000  2.124442E+0000
 -2.157880E+0000  1.109526E+0000
 -1.218382E+0000 -3.107173E+0000
  1.718453E+0000 -1.354880E+0000
  1.935965E+0000  2.847685E+0000
 -1.826395E+0000  3.127256E+0000
 -7.055806E-0001 -3.074015E+0000
 -6.465713E-0001 -2.280528E+0000
  2.007765E+0000 -1.882596E-0001
  1.235000E+0000  1.702091E-0001
 -2.749135E+0000 -1.123461E+0000
  2.498310E-0001 -3.116310E+0000
  1.201208E+0000 -2.002171E+0000
  1.163993E+0000  3.942485E+0000
 -1.861492E+0000 -1.499620E+0000
 -2.196362E+0000 -2.213894E+0000
 -1.164924E-0001 -2.605630E+0000
  5.088635E-0001  2.316502E+0000
 -2.907513E+0000  1.053084E+0000
  2.196321E-0001 -2.844220E+0000
  1.307997E+0000 -8.237842E-0001
 -2.123029E-0001 -8.910760E-0002
  1.535684E+0000 -5.162094E-0001
  4.256014E-0001  4.236159E-0001
  9.971472E-0001  9.649105E-0001
 -2.633895E+0000 -1.051460E+0000
  1.296355E+0000  6.061123E-0001
  2.228547E+0000  3.642199E+0000
 -1.896109E+0000 -3.329674E+0000
  1.082631E-0001 -4.496329E+0000
  3.177840E+0000  2.387028E-0001
 -5.541639E-0001  2.083772E+0000
 -1.994351E+0000  1.637757E+0000
  3.420394E-0001 -2.531490E+0000
  2.578633E+0000  3.092307E+0000
 -1.798448E+0000  3.308773E+0000
 -2.693906E+0000 -2.258522E+0000
  1.176360E+0000 -2.176282E+0000
  1.696922E+0000  1.276709E+0000
 -9.043098E-0001 -9.896124E-0002
 -8.414438E-0001 -1.845353E+0000
 -4.637009E-0001 -1.098117E+0000
  9.418549E-0001 -6.491246E-0001
  3.029504E+0000  1.556886E+0000
 -2.588771E+0000  2.895768E+0000
 -1.062477E+0000 -1.599647E+0000
  1.066535E+0000 -1.166481E+0000
  3.067265E+0000  2.888186E+0000
  8.321977E-0001  2.092804E+0000
 -5.168957E+0000 -3.522210E+0000
  2.791071E+0000 -6.595576E+0000
  2.792288E+0000  3.830704E-0001
 -9.697859E-0001  3.623572E+0000
 -2.494921E+0000 -9.272380E-0001
  1.367036E+0000 -5.335465E+0000
  1.726776E+0000  2.468078E+0000
  4.559695E-0001 -1.237191E-0001
 -1.016574E+0000  2.464561E+0000
 -2.399093E+0000 -1.801790E+0000
  2.844617E+0000 -2.003707E-0002
  1.642234E+0000  4.200468E+0000
 -2.088296E+0000  1.154675E+0000
 -3.439105E+0000 -1.775220E+0000
  3.893242E+0000 -3.593181E+0000
  1.887871E+0000  1.972379E+0000
 -1.821644E+0000  2.785450E+0000
 -1.589289E+0000 -1.515912E+0000
  2.525857E-0001 -2.703124E+0000
  1.279544E+0000  1.864549E+0000
 -3.991885E-0001 -1.549000E+0000
 -2.809966E+0000 -1.342629E+0000
  1.153324E+0000  1.188219E-0001
 -8.917503E-0002 -8.469336E-0001
  1.457460E+0000  1.557504E+0000
 -3.117346E+0000  1.119359E+0000
  7.684025E-0001 -3.027006E-0001
  1.494549E+0000 -2.242151E+0000
  1.285737E-0002  3.912311E+0000
 -1.076717E+0000  3.786273E-0001
 -2.402250E+0000 -1.638835E+0000
 -6.551916E-0001  2.667190E+0000
  2.467771E-0001  1.582979E-0001
  2.279185E-0001  1.760881E+0000
 -1.003599E+0000 -1.497492E+0000
 -1.604035E-0001  9.204629E-0001
 -5.516204E-0001  2.808380E+0000
 -1.603655E+0000  5.272811E-0001
  6.971430E-0001 -1.661100E+0000
  1.357084E+0000 -8.430684E-0001
 -3.233975E+0000  5.403065E+0000
 -1.291878E+0000 -1.136315E+0000
 -7.674270E-0001 -5.356926E+0000
  1.950172E+0000  1.596549E+0000
 -2.679382E-0001  4.767562E+0000
 -2.749820E-0002  9.071975E-0002
 -8.704414E-0001 -2.353526E+0000
  1.022875E+0000 -1.867631E-0001
  7.654308E-0001  3.665034E+0000
 -1.382880E+0000 -1.240283E+0000
 -1.003802E+0000 -2.338701E+0000
  2.177894E-0001  3.245742E+0000
  2.465307E+0000  1.586351E+0000
 -3.319482E+0000  9.493289E-0001
 -6.743415E-0001 -3.578653E+0000
  3.572981E+0000  4.006018E-0001
  9.812526E-0001  5.212682E+0000
 -2.704370E+0000  1.904226E+0000
  2.520954E-0001 -4.464546E+0000
  2.444751E+0000 -7.783566E-0001
 -2.381353E-0001  1.504457E-0001
 -7.897881E-0001  6.761156E-0003
 -1.381830E+0000 -1.991950E+0000
  1.874709E+0000  1.742617E-0001
  2.306663E+0000  1.779104E+0000
 -3.765543E+0000  2.356448E+0000
  1.455752E+0000 -4.535935E+0000
  2.154145E+0000 -1.710844E+0000
  1.297753E+0000  1.864023E+0000
 -7.013046E-0001  1.146205E+0000
 -1.906430E+0000 -2.616178E-0001
 -9.777863E-0002  2.785935E-0001
 -1.482119E+0000  4.713548E+0000
  6.905021E-0001 -3.684522E+0000
  1.152246E+0000  5.800183E-0001
  2.428970E-0001  1.785540E+0000
 -4.742116E+0000 -2.280944E+0000
  3.742247E-0002 -4.272590E+0000
  3.163716E+0000 -1.609387E+0000
 -2.182274E+0000  6.813690E+0000
 -8.874888E-0001  2.423707E-0001
 -1.961223E+0000 -3.180769E+0000
  4.231655E+0000 -3.648580E-0002
 -9.993588E-0001  1.067000E+0000
 -3.129283E+0000 -3.969756E-0001
  1.008802E+0000 -1.271467E+0000
  3.457628E+0000  5.317993E-0001
  1.417431E-0001  4.600841E-0001
 -5.936465E+0000  9.105720E-0001
  3.022348E+0000 -2.880528E+0000
  1.349793E+0000 -3.653543E-0001
 -4.408507E-0002  2.534004E+0000
 -7.667932E-0001 -2.251266E+0000
  3.096138E-0002 -8.365552E-0002
  1.431448E+0000 -6.742146E-0001
 -1.782859E+0000  3.309159E+0000
 -4.652444E-0001 -1.715864E+0000
 -4.091917E-0001 -4.771704E-0001
  3.908673E+0000  2.260262E+0000
 -1.529398E+0000  2.856180E+0000
 -2.668871E+0000 -4.763641E-0001
  6.775003E-0001 -6.345372E-0001
  1.861853E+0000  1.483102E-0001
 -3.688902E+0000  3.728420E+0000
  1.619616E+0000 -2.427052E+0000
  6.334369E-0001 -5.371085E-0001
 -5.381273E-0001 -1.795584E+0000
  2.021421E+0000  1.051945E+0000
  2.436203E+0000 -1.013614E+0000
 -3.583324E+0000  2.885606E+0000
  8.254949E-0001 -2.795984E+0000
 -5.342054E-0001 -1.999401E+0000
  2.072078E+0000  1.107197E+0000
 -2.287296E+0000  1.040501E+0000
 -1.277350E+0000 -2.456183E+0000
  1.928853E+0000  6.611057E-0001
 -1.676922E+0000  2.043865E+0000
 -1.319935E+0000 -1.490718E+0000
  2.725734E-0001  2.032592E+0000
  5.335839E-0001  1.667381E+0000
 -9.101077E-0001 -2.695408E-0001
 -2.920380E-0001  1.097530E+0000
  5.030675E-0001 -4.838430E-0003
 -7.002783E-0001  1.014875E+0000
 -3.269090E-0001  9.786875E-0001
  2.794902E+0000 -2.542720E-0001
 -1.004551E+0000 -1.195600E-0001
  5.545209E-0001  1.472407E+0000
 -2.525544E+0000  9.785847E-0001
  2.663016E+0000 -2.799781E+0000
 -5.438723E-0001  5.968884E-0001
 -3.823853E-0001 -3.080084E-0002
  9.935523E-0001 -1.915217E+0000
  1.404972E-0002  1.194509E+0000
  5.051793E-0001 -8.000415E-0001
  2.579831E+0000  5.474126E-0001
 -2.860216E+0000  1.943164E+0000
  2.321261E+0000 -3.290059E-0001
 -1.255337E+0000  3.316043E-0001
  7.683959E-0001  8.581695E-0001
  1.795023E+0000 -1.456597E+0000
  4.603314E-0001 -2.067628E+0000
  2.074210E+0000  1.586739E+0000
 -3.537627E-0001  2.492953E+0000
 -2.169364E+0000 -4.170655E+0000
  2.243317E+0000 -2.357604E+0000
  2.153446E+0000 -1.397816E-0001
 -7.567924E-0001 -2.270975E+0000
 -2.652522E+0000  1.342161E-0001
  2.275009E+0000  6.812028E-0001
 -2.801056E-0001  1.560142E+0000
 -1.764704E+0000  3.012742E-0001
 -5.249939E-0001 -2.550262E+0000
  2.199237E+0000  8.598432E-0001
 -7.801503E-0001  5.124426E+0000
 -1.648516E+0000 -1.210076E+0000
 -6.347872E-0001 -1.910080E+0000
  4.496635E+0000  1.550257E-0001
 -7.300980E-0001  5.815783E-0001
 -1.457663E+0000 -1.050178E+0000
 -1.463163E-0001 -2.965485E+0000
  2.605203E+0000  1.637423E+0000
 -1.227044E-0002  3.543613E+0000
 -2.762161E+0000 -1.527851E+0000
  1.032547E+0000 -3.089757E+0000
  6.490387E-0001  1.752848E+0000
  5.256113E-0001 -6.964821E-0001
 -2.134291E+0000 -1.841393E+0000
  1.226448E+0000  7.728711E-0001
  1.266957E+0000  2.486741E+0000
 -2.428790E+0000  1.072502E+0000
 -1.879162E-0001 -2.339708E+0000
  8.561592E-0001  9.779496E-0002
  2.869590E+0000  1.636714E+0000
  1.825227E-0001  2.280624E+0000
 -1.596374E+0000  2.790941E+0000
 -1.055639E+0000 -3.023032E+0000
  2.669804E+0000 -1.098139E+0000
  1.230022E+0000  5.360492E+0000
 -3.567444E-0001 -4.953807E-0001
 -5.644071E+0000 -5.170572E+0000
  5.332662E+0000 -3.704646E+0000
  3.209679E+0000  3.673922E+0000
 -4.547128E+0000  1.738893E+0000
 -1.351680E+0000 -4.742691E+0000
  1.087367E+0000  2.459328E-0001
 -9.061776E-0001  9.684459E-0001
  1.690368E+0000 -3.457272E-0001
 -1.285607E+0000 -1.079067E+0000
  7.116716E-0001 -5.375745E-0001
  1.975985E+0000  2.148373E+0000
  2.782765E-0001 -9.969989E-0003
 -3.650684E-0001  7.069026E-0002
 -8.177804E-0001 -4.536764E-0001
 -9.624706E-0001 -7.545360E-0002
  4.502826E+0000 -2.391442E+0000
 -1.836547E+0000  3.859359E+0000
 -3.021980E+0000  1.452338E+0000
  6.531520E-0001 -3.847516E+0000
  4.633156E+0000  1.855839E+0000
 -2.529597E-0001  4.314148E+0000
 -4.975007E+0000  1.522668E+0000
 -8.797373E-0001 -8.414232E+0000
  2.748841E+0000 -3.318667E-0001
  1.249983E+0000  3.557711E+0000
 -4.008818E+0000 -1.568282E+0000
 -1.950999E+0000 -1.221053E+0000
  6.414693E+0000  1.014872E-0002
  1.171960E+0000  4.380629E+0000
 -3.755807E+0000  2.651378E+0000
 -3.773340E-0001 -1.509451E+0000
 -4.355575E-0002 -2.793419E+0000
  2.152157E+0000  7.696037E-0001
 -3.331004E-0001  2.148972E+0000
 -2.911696E+0000  9.306622E-0001
  4.700608E-0001 -2.488808E+0000
  3.023214E+0000 -2.135978E+0000
  2.587508E+0000  4.191438E+0000
 -4.796529E+0000  2.046745E-0001
  9.178467E-0003 -2.866278E+0000
  2.636715E+0000 -1.397980E+0000
  1.014930E+0000  3.018820E+0000
 -2.088243E-0001  7.421206E-0001
 -2.912308E+0000 -1.529322E+0000
  2.984207E+0000 -3.366285E+0000
 -6.544425E-0002  2.489019E+0000
 -4.634552E-0001  1.321552E+0000
 -1.189457E+0000 -6.541780E-0001
 -6.696003E-0001  1.797054E+0000
  1.929774E+0000 -3.199697E+0000
 -7.675825E-0001  2.106897E+0000
  9.328119E-0001  1.262807E-0002
 -2.474358E+0000  7.177386E-0001
  4.193583E-0001 -1.753361E+0000
  3.437486E-0001  4.110120E+0000
 -5.121166E-0001  2.117414E+0000
 -1.751508E+0000 -1.350043E+0000
  9.017015E-0002 -8.642114E-0001
  2.780751E+0000  1.872272E+0000
 -2.565689E+0000  1.792717E+0000
 -7.171421E-0001 -3.035041E+0000
  3.987607E+0000  4.532901E-0001
 -2.984056E-0001  1.562599E+0000
 -1.590412E+0000 -4.948910E-0001
  2.253811E+0000 -1.718952E+0000
 -1.315269E+0000  5.380331E-0001
  5.531299E-0001  5.477190E-0001
  1.100918E+0000 -1.120120E+0000
 -1.054899E-0001  7.777691E-0001
 -6.832982E-0001  1.255244E+0000
  3.061440E+0000 -6.505484E-0001
  8.214583E-0002 -5.371836E-0001
 -3.510208E+0000 -3.856583E+0000
  2.535808E+0000 -2.375148E+0000
  1.380172E+0000  2.848280E+0000
 -1.074744E+0000  2.086914E-0001
 -5.200481E-0001 -2.286434E+0000
  1.890921E+0000  1.861310E+0000
 -5.212021E-0001  7.028467E-0001
 -1.666805E+0000  1.599686E+0000
 -4.072559E+0000 -2.935989E+0000
  5.634220E+0000 -2.960994E-0001
  4.395481E-0001  4.330695E+0000
 -5.653104E+0000  1.134230E+0000
  2.490280E+0000 -4.679670E+0000
  3.004259E+0000  9.957944E-0001
  5.019450E-0002  3.879174E+0000
 -4.192161E+0000 -1.080574E+0000
  1.704532E+0000 -9.464025E-0001
  4.019372E+0000  2.354810E+0000
 -2.182037E+0000  3.164782E+0000
 -2.819425E+0000 -2.361607E-0001
  1.878768E+0000 -4.566113E+0000
  1.730938E+0000  6.665174E-0001
 -2.957940E+0000  2.630549E+0000
 -4.306784E-0001 -5.407156E+0000
  2.545525E+0000 -1.301029E-0001
  1.912787E+0000  1.267658E+0000
 -4.194338E+0000 -1.683227E+0000
  2.029176E+0000 -4.233980E+0000
  1.400469E+0000  2.437131E+0000
 -2.755910E-0001  2.780272E+0000
 -2.569902E+0000 -1.953112E+0000
  2.176001E+0000 -1.747434E+0000
  2.539666E-0001  3.561456E+0000
 -4.728068E-0001  2.092353E-0001
 -2.276283E+0000 -3.000616E+0000
  2.263361E+0000 -2.465762E+0000
  2.744894E+0000  3.611797E+0000
 -5.811547E+0000  2.799309E+0000
 -1.033688E+0000 -5.845931E+0000
  1.018485E+0000 -1.779284E+0000
  4.791574E+0000  4.307232E+0000
 -3.641731E+0000  2.148173E+0000
 -3.432740E+0000 -3.511551E+0000
  2.386993E+0000 -3.740944E+0000
  4.025898E+0000 -1.521906E-0001
 -4.017748E+0000  2.713338E+0000
 -1.318919E+0000 -5.480623E-0001
  1.424407E+0000  6.556737E-0001
  4.724333E-0002 -2.477806E+0000
 -3.929681E-0001 -6.443045E-0001
 -2.494804E+0000 -1.458084E+0000
  3.092066E+0000 -1.776510E+0000
 -7.208712E-0001  1.707225E+0000
 -1.544440E+0000 -9.650928E-0001
  1.600008E+0000  1.587267E-0001
  8.120868E-0001  1.183474E+0000
 -2.269835E+0000  1.815270E+0000
 -2.884037E+0000 -2.114613E+0000
  1.812485E+0000 -7.295691E-0001
 -1.053125E+0000  3.791310E-0001
  2.153377E+0000  5.520664E-0001
 -5.932917E-0001 -9.221466E-0001
 -2.098654E+0000 -3.324396E-0001
  3.539256E+0000  8.957926E-0003
 -5.633185E-0001  8.644892E-0001
 -1.504686E+0000  2.506538E+0000
 -9.764789E-0001 -7.437293E-0001
  1.794383E+0000  9.702416E-0001
 -2.494681E-0001 -3.593487E-0001
  2.112800E+0000 -6.277268E-0002
 -6.665718E-0001  2.459764E+0000
 -1.404071E+0000 -1.498827E+0000
  2.174191E+0000  3.388688E-0001
 -1.375213E+0000  1.290897E+0000
  1.723327E+0000 -1.501043E+0000
 -9.100121E-0001 -1.483270E+0000
  1.570775E+0000  6.254108E-0002
  2.316654E+0000  3.144428E+0000
 -2.496810E+0000  2.413965E+0000
  8.895180E-0001 -3.971156E-0001
 -5.704362E-0001  2.850035E+0000
 -4.424075E-0001  1.629142E+0000
  3.621823E-0001 -2.699856E+0000
  1.590550E+0000 -1.516576E+0000
 -7.419574E-0001  1.929627E+0000
 -2.179915E-0001  9.329816E-0001
  2.182412E-0001 -1.728575E+0000
 -6.557302E-0001  3.729633E-0001
  9.072454E-0001 -1.701986E-0001
 -9.490498E-0001  1.032048E+0000
  4.377524E-0001  1.016961E+0000
 -2.636509E-0001 -2.632839E+0000
 -6.111679E-0001  6.950832E-0001
  2.287539E+0000  2.905685E-0001
 -4.767123E+0000  3.637696E+0000
  1.209656E+0000 -3.565343E+0000
  5.456906E-0001 -6.410386E-0001
  1.419401E+0000  2.661340E+0000
 -2.469240E+0000  5.283041E-0001
 -9.283941E-0001 -4.190923E+0000
  5.128576E+0000 -2.402543E+0000
 -3.896372E-0001  3.242518E+0000
 -3.630091E+0000  2.296821E+0000
 -1.407330E+0000 -4.819644E+0000
  2.174915E+0000  1.026251E+0000
  1.417784E+0000  6.630033E-0001
 -9.928649E-0001  7.792572E-0001
 -5.563746E-0001  1.043067E+0000
  1.017443E+0000 -1.546233E+0000
 -9.338006E-0001  1.874434E+0000
  2.772041E+0000 -6.361950E-0001
 -2.375648E+0000 -3.066520E+0000
 -9.026396E-0001  4.536504E-0001
  2.574405E+0000 -6.282441E+0000
  3.750768E-0001  2.236246E+0000
  1.976393E+0000  5.799392E+0000
 -3.583850E+0000 -1.071655E+0000
 -1.788822E-0001 -4.859001E+0000
  4.093403E-0001 -1.011665E+0000
 -6.573061E-0001  2.169338E+0000
 -3.508652E+0000  1.543584E+0000
 -2.781528E+0000 -1.316094E+0000
  3.254213E+0000 -2.212617E+0000
 -6.698364E-0001  9.158382E-0001
  4.260885E-0001 -1.314562E+0000
 -1.915702E-0001 -1.344958E+0000
 -1.040111E+0000  1.198755E+0000
  2.290475E+0000 -6.196580E-0001
 -5.717975E-0001 -1.101100E+0000
 -8.732705E-0001  7.559853E-0001
 -7.105913E-0001 -3.840472E+0000
  8.683012E-0001  5.196733E-0001
  2.288128E+0000  5.025321E-0001
 -3.497371E+0000 -8.606016E-0001
 -2.203730E+0000 -1.785738E+0000
  2.455561E+0000 -2.249588E+0000
 -7.165903E-0001  4.548346E-0001
  2.929068E-0001 -1.504175E+0000
 -2.664911E+0000  1.348094E+0000
  2.107712E+0000  4.047976E-0001
  8.248494E-0001  1.604837E+0000
 -3.549233E+0000 -2.064698E-0001
  1.661071E+0000 -2.363416E+0000
  7.752192E-0001  2.486029E+0000
  1.406620E+0000  1.814594E+0000
 -6.537427E-0001 -7.246283E-0001
 -3.924871E-0001 -6.547977E-0001
  5.690858E-0001 -1.319617E+0000
 -4.751479E-0001  5.961791E-0001
 -7.899247E-0001  1.791456E+0000
 -2.706670E+0000  6.663434E-0001
  8.721132E-0001 -3.829725E+0000
  2.135937E+0000  2.875944E-0001
  9.588944E-0001  2.417972E+0000
 -3.503777E+0000  2.556573E+0000
  1.200487E+0000 -1.083950E+0000
  2.443415E+0000 -9.476507E-0001
 -1.093724E+0000  3.691724E+0000
 -9.484653E-0002 -2.246501E+0000
 -1.960452E+0000 -3.599240E+0000
  3.464569E+0000 -6.374642E-0001
  3.293491E-0001  3.818612E+0000
 -2.077313E+0000  2.300222E+0000
  1.849092E-0001 -1.026768E+0000
  4.292789E-0001 -9.333633E-0001
 -2.044621E+0000  4.016009E+0000
  2.045667E+0000  5.533240E-0001
 -3.380486E+0000  1.273879E+0000
  1.647184E+0000 -3.923479E+0000
  1.653517E+0000  1.209875E+0000
  2.313625E-0001  4.455139E+0000
 -5.296425E+0000  1.716539E-0001
  2.189149E+0000 -4.149408E+0000
  1.448806E+0000  7.364730E-0001
  1.017837E+0000  5.913882E+0000
 -1.064889E+0000 -2.987886E+0000
 -6.252713E-0001 -4.941428E-0001
  2.199154E+0000  4.215294E-0001
  1.091989E+0000  2.637218E+0000
 -4.556741E+0000  3.064503E+0000
 -3.950451E-0001 -2.192522E+0000
  5.552550E+0000 -1.176975E+0000
 -1.505978E+0000  1.820230E+0000
 -1.924451E+0000 -4.157128E+0000
 -2.136801E+0000 -1.223919E+0000
  3.535777E+0000 -8.626944E-0001
 -1.847916E+0000  2.452394E+0000
 -1.100328E+0000  1.088284E+0000
  1.960224E+0000 -8.195457E-0001
  2.014976E+0000  8.462598E-0001
 -1.209092E+0000  3.926251E+0000
 -1.072051E+0000 -1.043204E+0000
  8.313672E-0001 -8.081512E-0001
  2.181748E+0000  9.951318E-0001
 -2.094064E+0000  5.089418E+0000
 -2.602761E+0000 -5.336467E-0001
  2.547951E-0001 -2.059677E+0000
  3.956058E+0000  1.076827E+0000
 -2.810241E+0000  2.533947E+0000
 -1.559291E+0000 -1.218438E+0000
  3.932393E-0001 -8.211005E-0001
  4.577661E-0001  2.487605E+0000
 -2.127803E+0000  2.427795E+0000
 -1.058123E+0000  7.741454E-0001
  1.267663E+0000 -1.739294E+0000
 -3.774670E-0002  2.318661E+0000
 -8.561212E-0001 -6.042026E-0001
 -1.255389E-0001 -1.566771E+0000
  2.122900E+0000  1.461515E+0000
  1.248237E+0000  2.964780E+0000
 -1.872737E+0000  1.575808E+0000
 -9.331981E-0001  1.372635E-0001
  1.519527E+0000  1.855990E+0000
 -1.249496E+0000  3.281354E+0000
  6.460311E-0001  1.581211E+0000
  4.991671E-0001 -7.537129E+0000
 -2.880777E-0001  1.791706E+0000
  1.173218E+0000 -1.250126E-0001
 -7.398622E-0001 -1.967726E+0000
  5.518799E-0001  4.103815E-0002
  3.115811E+0000  1.941748E+0000
 -4.298390E+0000 -1.619918E-0001
  3.024345E+0000 -2.762638E+0000
  7.279344E-0001 -1.612421E+0000
 -7.156347E-0001  4.385144E+0000
 -1.308116E+0000  2.400616E+0000
 -1.081940E+0000 -2.640368E+0000
  2.322992E-0001  1.276845E+0000
  2.319035E+0000  3.922701E-0001
 -1.737003E+0000  1.612662E-0001
 -2.263608E+0000 -8.211932E-0001
  1.330419E+0000  6.203244E-0001
 -2.559469E+0000  1.599289E+0000
  2.657401E-0001 -1.156512E+0000
  2.226865E+0000  4.319087E-0002
  1.051669E-0001  2.468714E+0000
 -2.750630E+0000  2.623893E+0000
 -1.521948E+0000  2.187210E-0001
  1.031205E+0000 -1.250729E+0000
  1.566144E+0000  2.793499E+0000
 -1.532214E+0000  2.847301E+0000
 -1.326045E+0000 -8.744889E-0001
 -2.636552E-0001 -1.486590E+0000
  5.472519E-0002  4.107234E-0002
  2.212685E+0000  1.392154E+0000
 -8.960594E-0002  2.590841E+0000
 -1.416164E+0000 -3.632764E+0000
  9.431878E-0001 -2.293599E+0000
  1.297878E+0000  3.291767E+0000
 -1.278339E+0000  1.643960E+0000
 -1.926991E+0000 -1.644236E+0000
  8.733754E-0001 -7.399634E-0001
  2.181684E+0000  5.685908E-0001
 -1.065197E-0001 -2.549232E-0001
 -8.928550E-0002 -2.132909E+0000
 -2.028460E+0000 -3.995897E-0001
  1.634644E+0000 -2.697669E+0000
  2.288610E-0001  2.405864E-0002
 -1.110239E+0000  1.537947E-0001
 -8.017958E-0002  3.508769E-0001
  7.916742E-0001  1.135211E+0000
  1.348315E+0000  3.119320E+0000
 -5.032050E+0000  1.740553E+0000
  2.914918E+0000 -2.984452E+0000
  2.216032E+0000 -8.056269E-0001
 -1.967956E+0000  2.945469E-0002
 -2.627282E+0000  1.428572E+0000
  2.403410E+0000 -2.358980E+0000
  9.798680E-0001 -8.232645E-0001
 -4.004486E-0001  4.105569E-0001
  1.951578E+0000 -1.914401E+0000
 -3.423123E+0000  3.069234E+0000
  3.591644E+0000 -1.335401E+0000
 -1.034152E+0000  2.956417E-0001
  5.914413E-0001 -6.791774E-0001
 -1.943252E-0001  8.304415E-0001
 -1.667881E+0000 -7.451704E-0001
  2.531589E+0000 -3.543345E-0001
 -9.919481E-0001  1.445713E+0000
 -4.457213E-0001 -9.932049E-0001
 -2.049318E-0001  1.775860E-0001
 -5.586912E-0002  7.989646E-0001
  7.728865E-0001  3.918675E+0000
 -3.247048E+0000 -2.043844E+0000
 -1.472901E+0000 -3.993187E+0000
  4.161160E+0000 -2.031661E+0000
  1.570928E+0000  1.704824E+0000
 -2.141681E+0000  7.173977E-0001
 -1.153120E+0000  7.570842E-0001
 -5.604624E-0001 -2.237944E+0000
  1.232388E+0000 -1.054818E+0000
  4.550714E-0001 -1.645412E+0000
 -2.363124E+0000 -1.117404E+0000
 -2.395115E-0001 -1.138656E+0000
  1.693992E-0001 -2.296848E+0000
 -3.914467E-0001  1.736047E+0000
 -1.323735E-0001 -1.116713E+0000
  1.472819E+0000  1.011662E+0000
 -1.574844E+0000 -2.804932E+0000
  2.160470E+0000 -1.705566E+0000
  1.288993E+0000  1.428405E+0000
 -1.140156E+0000  2.098662E+0000
 -1.728693E+0000 -3.362698E+0000
 -3.085150E-0001 -7.971407E-0001
  1.712022E+0000  1.201287E+0000
 -1.495368E+0000  3.747846E+0000
  1.147441E+0000 -2.009339E-0001
  7.904854E-0001 -8.289357E-0001
 -9.248577E-0001 -1.361929E+0000
  5.081043E-0001  6.115559E-0001
  4.927024E+0000 -2.745141E+0000
 -2.890637E+0000  1.093126E+0000
 -1.661420E+0000  2.680607E+0000
 -9.358354E-0001 -2.309368E+0000
 -7.243336E-0001 -1.357175E+0000
  3.047690E-0001 -9.789193E-0001
 -1.445784E+0000  2.207001E+0000
  1.512959E+0000 -1.028246E+0000
 -1.017846E+0000  1.407324E+0000
 -1.656274E+0000 -2.679396E+0000
  2.362047E+0000 -7.079900E-0001
  9.944202E-0001  3.882968E-0001
 -9.119672E-0001  2.519036E+0000
 -3.786651E-0001 -3.686710E+0000
 -3.208441E-0001 -2.088533E+0000
  5.043872E+0000 -7.925892E-0001
 -2.109309E+0000  3.777853E+0000
 -1.040895E+0000  2.654051E-0001
  6.008575E-0001 -3.373638E+0000
  7.482072E-0001  9.458277E-0001
  5.938877E-0001  2.089366E+0000
 -1.236091E+0000  2.134092E+0000
 -2.587047E+0000 -6.592526E-0001
  3.253884E+0000 -4.391538E+0000
 -2.398363E-0001  3.340298E+0000
  8.758480E-0001  2.519519E+0000
 -2.607897E+0000 -2.032554E+0000
  1.383850E+0000  4.448024E-0001
 -1.290245E+0000  1.976839E+0000
 -8.727518E-0001 -2.140098E+0000
  3.366623E+0000 -8.638610E-0001
 -1.023124E+0000  1.033327E+0000
 -6.839980E-0001 -1.038839E+0000
  1.893842E+0000 -2.672696E+0000
 -1.658798E+0000  2.369622E+0000
  3.488960E+0000 -2.565409E+0000
 -3.347870E+0000  1.899121E+0000
 -1.361452E+0000 -2.078653E+0000
  1.625599E+0000 -1.944855E+0000
  6.182195E-0001  2.036563E+0000
 -3.170075E-0001  2.807962E+0000
 -4.119007E+0000 -1.234386E+0000
  1.492270E+0000 -4.785892E+0000
  1.844655E-0001  4.237828E+0000
 -7.626977E-0001  3.960335E-0001
 -1.959387E+0000 -1.541300E+0000
  2.231819E+0000 -2.845348E+0000
  2.270371E+0000  9.993173E-0001
 -2.714886E+0000  5.369142E+0000
  9.153600E-0001 -2.303391E+0000
 -1.049669E+0000 -1.837418E+0000
  1.987537E+0000 -1.855863E-0002
  1.124036E+0000  2.388440E-0001
 -3.145185E+0000 -5.330187E-0001
  1.459611E+0000 -4.503251E+0000
 -1.405176E-0001 -7.477150E-0001
  1.080611E+0000  1.077269E+0000
 -5.437994E-0001  3.668527E+0000
 -6.159074E-0001 -4.519830E-0001
 -1.794643E+0000 -2.102842E+0000
  2.173445E+0000 -7.372583E-0001
  1.704728E+0000  4.351465E+0000
 -2.102218E+0000  1.897548E+0000
 -2.000711E+0000 -2.518551E+0000
  3.744886E+0000  1.288542E+0000
  2.499679E+0000  1.770633E+0000
 -4.298260E+0000  6.676441E-0001
  1.234656E+0000 -4.248797E+0000
  3.367491E+0000 -3.050048E+0000
  1.817195E+0000  5.089911E+0000
 -4.226899E+0000  3.549170E+0000
 -2.206544E+0000 -3.653030E+0000
  5.675451E+0000 -2.459980E+0000
  7.236032E-0001  5.642896E+0000
 -4.798179E+0000 -1.249643E+0000
  1.153554E-0002 -3.710473E+0000
  2.887828E+0000  2.816630E+0000
  2.115543E-0001  6.709184E+0000
 -2.388690E+0000  3.623729E+0000
 -9.578081E-0001 -2.293574E+0000
  1.967712E+0000  1.557036E-0001
 -1.049272E+0000  2.225829E+0000
  5.400171E-0001 -1.031633E+0000
 -1.315803E-0001  2.402695E+0000
 -2.765393E+0000  2.749476E+0000
 -1.904312E+0000 -3.884752E-0001
  2.462643E+0000 -1.965736E+0000
  4.220000E-0002  5.025757E+0000
  1.344207E+0000  9.544599E-0001
 -5.509970E+0000 -3.809299E+0000
  6.687680E-0001 -3.065691E+0000
  2.738977E+0000  1.051938E-0002
  7.802102E-0001 -1.073968E+0000
 -3.805317E+0000 -2.116059E+0000
  1.940747E+0000 -1.631231E+0000
 -3.810205E-0001  2.812507E+0000
 -1.328839E+0000  5.846501E-0001
 -4.079770E-0001 -2.143196E+0000
  1.749927E+0000  2.004810E+0000
  1.768753E-0001  4.157949E+0000
 -2.077461E+0000  6.479562E-0001
  3.815305E-0001 -6.688640E-0001
 -6.545568E-0001  9.978394E-0001
  1.686608E+0000  1.555212E+0000
  1.230401E-0002 -1.436969E+0000
 -2.625439E+0000  1.372936E+0000
  3.984166E+0000 -2.282053E+0000
  7.819127E-0002  3.792259E+0000
 -3.272434E+0000  1.285170E+0000
 -3.541856E+0000 -3.496824E+0000
  5.766528E+0000 -4.864217E+0000
  2.034323E+0000  2.588475E+0000
 -2.705816E+0000  5.362585E-0001
  1.140850E+0000 -1.241950E+0000
  4.542314E-0001 -2.079114E+0000
  6.416572E-0001  2.033512E+0000
  3.043762E-0002  2.110539E+0000
 -8.047761E-0001 -2.171214E+0000
 -2.856954E+0000 -1.256460E+0000
  4.161932E+0000 -2.087596E+0000
 -1.325581E+0000  2.088428E-0001
 -1.798330E+0000 -7.239400E-0001
  1.326072E+0000 -3.234776E+0000
  9.140637E-0001  1.353111E+0000
  3.173503E+0000  4.492421E-0001
 -4.318896E+0000 -1.926704E-0001
  8.841069E-0001  1.748199E+0000
  1.386299E+0000  1.026065E+0000
 -2.177665E+0000  2.115649E+0000
  4.100130E-0001 -9.562757E-0001
  1.378946E+0000 -1.998947E+0000
  1.720213E+0000  2.303159E+0000
 -1.856242E+0000  2.468473E-0001
 -1.653265E-0001 -1.503760E+0000
 -8.238594E-0002 -1.325400E+0000
 -4.810161E-0001  1.785827E+0000
  6.612610E-0002 -6.922019E-0001
 -1.112468E+0000  1.080907E+0000
  7.617160E-0001 -7.422758E-0001
  6.817086E-0001  1.437964E+0000
  1.697034E+0000 -6.419625E-0001
 -1.635905E+0000 -1.402661E+0000
  1.388625E+0000  1.115685E+0000
 -9.119307E-0001  1.152927E+0000
 -1.156499E+0000  3.143966E+0000
  1.432008E+0000  1.069025E+0000
 -1.910776E-0001  1.600036E+0000
 -1.357334E-0001 -1.190751E+0000
 -1.755150E+0000 -1.843202E+0000
  3.830649E+0000  5.325989E-0001
  1.071193E+0000  2.110686E+0000
 -2.073127E+0000  7.178203E-0001
 -4.869631E-0001 -2.346411E+0000
  1.121982E+0000  7.433670E-0001
 -6.649962E-0002  4.242822E+0000
 -3.023831E+0000 -8.577567E-0001
 -1.096692E+0000 -3.656692E-0001
  1.602190E+0000  1.134995E+0000
 -1.483414E+0000  5.920434E-0001
 -5.248726E-0001 -5.343448E-0001
 -3.390634E-0001  9.723422E-0001
 -1.249299E+0000  1.526817E+0000
  2.264378E-0001  2.652042E+0000
  1.238401E+0000 -2.811159E+0000
 -2.977427E+0000  1.014751E+0000
  3.338194E+0000 -2.961979E+0000
 -1.056359E+0000  1.896504E+0000
  3.468808E-0001 -6.087167E-0001
  5.616686E-0001 -2.087587E+0000
  1.744671E+0000  3.095099E+0000
 -1.540252E+0000  8.789561E-0001
  1.105301E+0000  6.571877E-0001
 -2.583584E+0000 -9.245133E-0001
  9.517678E-0004 -1.457218E+0000
  9.805908E-0002 -3.202392E-0001
  1.626140E+0000 -1.752825E-0001
 -2.954744E+0000 -3.246103E+0000
 -6.417313E-0001 -2.474439E+0000
  2.117250E+0000  5.331159E+0000
 -2.235312E+0000 -5.778763E-0001
 -2.076001E+0000 -1.930146E+0000
  1.673797E+0000 -2.542324E+0000
 -3.108078E-0001  1.160244E+0000
  1.659029E+0000  1.244758E+0000
 -3.515989E+0000  3.914787E-0001
 -6.757628E-0001 -1.526694E+0000
  2.877734E+0000 -3.415686E-0002
 -7.113960E-0001  3.615081E+0000
 -3.578431E+0000 -2.282482E+0000
  2.109289E+0000 -2.234297E+0000
  1.656430E+0000  2.464424E+0000
 -2.595702E+0000  2.815321E+0000
 -1.110655E+0000 -2.404052E+0000
  2.564712E+0000  5.671264E-0001
  1.255043E+0000  2.811090E+0000
 -3.570246E+0000  1.466762E+0000
  8.358909E-0002 -1.519593E+0000
  4.820724E-0001 -1.913979E+0000
  1.585189E-0001  1.337914E+0000
  4.650532E-0001  2.862311E+0000
 -2.800983E+0000  1.249539E-0001
  4.638611E+0000 -3.854167E+0000
  6.836561E-0001 -6.994361E-0001
  5.310488E-0001 -1.735415E-0002
 -2.285021E-0001 -1.005304E+0000
 -3.166904E+0000  1.357281E+0000
 -2.408254E-0001 -2.855377E+0000
  4.395721E-0002 -1.171685E+0000
 -1.500496E+0000 -1.167242E+0000
  1.048559E+0000 -6.357312E-0001
 -1.249517E+0000 -3.607763E-0001
 -8.489232E-0001 -4.438043E-0001
 -1.406760E+0000  1.092576E+0000
  7.204600E-0001 -3.293688E-0001
 -3.935661E-0001 -8.944041E-0001
 -2.121563E+0000  6.073229E-0001
  2.583613E+0000 -1.876527E+0000
 -6.740376E-0001  1.167278E+0000
 -3.013656E+0000  5.441253E+0000
 -3.132683E+0000 -2.310937E-0001
  2.064652E+0000 -2.493864E+0000
  9.309067E-0001  1.926400E+0000
 -1.295335E+0000  2.939772E+0000
 -2.136961E+0000 -9.502370E-0001
  2.473416E-0002 -1.023422E+0000
  1.655461E+0000  2.039318E+0000
  1.112680E+0000  1.142529E+0000
 -2.737362E+0000  2.625666E+0000
  1.350268E+0000 -2.838329E+0000
  1.079128E+0000 -7.377761E-0002
  1.991091E-0001  1.258712E+0000
 -8.084158E-0001  2.485343E+0000
 -1.493987E+0000 -2.216507E+0000
 -4.384256E-0001 -2.048874E+0000
  1.866051E+0000  1.164702E+0000
  9.137219E-0001  5.608651E+0000
 -1.946478E+0000  1.458527E+0000
 -1.039244E+0000 -1.594730E-0002
 -3.751394E-0001 -1.192163E+0000
  3.149437E+0000 -1.159825E+0000
 -1.373339E+0000 -4.896774E-0002
 -6.522924E-0001  3.046907E+0000
  2.839199E+0000 -1.247909E+0000
 -1.643933E+0000 -1.634314E+0000
  1.855244E+0000  3.375929E-0001
 -2.267772E+0000  2.757953E+0000
 -2.851191E+0000 -1.928438E+0000
  2.618863E+0000 -3.421455E+0000
  1.313239E+0000 -5.444002E-0001
  3.276040E-0001 -6.717133E-0001
 -1.244708E+0000  2.103630E-0001
  6.619458E-0001 -4.477112E+0000
  1.350046E+0000  7.744809E-0001
 -1.033273E+0000  3.234493E+0000
 -1.858473E-0001  1.058173E-0001
 -2.054032E+0000 -2.595240E+0000
  4.904400E+0000 -1.037946E+0000
  4.830028E-0001  3.285905E+0000
 -1.625219E+0000 -2.046393E+0000
  3.671492E-0001 -2.666779E+0000
  2.765189E+0000 -1.100135E+0000
 -1.673172E+0000 -7.178215E-0001
 -4.108842E-0001  6.116252E-0001
  5.766745E-0002 -2.136430E+0000
  4.138016E-0001 -1.835246E+0000
  7.705608E-0001  4.514625E+0000
 -2.373067E+0000  5.357410E-0001
 -1.942886E+0000 -3.122790E+0000
  1.557815E+0000 -8.228880E-0001
  4.713108E-0001  2.962166E+0000
 -4.861150E+0000  2.111121E+0000
  2.704670E+0000 -4.763422E+0000
  2.067972E+0000  5.419309E-0001
  1.833344E+0000  4.675720E+0000
 -1.999312E+0000  5.116151E-0001
  5.088166E-0001 -4.959275E+0000
  2.020764E+0000  9.247653E-0001
  1.175689E+0000  5.086506E+0000
 -1.151826E+0000 -1.457349E+0000
 -6.214939E-0001 -1.291766E+0000
  2.906527E+0000 -1.266773E-0001
  1.579111E+0000  2.382175E+0000
 -2.898864E+0000  8.881399E-0001
 -4.859078E-0002 -4.151570E+0000
  3.605496E+0000  9.381904E-0001
 -1.367169E+0000  3.169228E+0000
 -3.350558E-0001 -1.769257E+0000
 -3.004923E+0000 -1.187780E+0000
  1.066410E+0000 -2.438752E+0000
  3.041843E+0000  4.443903E+0000
 -3.509077E+0000  2.820765E+0000
 -1.902386E+0000 -5.483454E+0000
  2.728444E+0000 -4.426032E+0000
  1.634053E+0000  2.235298E+0000
 -3.244091E+0000  3.974670E+0000
 -1.137426E+0000 -3.713176E+0000
  3.358482E+0000 -8.641155E-0001
  2.367289E+0000  6.431942E-0001
 -4.338849E+0000  2.261057E-0001
 -1.844242E+0000 -2.651176E+0000
  3.069094E+0000 -1.836977E+0000
 -4.557383E-0001 -4.148316E-0001
  3.554868E-0002 -9.432041E-0001
 -1.577182E-0001  8.251140E-0002
 -1.417971E+0000  1.161858E+0000
  4.847919E-0001 -5.644991E-0001
  1.285331E+0000  9.383240E-0003
 -1.999541E+0000  1.806179E+0000
 -4.311900E-0001 -8.049954E-0001
  3.452626E-0001 -2.201154E-0001
 -3.687071E-0001  1.071041E+0000
 -3.939074E-0001 -1.000931E+0000
  5.989650E-0001 -2.668065E+0000
 -3.371726E-0001 -1.243712E+0000
 -1.425465E+0000  1.142836E+0000
  1.972905E+0000 -2.959981E+0000
 -7.846410E-0001 -1.601065E+0000
  1.507482E+0000  2.413021E+0000
 -1.769087E+0000 -2.597313E+0000
 -2.240009E-0002 -2.959473E+0000
  1.298341E+0000 -1.090440E+0000
 -1.377923E+0000  2.706321E+0000
 -2.008277E+0000  1.451897E+0000
  8.319106E-0001 -4.185560E+0000
  1.709418E+0000  3.722499E+0000
  9.878632E-0001 -7.966967E-0001
 -2.463128E+0000  1.065298E+0000
  6.942916E-0001  8.175286E-0001
 -1.601522E-0001  2.678494E-0001
  1.197615E+0000  1.938172E+0000
 -1.548447E+0000  3.854010E+0000
 -2.681994E+0000 -4.652275E+0000
  2.097138E+0000 -1.040630E+0000
  3.243876E+0000  3.923040E-0001
 -3.011919E+0000  1.462858E+0000
  1.514895E-0001 -1.365987E+0000
  2.385690E+0000 -1.061353E+0000
 -2.255231E+0000 -2.734364E-0001
  6.577200E-0001  2.316529E+0000
 -1.684039E+0000  1.756285E+0000
  1.087354E+0000 -3.523999E-0001
 -2.419147E+0000 -1.301700E+0000
  2.666046E+0000  2.829294E-0001
 -1.153259E+0000  9.733576E-0001
  1.536901E+0000  5.309157E-0001
 -1.432962E+0000 -8.824534E-0001
  1.244518E+0000  2.004586E-0002
 -1.241403E+0000  3.187983E+0000
 -1.858681E+0000 -2.682274E+0000
  1.892420E+0000  4.148154E-0001
 -1.392315E+0000  3.436929E+0000
 -1.642786E+0000 -9.613169E-0001
 -3.452939E+0000  5.834001E-0001
  1.455431E+0000  1.285991E-0002
  5.817441E-0001  2.879592E+0000
 -7.802205E-0001 -1.466303E+0000
  3.080917E+0000 -2.744653E+0000
  9.193193E-0002  7.250162E+0000
 -1.590210E+0000  6.627697E-0001
 -1.101705E+0000 -2.608764E+0000
  2.579405E+0000  1.671235E-0001
  1.786101E+0000  2.229457E+0000
  5.150747E-0001  1.558667E+0000
 -2.225962E+0000 -9.056111E-0001
  2.603466E+0000 -2.216996E+0000
  2.726261E+0000  1.721212E+0000
 -1.784312E+0000  2.702016E+0000
 -1.957949E+0000 -3.650641E+0000
  1.727761E+0000 -2.518113E+0000
  4.249736E-0001  3.715455E+0000
 -1.147466E+0000  1.213561E+0000
 -1.604233E+0000 -1.604494E+0000
  4.234854E+0000 -3.114968E+0000
 -3.505605E-0001  4.495271E+0000
  3.608447E-0001  3.875036E+0000
 -2.596539E+0000 -3.164065E+0000
 -6.435764E-0002 -2.319286E+0000
  1.725213E+0000  4.002285E+0000
 -2.935712E+0000 -1.359776E+0000
 -6.849007E-0002 -2.819459E+0000
  3.601271E+0000 -3.637441E-0001
  9.129983E-0001  1.095164E+0000
  4.459356E-0002  1.603808E+0000
 -1.600079E+0000  2.070408E+0000
  1.653170E+0000 -3.176367E+0000
 -2.244883E+0000  1.442575E+0000
  1.226586E+0000  4.033918E-0001
 -8.646531E-0001 -2.374924E+0000
 -3.312216E-0001 -1.206918E+0000
  1.642993E+0000  3.103181E+0000
 -3.848404E-0001  2.147413E+0000
 -1.208390E+0000  5.705362E-0001
  9.029255E-0001 -1.918832E-0001
  1.219621E+0000 -7.945031E-0001
 -8.821670E-0003  1.776369E+0000
 -1.511729E+0000 -5.100012E-0001
 -1.051624E-0001 -2.752633E+0000
  2.596986E+0000  9.792106E-0001
  4.367714E-0001 -4.488710E-0001
  5.396309E-0002 -8.708838E-0001
 -3.765938E-0002 -8.588759E-0003
 -3.619712E-0001  4.544851E-0001
  4.459609E-0001 -1.761570E+0000
  7.214153E-0001 -3.674335E-0001
 -2.549894E+0000  5.342924E-0001
 -2.206747E-0001 -3.493687E+0000
  8.821482E-0001 -7.297290E-0001
  3.548874E+0000  2.835916E+0000
 -4.088088E+0000  1.756441E+0000
 -3.247705E+0000 -2.634911E+0000
  3.158682E+0000 -1.192349E+0000
  2.036561E+0000  4.568714E+0000
 -3.217038E+0000  4.169430E+0000
  3.618412E-0001 -4.382485E+0000
  1.842820E+0000 -6.549108E-0001
 -1.118785E+0000  4.094330E+0000
 -4.654987E+0000 -1.664985E+0000
 -1.309748E-0001 -9.692687E-0001
  3.472692E+0000 -2.128424E+0000
  8.879923E-0001  1.784158E+0000
 -1.261592E+0000  2.166792E+0000
 -1.213276E+0000 -1.988645E+0000
  2.119977E+0000 -5.211557E+0000
  5.229994E+0000  4.660301E-0001
 -2.693594E+0000  1.768864E+0000
 -1.841701E+0000 -1.128779E-0001
  1.262106E+0000 -4.669238E+0000
  4.188953E+0000  1.679414E+0000
 -1.531276E+0000  5.005922E+0000
 -4.745303E+0000  3.312568E-0001
  6.632620E-0001 -4.865926E+0000
  6.755375E+0000  1.603163E+0000
 -1.004018E+0000  3.490389E+0000
 -3.645458E+0000 -2.799557E+0000
  2.785978E+0000 -4.744232E+0000
  3.034721E+0000  4.849752E-0001
 -9.148006E-0001  4.748118E+0000
 -5.087113E-0002 -3.208110E+0000
  3.765601E-0001 -2.255810E+0000
  1.347834E+0000  3.491286E+0000
 -3.070782E+0000 -1.506728E+0000
  4.925116E-0001 -3.890639E+0000
  7.927326E-0001 -1.522552E+0000
  2.507851E+0000 -1.738458E+0000
 -2.577430E+0000  8.155410E-0001
  3.981880E+0000 -2.100035E-0001
 -2.554537E+0000  2.848538E+0000
 -1.268280E+0000 -2.532617E+0000
  3.203271E-0001 -1.932585E-0001
  2.427662E+0000  7.746894E-0001
 -1.224386E+0000  4.805873E+0000
 -1.468518E+0000 -1.440770E+0000
  7.171266E-0001 -1.821530E+0000
  3.997878E+0000  3.079418E+0000
 -1.743807E+0000  3.643278E+0000
 -2.506907E+0000 -4.613976E-0001
 -2.288489E-0001 -2.784481E+0000
  2.589175E+0000  2.284046E-0001
 -7.652511E-0001  2.587565E+0000
 -3.782002E+0000  1.846320E+0000
  4.285478E-0001 -5.506914E+0000
  2.210572E+0000  4.587271E-0001
  2.209492E-0001  9.856886E-0001
 -2.524721E+0000  1.677123E+0000
  1.842076E+0000 -3.722927E+0000
 -1.366335E+0000  1.705035E-0001
  1.032266E+0000  1.904929E+0000
 -1.638990E+0000 -6.707811E-0002
  5.315067E-0001 -1.381860E+0000
  2.089874E+0000 -1.253994E+0000
  2.597038E-0002  2.391849E+0000
 -1.241659E+0000  7.454906E-0001
 -2.463904E+0000 -2.173737E+0000
  4.573641E+0000 -1.934164E+0000
 -2.431371E+0000  3.428958E+0000
  2.961101E-0001 -2.099145E+0000
 -2.268499E+0000 -1.677709E+0000
  1.585574E+0000 -3.301951E+0000
  1.362517E+0000  1.231647E+0000
 -2.707360E+0000  4.890349E+0000
  4.980402E-0001 -2.173751E-0001
 -1.006962E+0000  5.356954E-0001
  2.566160E+0000  1.896194E+0000
 -2.277838E+0000 -3.711907E-0001
 -1.895731E-0001 -5.312347E+0000
  3.812066E+0000 -2.405340E+0000
 -1.645867E-0001  3.996589E+0000
 -5.557629E+0000  1.348157E+0000
  9.664916E-0001 -1.579134E+0000
  1.097578E+0000  6.927681E-0001
 -1.011959E+0000  3.364356E+0000
 -1.314723E+0000 -9.097849E-0001
  4.904236E-0001 -2.398790E+0000
  7.490784E-0001  1.008762E+0000
 -2.105728E+0000  1.464501E+0000
 -1.630023E+0000 -1.609867E+0000
  1.118827E+0000 -1.756938E+0000
  1.013230E+0000  3.404606E+0000
 -3.926357E-0001  2.345827E+0000
 -5.853100E-0001 -9.772275E-0001
  1.070388E+0000 -1.459784E+0000
  4.205629E-0001  9.001328E-0001
 -1.048319E+0000  8.368547E-0001
  9.604621E-0001  5.698574E-0001
 -3.448025E-0001 -5.909723E-0003
  5.450825E-0001  8.620437E-0001
 -2.611757E+0000 -2.137563E-0001
 -1.169917E-0001  7.014307E-0001
  3.857262E-0001 -9.829200E-0002
  2.271920E+0000  2.610469E+0000
 -1.029004E+0000  3.792710E+0000
 -2.691629E+0000 -1.318062E+0000
  3.136630E+0000 -2.825066E+0000
  9.075076E-0001  3.240650E+0000
 -2.755220E-0001  1.133350E+0000
 -1.196381E+0000 -2.972959E+0000
  1.373660E+0000 -2.837616E+0000
  2.876147E+0000 -2.172565E-0002
 -9.723347E-0001  5.526615E+0000
 -4.224177E+0000  4.881469E-0001
  3.610523E-0001 -3.525016E+0000
  2.270894E+0000  1.831998E+0000
  7.539280E-0001  4.878130E+0000
 -2.321781E+0000 -1.252810E+0000
 -3.520248E+0000 -2.175479E+0000
  4.590270E+0000 -2.906327E-0003
 -4.041787E-0001  4.677439E+0000
 -2.908739E+0000  1.742597E+0000
  1.378060E+0000 -2.172476E+0000
  3.261545E+0000  1.039361E+0000
  1.491684E-0001  3.699795E+0000
 -4.942789E-0001 -8.438663E-0001
 -2.455980E+0000  5.044388E-0001
  1.136050E-0001 -2.012252E+0000
 -4.884372E-0001  5.348095E-0001
  1.701244E+0000  7.476455E-0001
 -2.895076E-0001  2.716278E+0000
 -1.260038E+0000 -2.639863E+0000
  6.466372E-0001 -3.164921E-0001
  2.322419E+0000  5.920836E-0001
 -1.267705E+0000  2.974299E+0000
 -2.261231E+0000 -1.275622E+0000
 -2.050755E+0000 -2.757188E+0000
  1.550017E+0000 -1.220634E+0000
  1.061943E+0000  6.493595E+0000
 -1.614596E+0000  6.708138E-0001
 -2.982290E+0000 -3.397706E+0000
  3.354692E+0000 -1.111608E+0000
  1.407172E+0000  3.405222E+0000
 -5.222968E+0000  1.371867E+0000
  2.129954E+0000 -4.359977E+0000
  2.237884E+0000  5.135846E+0000
 -1.110565E-0002  3.272096E+0000
 -5.509503E+0000 -2.653115E+0000
  3.721467E+0000 -3.866238E+0000
  1.965694E+0000  3.060039E+0000
 -9.140215E-0001  3.272708E+0000
 -5.712990E+0000 -9.391626E-0001
  2.397869E+0000 -1.402538E+0000
  2.671461E+0000  1.416798E+0000
 -3.418149E+0000  3.681336E+0000
 -7.313272E-0001 -1.785740E+0000
 -2.267098E+0000 -1.625757E+0000
  6.228460E-0001 -2.587656E+0000
  1.936049E+0000  5.467124E-0001
  9.037836E-0001  1.193997E+0000
 -3.438512E+0000 -1.829490E+0000
 -2.083921E-0001 -5.145877E+0000
  1.831505E+0000  7.646773E-0001
  1.218021E+0000  4.765454E+0000
 -4.329167E+0000  6.647064E-0003
  2.325312E+0000 -3.473462E+0000
  2.801006E+0000  9.730993E-0001
 -1.698545E-0001  4.758053E+0000
 -4.913024E+0000  2.289672E-0001
  1.547988E+0000 -4.358139E+0000
  2.041509E+0000  8.042685E-0001
  2.089264E+0000  2.983227E+0000
 -3.717461E+0000 -1.781002E+0000
  1.087943E+0000 -4.296415E+0000
  2.189122E+0000 -1.832463E+0000
  7.066797E-0001  7.224942E-0001
 -3.372018E-0001  3.834001E-0001
 -1.907102E+0000  1.119310E+0000
 -1.436235E-0001 -1.982204E+0000
  7.436717E-0001  7.288495E-0001
  1.151196E+0000 -2.246199E-0001
 -2.662710E+0000 -1.791766E-0002
  2.281598E+0000 -6.153889E-0001
 -4.114424E-0001  1.995770E+0000
  6.236484E-0001  4.506205E-0001
  1.183092E-0001  3.034230E-0001
 -8.992037E-0001 -1.893021E-0001
  3.943287E-0002  2.689937E+0000
  1.041459E+0000  7.754989E-0001
 -2.014173E+0000 -2.073267E+0000
  3.311848E+0000  1.145880E+0000
  1.731891E-0001  6.556132E-0001
 -1.752736E+0000  8.978102E-0001
 -4.739302E-0002 -6.277199E-0001
  1.963354E+0000 -3.633735E+0000
 -1.705023E+0000  2.570418E-0001
  3.529317E-0001  5.687527E-0001
 -2.399751E+0000  1.497468E+0000
  1.412992E+0000 -2.765357E-0002
 -1.300250E+0000  8.349628E-0001
  6.133955E-0001 -2.548698E-0002
  2.025071E+0000  1.816187E-0001
 -7.325647E-0001  1.325537E+0000
  3.596251E+0000 -1.897261E-0001
  1.127886E+0000  3.615862E+0000
 -2.117189E+0000  4.507080E-0001
  4.076191E-0001 -3.609504E+0000
  2.669414E+0000 -2.516171E+0000
  2.846890E+0000  2.356927E+0000
 -2.735180E+0000 -2.718573E-0001
 -6.775726E-0001 -1.415455E+0000
  3.834081E+0000 -3.359857E+0000
  6.433693E-0001  6.855832E-0002
 -1.512607E+0000  1.192945E+0000
 -3.588938E+0000 -2.395537E+0000
  1.807823E+0000 -1.139852E+0000
  1.605269E+0000  2.137820E+0000
 -2.635461E+0000  4.406871E-0002
 -1.369094E+0000 -2.449806E+0000
  3.431483E+0000 -2.292334E+0000
  4.153058E+0000  4.458657E+0000
 -4.141907E+0000  9.913922E-0001
 -3.778883E+0000 -2.180201E+0000
  2.872500E+0000 -6.034806E+0000
  3.183195E+0000  4.004813E+0000
 -7.869312E-0001  3.119674E+0000
 -2.398244E+0000 -1.981367E+0000
  4.549222E-0001 -4.899601E+0000
  6.430251E+0000  5.578618E+0000
 -4.822808E+0000  3.953283E+0000
 -1.047006E+0000 -5.123889E+0000
  7.914169E-0001 -2.236565E+0000
  2.814079E+0000  3.299584E+0000
 -3.152964E+0000  1.262205E+0000
 -3.550269E+0000 -5.307248E-0001
  3.280122E+0000 -1.290376E+0000
  9.505607E-0001  9.333390E-0001
 -2.315409E+0000 -3.108780E-0001
  7.852265E-0001 -2.877162E+0000
  1.899409E+0000  4.004346E+0000
 -1.067669E+0000  3.137185E+0000
 -1.215800E+0000 -1.851218E+0000
  2.020041E+0000 -2.094939E+0000
 -5.969189E-0001  2.384862E+0000
  1.189785E-0001  8.988422E-0001
 -2.305622E+0000 -2.353478E+0000
  5.626441E-0001 -1.532370E+0000
  2.722554E+0000 -3.570962E-0002
 -3.802711E+0000  2.952399E+0000
 -3.881234E-0001  1.013725E+0000
 -1.222233E+0000  5.558634E-0001
 -6.070265E-0003  1.797879E+0000
  4.106098E-0001  3.409403E-0001
 -3.034466E+0000  6.341195E-0001
  2.827069E+0000  7.536492E-0001
 -1.296611E+0000  3.356482E+0000
  1.756065E+0000 -2.133088E+0000
 -1.991081E+0000  8.344171E-0001
  3.320031E-0001 -1.595823E+0000
  2.250864E+0000  3.780656E+0000
 -2.049408E+0000  1.520468E-0001
 -2.286452E+0000 -2.397328E+0000
  2.410800E+0000 -3.514061E+0000
  9.265791E-0001  1.184223E-0001
  2.013862E+0000  6.679709E-0001
 -1.573516E+0000  2.493411E-0001
  8.496654E-0002  1.964733E-0001
  1.018257E+0000  7.834678E-0001
 -6.967544E-0001  2.994903E+0000
 -1.778086E+0000  8.632459E-0001
 -2.593141E+0000 -4.708794E+0000
  2.363060E+0000 -2.068595E+0000
  1.759817E-0001  5.481479E-0001
 -8.386496E-0001 -4.798712E-0001
  1.094114E+0000 -5.299835E-0001
 -1.281184E+0000  2.401960E-0001
  2.089296E+0000 -1.698468E+0000
 -9.186630E-0001  2.432973E+0000
 -3.076732E+0000  4.778036E-0001
  1.929296E+0000 -2.466441E+0000
  1.081662E+0000  1.355262E+0000
 -8.501894E-0001  5.900321E+0000
  8.962133E-0001  1.182626E+0000
 -7.846434E-0001 -2.600030E+0000
  5.053048E-0001  1.145968E+0000
  5.238309E-0001 -3.922359E-0001
 -6.198598E-0001  4.033344E+0000
 -8.885708E-0001 -3.486964E+0000
  5.421916E-0002 -3.039199E+0000
  4.801149E+0000  2.299582E+0000
 -1.390861E+0000 -9.021991E-0001
 -2.105902E+0000 -3.373878E+0000
  3.488838E+0000 -2.204972E+0000
 -3.041913E-0001  1.665704E+0000
 -8.207388E-0001  4.680311E+0000
  1.810728E-0001 -1.138903E+0000
  7.927198E-0001 -3.425511E+0000
  1.019076E+0000  1.653742E+0000
  2.458049E+0000  8.285763E-0001
 -2.467252E+0000  3.025259E+0000
  3.791354E+0000 -6.400745E+0000
 -1.254606E-0001  1.925056E+0000
  1.499984E+0000  2.866502E+0000
 -1.445304E+0000 -3.540794E+0000
 -2.499544E-0001 -1.968352E+0000
  1.468086E+0000  2.323761E+0000
  1.709394E+0000  5.808251E-0001
 -3.808348E+0000 -3.171186E-0001
  2.099053E+0000  9.906768E-0001
  2.530692E+0000  1.950817E+0000
 -2.993462E+0000  2.687782E+0000
  1.586061E-0001 -5.317951E+0000
  2.614362E+0000 -1.070170E+0000
  1.083070E+0000  2.604048E+0000
 -3.336679E+0000  2.423565E+0000
 -1.134944E+0000 -5.152880E+0000
 -1.493033E-0002  1.591608E+0000
  1.523373E+0000  2.900984E+0000
 -1.099560E+0000 -4.993923E-0001
 -3.469931E+0000 -3.895795E+0000
  4.856352E+0000 -4.728314E-0001
  1.689922E+0000  2.957994E+0000
 -3.331699E+0000  3.262629E+0000
 -9.026095E-0001 -2.422441E+0000
  6.619450E-0001 -2.683898E+0000
  3.166081E+0000  5.091600E-0001
  3.219867E-0001  6.929824E+0000
 -3.828686E+0000  1.085363E+0000
 -9.719955E-0001 -4.432619E+0000
  3.194410E+0000  1.582733E+0000
  6.522424E-0001  6.033659E+0000
 -5.136234E+0000 -2.238541E+0000
  1.453775E+0000 -4.682364E+0000
  3.651186E+0000  1.414027E+0000
  4.675424E-0002  6.141645E+0000
 -5.110936E+0000 -3.202316E-0002
  2.008307E+0000 -4.350241E+0000
  3.409073E+0000 -2.104597E+0000
 -1.293617E+0000  5.035292E+0000
 -4.151595E+0000  1.103176E+0000
 -4.604117E-0001 -2.192383E+0000
  6.749369E+0000 -2.556365E+0000
 -7.909460E-0001  6.748423E+0000
 -2.957176E+0000  4.099535E-0001
 -3.851551E+0000 -2.508952E+0000
  4.069718E+0000 -2.169325E+0000
  1.406525E+0000  3.553000E+0000
 -2.149179E+0000  2.969706E+0000
 -3.986143E+0000 -8.756952E-0001
  5.001328E+0000 -2.262219E+0000
  1.684412E+0000  4.074681E+0000
 -3.415861E+0000  2.681649E+0000
 -1.454405E+0000 -2.035998E+0000
  1.903681E+0000 -8.493357E-0001
  1.316382E+0000  1.664001E+0000
 -1.201163E+0000  1.652546E+0000
 -2.916133E+0000 -1.671874E+0000
  7.713831E-0001 -1.616372E+0000
  2.313616E+0000  3.974333E+0000
 -1.476698E-0001  2.870507E+0000
  1.480800E-0002 -2.040833E+0000
  1.140529E+0000 -2.183790E+0000
  3.491110E+0000 -1.460887E+0000
 -2.575134E+0000  6.295468E+0000
 -3.013442E+0000  4.414914E-0001
 -1.204613E+0000 -4.915462E+0000
  4.553182E+0000 -1.004069E+0000
  6.160105E-0001  4.604742E+0000
 -5.148076E+0000  9.252632E-0001
 -6.643371E-0001 -3.678925E+0000
  1.782147E+0000  2.968469E+0000
  3.615791E-0001  3.122781E+0000
 -5.229869E+0000  1.115700E-0001
  2.730053E+0000 -2.886202E+0000
  1.904143E+0000  4.693495E-0001
 -1.203524E+0000  1.565790E+0000
 -4.389694E+0000 -7.720488E-0001
  4.460760E+0000 -3.070045E+0000
 -1.334191E+0000  6.164659E-0001
 -6.794734E-0001  5.904786E-0001
 -4.706820E-0001 -9.717994E-0001
  1.231051E+0000 -5.310955E-0001
  1.675732E+0000  2.528838E-0001
  5.028507E-0001  9.237179E-0002
 -5.992429E-0001  2.107647E+0000
  2.857285E+0000 -6.021193E-0001
 -2.442886E+0000  7.919307E-0002
  1.017936E+0000 -5.768594E-0001
 -9.937436E-0001  5.848656E-0001
  2.631778E+0000 -2.865113E-0001
 -2.808284E+0000  6.117640E-0001
  1.128865E+0000 -2.710479E+0000
  8.332118E-0001 -1.878695E+0000
 -2.388619E+0000  8.353394E-0001
  3.050341E-0001  1.679104E+0000
 -4.762329E-0001 -2.578293E-0001
  1.166526E+0000 -8.524788E-0001
 -1.936182E+0000  1.049978E+0000
 -1.676243E+0000 -2.517193E+0000
  1.882161E+0000 -2.165455E+0000
  1.116830E+0000  8.141853E-0001
 -8.004934E-0001  2.588077E-0001
 -2.086311E+0000 -4.178532E+0000
  8.248272E-0001 -2.869387E+0000
  2.751714E+0000  1.335695E+0000
 -4.488362E+0000  4.022048E+0000
 -2.173955E-0001 -3.205052E+0000
  2.059465E+0000 -5.194153E-0001
  2.666502E+0000  2.457522E+0000
 -4.058151E+0000  7.518614E-0001
  2.497982E+0000 -3.473864E+0000
 -1.412435E+0000  6.452757E-0001
  8.820824E-0001  3.162100E+0000
 -3.810158E-0001  1.891198E+0000
 -1.206024E+0000 -3.876620E+0000
  1.131258E+0000 -8.387551E-0001
  6.295725E-0001  1.214289E+0000
 -1.865532E+0000  1.696860E+0000
  8.847079E-0002 -2.003168E-0001
  8.532957E-0001 -1.053393E+0000
 -8.505266E-0001  1.547724E+0000
  4.293442E+0000 -2.271033E+0000
 -2.748574E+0000  4.465223E+0000
  5.558624E-0002 -4.367699E+0000
 -1.241023E-0001 -2.010558E+0000
  2.258982E+0000  1.097994E-0001
 -1.200111E+0000  6.670679E-0001
  9.983904E-0001 -1.110409E+0000
  7.233110E-0001 -2.357995E+0000
  2.243446E-0001  2.636419E-0001
  5.869313E-0001  1.182430E+0000
  4.860817E-0001 -1.635591E+0000
 -1.250577E+0000 -6.540416E-0001
 -9.817905E-0001 -1.005013E+0000
  2.460062E+0000  5.418118E-0001
 -1.093455E+0000  1.994522E+0000
  4.313522E-0002  9.497090E-0001
 -1.751954E+0000  2.418787E+0000
 -7.128344E-0001 -3.400061E+0000
  4.613991E-0001  1.578518E+0000
  5.879847E-0001 -3.369486E+0000
  2.355273E-0001  1.918908E+0000
  5.135083E-0001  6.309639E-0001
  1.536738E+0000 -7.789747E-0001
 -2.994346E+0000  1.293076E+0000
  4.219466E+0000 -1.188615E+0000
 -4.176530E-0001  1.169636E+0000
 -1.157940E+0000  9.981538E-0001
  8.782589E-0001 -2.386076E+0000
  1.794474E+0000  2.149787E+0000
  1.436831E+0000  8.111228E-0001
 -4.002726E+0000 -1.456290E+0000
  1.188557E+0000 -3.347616E+0000
  1.327288E+0000  1.364262E+0000
 -2.369727E+0000  3.763819E+0000
  3.820524E-0001 -6.263330E-0002
 -1.418563E+0000 -2.051231E+0000
  2.126503E+0000 -9.840017E-0001
  9.353870E-0001  1.315071E+0000
 -1.879554E+0000 -1.392974E+0000
  1.550743E+0000  3.173925E-0001
  6.506740E-0001 -1.095372E+0000
 -6.833126E-0001  1.913234E+0000
  6.768209E-0001  1.791045E+0000
 -1.632132E+0000  9.757574E-0001
 -1.663524E+0000  7.253344E-0001
  4.419437E-0002 -2.985228E-0001
  1.545489E-0001  2.578432E-0001
 -3.684194E-0001 -1.293573E+0000
 -9.029282E-0003 -2.182092E+0000
 -2.613240E+0000  6.166788E-0001
  2.232036E+0000 -1.437034E+0000
 -1.653419E+0000  2.141049E+0000
 -1.269991E+0000  1.761107E+0000
 -2.291899E+0000 -6.066078E-0001
  3.395674E-0001 -4.931844E-0001
  7.598084E-0001  4.275019E-0001
 -1.246725E-0001 -5.054200E-0001
 -8.724035E-0001 -1.449968E+0000
  5.999858E-0001 -1.095628E+0000
  5.869065E-0001  1.152128E+0000
 -1.235709E+0000 -1.889066E+0000
 -6.257393E-0001  9.859445E-0001
  9.037917E-0001 -1.603120E+0000
 -2.784485E+0000  1.667833E+0000
 -1.856082E+0000 -5.721952E-0001
  2.015818E+0000 -4.226278E+0000
  1.859638E+0000  3.460491E+0000
  1.012004E+0000  5.876504E-0001
 -1.048156E+0000 -4.047665E+0000
  8.133159E-0001 -2.191643E+0000
  3.954475E+0000 -4.129877E-0001
 -1.346914E-0001  2.979435E+0000
 -3.762728E+0000 -1.441289E+0000
  6.127925E-0001 -1.535414E+0000
  2.060382E+0000 -3.785015E-0001
 -9.366010E-0001  2.802406E+0000
 -9.342417E-0001 -2.134864E+0000
 -1.161293E+0000 -1.767556E-0001
  2.800086E+0000 -1.789520E+0000
 -1.972093E+0000  9.701504E-0001
  3.005536E-0001  1.330747E+0000
  6.624631E-0001 -9.838946E-0001
  6.286348E-0001  1.394394E+0000
  1.036958E+0000 -5.574390E-0001
 -3.319242E-0001  8.246927E-0001
  8.849871E-0001 -5.139529E-0001
  1.435070E+0000  3.702315E-0001
  1.080024E+0000  1.327542E+0000
 -3.568325E+0000 -1.349715E+0000
  3.126432E+0000 -3.046697E+0000
  2.160517E+0000  1.342861E+0000
 -3.965879E+0000  3.713132E+0000
 -3.485883E+0000 -2.025561E+0000
  3.539079E+0000 -3.166898E+0000
  6.359944E-0001  4.164269E+0000
 -2.853675E+0000  1.243044E+0000
 -1.508425E-0002 -6.304407E+0000
  8.014999E-0001 -1.043737E+0000
  1.655363E+0000 -5.225621E-0001
 -3.576007E+0000  3.072371E-0001
 -1.197319E+0000 -2.026321E+0000
  3.732377E+0000  3.698542E-0002
  1.023713E+0000  3.276410E+0000
 -4.205033E+0000  1.225461E+0000
  1.207741E+0000 -3.377676E+0000
  2.247201E+0000 -1.124746E+0000
 -7.129564E-0001  6.638946E+0000
 -4.549517E+0000 -4.388617E-0002
 -1.531736E+0000 -5.018592E+0000
  4.980671E+0000  1.147926E+0000
 -1.195706E+0000  2.267949E+0000
 -3.378429E+0000 -1.719056E+0000
  2.056119E+0000 -2.441223E+0000
  3.333975E+0000  2.550252E+0000
 -3.708131E+0000  8.801997E-0001
 -3.865856E-0001 -3.048445E+0000
  1.387686E+0000 -1.955145E+0000
  2.110315E+0000  4.925390E+0000
 -8.040409E-0001  7.882052E-0001
 -1.951415E+0000 -3.970466E+0000
  1.424983E+0000  8.043979E-0001
  1.299007E+0000  2.727761E+0000
 -3.113639E+0000  2.970622E+0000
  1.096716E+0000 -2.316969E+0000
  1.920599E+0000  2.762106E+0000
  5.341606E-0001 -3.698775E-0001
 -3.384594E+0000 -4.952577E-0001
  1.610695E+0000 -1.111953E+0000
  7.256259E-0001  3.565547E+0000
  1.887103E-0001 -2.692469E-0001
 -2.704965E+0000  1.278876E+0000
  2.146815E-0001  2.010155E-0001
  3.031294E+0000  1.438522E+0000
 -1.510861E+0000  6.980753E-0001
 -2.047181E-0001 -2.483110E+0000
 -8.842748E-0001  1.798930E+0000
  3.020789E+0000  1.113366E+0000
 -9.480251E-0001  3.723679E+0000
 -8.782456E-0001  1.662225E+0000
  3.138321E+0000 -6.044203E-0002
 -1.360342E-0001  1.644507E+0000
 -9.775206E-0001 -1.120341E+0000
 -7.461673E-0001 -1.554227E+0000
  1.821300E+0000  1.048916E-0001
  8.882195E-0002  3.343739E-0001
 -1.588757E+0000  5.392995E-0002
  1.958317E+0000 -3.361170E-0001
 -6.829228E-0001 -1.090732E+0000
  3.412832E-0001 -9.743280E-0001
 -7.838743E-0001 -3.070801E+0000
  9.125273E-0001  1.243165E+0000
  1.196602E+0000  4.027206E-0001
  9.668043E-0001  1.666010E+0000
 -8.355932E-0001  1.470155E-0001
  5.542718E-0001 -8.308170E-0001
  2.981826E-0002  1.274209E+0000
 -1.391363E+0000  6.725775E-0001
  5.546806E-0001 -1.831106E+0000
 -1.690822E-0001 -2.011621E+0000
 -1.203851E-0001  2.165772E+0000
 -1.675017E-0001 -1.292561E+0000
 -1.454221E+0000  4.725394E-0001
  1.382118E+0000 -7.471324E-0001
  1.619623E-0001  1.261918E+0000
 -1.628718E+0000  2.203266E+0000
  1.391065E+0000  1.780935E+0000
 -5.461693E-0001  9.911259E-0001
 -2.936087E-0001  2.331175E+0000
 -1.919064E+0000 -3.080498E+0000
 -4.368118E-0001  5.689054E-0002
  2.805962E+0000 -8.047950E-0001
 -4.816575E+0000  1.201584E+0000
 -3.925802E-0001 -8.721468E-0001
 -6.497171E-0001  1.849244E+0000
 -1.223748E-0001  2.228646E+0000
  5.767843E-0001 -2.393070E+0000
 -3.821067E+0000 -1.275121E+0000
  2.584920E+0000 -2.437564E+0000
 -1.939942E+0000  4.071205E+0000
 -9.008867E-0002  2.813312E+0000
 -1.579309E-0001 -1.536542E+0000
 -5.807063E-0001  6.964187E-0002
  1.931343E+0000 -1.286815E+0000
 -8.571377E-0001 -1.326061E+0000
  4.835348E-0001 -1.817016E+0000
  2.295559E+0000  6.743590E-0001
 -2.352925E+0000  9.632700E-0001
 -7.692882E-0001 -2.113427E+0000
  2.681255E+0000  5.551435E-0001
 -2.433116E+0000  4.002485E+0000
 -2.221705E+0000 -2.486687E-0001
 -2.939090E-0001 -4.678360E+0000
  2.176113E+0000 -6.413306E-0001
  2.356716E+0000  4.818180E+0000
 -2.801062E+0000  7.856236E-0001
 -1.838401E+0000 -4.682847E+0000
  1.990564E+0000 -3.172606E+0000
  4.823633E+0000  1.398807E+0000
 -3.512876E+0000  5.475376E+0000
 -3.664014E+0000 -2.559784E+0000
  1.868180E+0000 -5.112229E-0001
  2.742844E+0000  1.590007E+0000
 -5.622618E-0001  2.788649E+0000
 -2.788804E+0000  5.934881E-0001
  2.581384E+0000 -1.648004E+0000
  7.509797E-0001  3.985754E-0001
  6.752620E-0001  2.310675E+0000
  9.867317E-0001  3.256008E-0001
 -4.515722E-0001  4.430297E-0002
  1.804636E+0000 -2.120429E+0000
  1.653639E-0002 -1.039526E+0000
  2.328130E+0000 -1.316209E+0000
 -2.212846E+0000  3.297961E+0000
 -1.060110E+0000 -2.094765E+0000
 -1.438494E+0000 -2.476730E+0000
  2.678343E+0000  1.428168E-0001
  7.036019E-0001  2.207759E+0000
 -2.250266E+0000  4.420715E-0001
 -2.203442E+0000 -1.439321E+0000
  2.855677E+0000 -7.227585E-0001
  1.343960E+0000  1.537183E+0000
 -7.984826E-0001  2.872402E+0000
 -4.110183E+0000 -3.019131E+0000
 -4.238594E-0001  3.365206E-0001
  4.039065E+0000  8.711814E-0001
  1.359774E+0000  3.689378E+0000
 -2.618102E+0000  1.172474E+0000
  8.301725E-0001 -5.347084E+0000
  3.322541E+0000 -3.689025E+0000
  4.223473E+0000  2.959508E+0000
 -4.189965E+0000  6.899253E-0001
  1.684962E+0000 -3.555174E+0000
  3.200300E+0000 -6.314741E-0001
 -8.429043E-0001  4.676177E+0000
 -1.187591E-0002 -1.610395E+0000
 -4.920827E+0000 -9.734633E-0001
  3.879261E+0000 -2.094747E+0000
  2.063295E-0001  2.396857E+0000
 -2.023000E-0001  8.064860E-0001
 -5.145133E-0001 -1.196512E+0000
  1.471658E+0000 -9.147218E-0001
  1.789003E+0000  6.555413E-0001
 -9.198162E-0001  5.725465E-0001
 -1.568656E+0000 -8.196678E-0002
  8.881888E-0001 -6.328111E-0002
  2.644198E+0000  1.196322E+0000
 -3.422852E+0000  2.781959E+0000
 -5.731555E-0001 -4.697180E+0000
  1.717360E+0000 -5.061865E+0000
  1.148842E+0000  2.143953E+0000
 -1.254161E+0000  1.715640E+0000
 -3.888261E+0000 -2.010488E+0000
  3.090179E+0000 -2.472178E+0000
  1.480819E+0000  1.896182E+0000
 -1.116991E-0001 -8.286167E-0001
 -2.261202E+0000 -4.969255E-0001
 -5.773934E-0001 -3.882534E-0001
  2.008658E+0000 -2.031110E+0000
  1.352790E+0000  2.267112E+0000
 -1.886865E+0000  3.336057E+0000
 -1.636522E+0000 -1.333558E+0000
  2.975930E+0000 -1.374956E+0000
  3.351066E-0001  4.929627E+0000
 -6.724662E-0001 -5.355500E-0001
  6.562952E-0003 -1.450039E+0000
 -9.939020E-0001 -6.557756E-0001
  5.199657E-0001  3.189823E-0001
  1.248378E+0000 -8.607674E-0001
 -8.189054E-0001  2.317455E+0000
 -2.503566E+0000  2.110226E-0001
  2.198001E+0000 -1.641799E+0000
 -1.225932E+0000  7.596548E-0001
 -3.143766E-0001  1.334953E+0000
 -3.963874E+0000 -6.290757E-0001
  1.396035E+0000 -2.736121E+0000
  1.113288E-0001  1.913873E+0000
  7.592487E-0002 -1.089531E+0000
 -1.004985E+0000  2.694188E+0000
  1.919116E+0000  3.790847E-0001
 -2.495989E+0000 -6.402433E-0001
  6.757210E-0001 -3.091842E+0000
  1.761733E+0000 -2.865912E+0000
  5.329149E-0001  6.227143E-0001
 -1.756005E+0000 -1.223784E+0000
  3.178912E+0000 -1.987741E-0001
  2.162905E+0000  1.121415E+0000
  1.238641E+0000  2.678199E+0000
 -5.005961E-0001 -1.290088E+0000
  3.141745E-0001 -1.620454E+0000
  1.533442E+0000 -1.322006E+0000
 -2.906710E+0000  4.696487E+0000
  5.947727E-0001 -6.202821E-0001
 -6.299797E-0001 -7.926391E-0001
  8.274084E-0001  3.000561E+0000
 -2.707300E-0001  2.720761E+0000
 -3.374780E-0001 -1.471184E-0001
  9.982066E-0001  3.154163E-0001
  1.706521E+0000  1.376087E+0000
 -2.790428E+0000  4.841701E-0001
  1.140165E+0000 -5.805414E+0000
  3.722454E-0001  1.663549E+0000
  1.073656E+0000  5.555826E-0001
 -1.558318E+0000  1.787215E+0000
 -4.146653E-0001  4.520279E-0001
  2.054850E+0000 -1.149871E+0000
  1.591220E+0000  5.321815E-0001
 -3.734440E+0000  2.859288E+0000
  2.228561E+0000 -1.692682E+0000
 -1.477257E+0000 -1.379437E+0000
  3.347289E+0000 -5.895791E-0001
 -1.895435E+0000 -1.267079E+0000
  6.684650E-0001 -3.258524E+0000
  1.748352E+0000  9.596264E-0001
  4.388877E-0001  2.896317E+0000
 -2.134206E+0000  6.482023E-0002
 -1.486415E+0000 -7.450829E-0001
  4.389854E+0000 -2.107997E+0000
  6.569057E-0001  3.934035E+0000
 -3.062205E+0000 -9.990495E-0001
 -1.670816E+0000 -3.573838E+0000
  3.840457E+0000 -1.354742E+0000
 -8.674595E-0001  4.699293E+0000
 -3.468692E+0000  2.605490E+0000
 -9.438191E-0001 -3.416306E+0000
  2.693522E+0000  9.043319E-0001
  1.709497E+0000  3.872778E+0000
 -3.346242E+0000  6.779005E-0001
 -9.157921E-0001 -2.005661E+0000
  3.742776E+0000 -1.011262E-0001
  1.531153E+0000  1.631759E+0000
 -3.020503E+0000 -2.021933E+0000
  1.041527E+0000 -2.075172E+0000
  1.947528E+0000  1.463420E+0000
  4.832201E-0001  3.382918E+0000
 -2.491929E+0000  2.819422E+0000
 -3.130456E-0001 -5.075425E+0000
  5.493406E+0000  4.575958E-0001
 -8.076975E-0001  4.719296E+0000
 -5.001401E+0000  1.880276E+0000
  8.431759E-0002 -2.623629E+0000
  4.833063E+0000  1.212078E+0000
 -2.599428E+0000  6.143102E+0000
 -2.025239E+0000  3.032354E+0000
 -1.194013E+0000 -3.359488E+0000
  2.605556E+0000 -2.300184E+0000
  6.733315E-0001  5.932376E+0000
 -2.171014E+0000 -1.480487E+0000
 -3.069131E+0000 -2.277183E+0000
  5.304036E+0000 -3.202889E-0001
  1.185221E+0000  6.442121E+0000
 -2.950504E+0000  1.548051E-0001
 -2.281027E+0000 -3.612387E+0000
  2.508915E+0000 -1.638264E+0000
 -3.459511E-0001  1.757571E+0000
  1.150238E+0000  1.296826E+0000
 -1.556741E+0000 -2.060967E+0000
  8.385184E-0001 -2.247572E+0000
  4.282280E+0000 -1.012806E+0000
 -1.220457E+0000 -9.606199E-0001
 -2.031592E+0000 -3.039107E+0000
 -4.602502E-0001  8.312620E-0001
  2.398926E+0000  3.956739E-0001
 -2.403899E+0000  2.836258E+0000
  1.621836E+0000  7.974152E-0001
 -1.772125E+0000  3.348193E+0000
  3.267143E+0000 -1.131172E+0000
 -1.294711E+0000  1.672564E+0000
 -2.474484E+0000  5.920767E-0001
  2.228733E-0001 -1.338399E+0000
  2.539198E+0000 -1.636862E+0000
 -6.050999E-0001  2.819853E+0000
 -1.355271E+0000 -8.393113E-0002
  1.888384E+0000 -1.464177E+0000
  1.394170E+0000  3.884019E+0000
  6.305569E-0001 -1.185545E-0001
 -1.478831E+0000 -3.071355E+0000
  1.239838E+0000 -1.969072E+0000
  1.274183E+0000  4.174409E+0000
 -5.624731E-0001  2.254059E-0001
 -2.735592E+0000 -2.078019E+0000
  2.761214E+0000 -4.131937E+0000
  2.141010E+0000  4.854968E-0001
 -3.108206E+0000  1.940140E+0000
 -6.073939E-0001  7.309438E-0001
 -7.121782E-0001 -5.608820E-0001
  1.062332E+0000 -1.335481E-0001
  5.805379E-0001 -6.517823E-0001
 -2.874133E+0000 -4.342636E+0000
  9.147002E-0001 -3.520976E+0000
  1.603558E+0000 -1.027909E+0000
  1.277729E+0000  6.583921E-0001
 -4.591287E+0000 -3.517411E-0001
  1.999711E+0000 -2.713636E+0000
  1.216337E+0000  4.031666E+0000
 -9.937545E-0001  3.061936E+0000
 -1.603923E+0000 -2.322014E+0000
 -4.210238E-0002 -2.849129E+0000
  4.558950E+0000  6.258283E-0001
 -4.107597E+0000  2.137933E+0000
 -3.863197E-0001 -3.171908E+0000
  9.934313E-0002 -4.047663E+0000
  5.279444E+0000  8.639659E-0001
 -2.224678E+0000  6.412675E+0000
 -1.882426E+0000 -1.224666E+0000
 -1.135441E+0000 -3.653303E+0000
  5.401644E+0000 -2.500013E+0000
  2.428195E+0000  6.018130E+0000
 -4.816464E+0000  2.939515E+0000
 -3.633345E+0000 -3.658254E+0000
  6.191404E+0000 -4.981048E+0000
  2.738802E+0000  5.105762E+0000
 -2.968878E+0000  2.143833E+0000
 -4.389012E+0000 -3.166846E+0000
  4.039355E+0000 -2.526009E+0000
  1.166249E+0000  2.494729E+0000
 -1.280000E+0000  4.389746E+0000
 -3.326754E+0000 -1.865100E+0000
  2.013154E+0000 -1.152084E+0000
  4.047433E+0000 -2.233752E-0002
 -4.358950E+0000  4.446564E+0000
 -8.298208E-0001 -4.179583E+0000
  1.128468E+0000 -2.421336E+0000
  4.404961E+0000  2.221190E+0000
 -1.981346E+0000  2.768072E+0000
 -2.162870E+0000 -1.404501E-0001
  3.397893E+0000  7.945962E-0002
  7.932714E-0001  4.941505E+0000
 -1.323525E+0000  3.253270E+0000
 -4.723207E-0001 -3.178175E+0000
  3.448220E+0000 -6.413948E-0002
  2.176184E+0000  1.851786E+0000
 -3.003335E+0000  4.331369E-0001
 -3.489374E-0001 -3.549983E+0000
  3.053643E+0000 -2.536870E-0002
 -1.823058E+0000  6.547830E+0000
 -1.469448E+0000 -3.390172E-0001
  5.453043E-0001 -1.675527E+0000
  1.496709E+0000  2.728424E+0000
 -2.802841E-0002 -1.398813E+0000
 -1.992343E+0000 -2.262353E+0000
  9.200841E-0001 -2.538182E+0000
  3.629279E+0000  3.543811E+0000
 -3.511797E-0002  1.147654E+0000
 -2.488546E+0000  1.040390E+0000
  1.777131E+0000 -6.428468E-0001
  1.215590E+0000 -3.667650E-0001
  1.450580E-0001  4.699485E-0001
 -2.266387E+0000  2.995679E+0000
 -7.810397E-0002 -2.349498E+0000
  1.214456E+0000 -9.130052E-0001
  3.247125E-0001  2.508257E+0000
 -4.929059E-0001  2.217021E+0000
 -1.039975E+0000 -3.580295E+0000
  2.709427E+0000 -1.295102E+0000
  2.298326E+0000  1.462978E+0000
 -4.188266E+0000 -2.179967E+0000
 -1.220578E+0000 -4.390450E+0000
  3.940933E+0000  4.898104E-0001
  2.118181E+0000  2.958214E+0000
 -2.934294E+0000  3.231634E+0000
 -9.375109E-0001 -3.452553E+0000
  9.916231E-0001  6.865424E-0002
  3.210766E+0000  1.378719E+0000
 -1.693810E+0000  2.234065E+0000
 -1.916564E+0000 -9.765291E-0001
  3.868739E+0000 -2.604807E+0000
  2.111899E+0000  2.783042E+0000
 -7.685799E-0001  1.512373E+0000
 -3.327834E+0000  5.508375E-0001
  2.945686E+0000 -2.653345E+0000
  2.268902E+0000  3.705839E+0000
 -6.845489E-0001  5.691551E+0000
 -5.793595E+0000 -9.513147E-0001
  9.202203E-0001 -2.459228E+0000
  4.465315E+0000  1.064115E+0000
 -9.693059E-0001  4.636197E+0000
 -3.091836E+0000 -1.634826E+0000
 -1.408793E+0000 -3.416726E-0001
  3.785131E+0000  9.914118E-0001
 -5.710458E-0001  2.504472E+0000
 -2.297442E+0000  6.999261E-0001
  2.304035E+0000 -7.175250E-0001
  6.272639E-0002  6.570471E-0001
  1.671100E+0000 -1.223030E+0000
 -1.713335E-0001  4.377729E-0001
 -7.367081E-0001 -4.107872E+0000
 -1.814741E-0001  1.767982E-0001
  1.637806E+0000  5.419423E-0001
 -3.088236E+0000  1.984409E+0000
 -5.075832E-0001 -2.545801E+0000
  2.813591E+0000  6.477135E-0001
  1.566823E+0000  1.978676E+0000
 -3.791467E+0000  2.012586E+0000
  1.286081E+0000 -3.328902E+0000
  1.911010E+0000  5.442910E-0001
  5.052359E-0001  4.162863E+0000
 -3.130263E-0002  7.769539E-0001
 -1.967977E+0000 -3.926823E+0000
  5.627101E+0000 -2.132330E+0000
 -2.225325E-0001  1.893897E+0000
 -2.760220E+0000  3.703134E-0001
 -8.146639E-0001 -2.261735E+0000
  3.374295E+0000 -9.970130E-0001
  5.443560E-0001  2.892650E+0000
 -1.405071E-0001  1.532714E+0000
 -3.989479E+0000 -1.615969E+0000
  3.218214E+0000 -5.556309E+0000
  5.209605E-0001  4.929597E+0000
  1.963079E+0000  7.792547E-0001
 -4.929074E+0000 -3.526866E+0000
  2.828680E+0000 -1.880192E+0000
  3.050921E+0000  2.501698E-0001
 -3.861489E+0000  1.496154E+0000
 -5.561619E-0001 -5.985991E+0000
  1.670570E+0000  2.310964E+0000
 -1.891444E+0000  3.681743E+0000
 -1.065132E+0000 -1.347274E+0000
 -8.063049E-0001 -3.186867E+0000
  2.885018E+0000 -1.176842E+0000
  1.200272E+0000  2.073046E+0000
 -3.972957E-0001  6.329357E-0001
 -4.670494E+0000 -3.380342E+0000
  2.961411E+0000 -4.946765E+0000
  1.751262E+0000  8.774316E-0001
  3.551705E-0001  3.233539E+0000
 -3.937362E+0000 -1.137982E+0000
  2.352768E+0000 -3.090316E+0000
  4.528348E+0000  4.520268E+0000
 -2.530051E+0000  1.784641E+0000
 -1.961792E+0000 -4.508489E+0000
  1.919980E-0001 -5.825754E-0001
  2.005487E+0000  1.864120E+0000
 -2.344931E+0000  2.621891E+0000
 -7.002640E-0001 -3.087194E+0000
  3.115680E+0000 -4.572338E+0000
  5.737409E-0001  2.934956E+0000
  5.316758E-0002  9.144766E-0001
 -4.594503E-0001 -4.140389E+0000
  1.689480E+0000 -1.372525E+0000
  2.970433E+0000  2.477356E+0000
  4.039662E-0001  4.391196E+0000
 -3.455259E+0000 -2.870431E+0000
  1.383518E+0000 -7.011745E+0000
  3.943711E+0000  8.633438E-0001
 -6.519351E-0001  5.974697E+0000
 -3.862351E+0000 -2.060693E+0000
  1.724964E+0000 -5.460518E+0000
  5.876136E+0000  1.291640E+0000
 -6.196552E-0001  3.018623E+0000
 -4.264761E+0000 -2.239352E+0000
 -1.010893E+0000 -5.405903E+0000
  3.739723E+0000  4.033981E-0001
 -5.845326E-0001  4.058128E+0000
 -2.216013E+0000 -2.499879E-0001
 -1.764008E+0000  8.434996E-0001
  2.587153E+0000 -3.323168E-0001
  5.990548E-0001  3.019415E+0000
 -1.282144E+0000  7.773146E-0002
 -8.195211E-0001 -2.479474E+0000
  2.669688E+0000 -2.855765E+0000
 -1.338935E+0000  7.000319E+0000
 -7.524800E-0001 -6.607053E-0002
 -2.536296E+0000 -3.292728E+0000
  3.762130E+0000 -2.051208E+0000
 -4.587421E-0002  3.980258E+0000
 -2.734479E+0000  7.861339E-0001
 -2.427905E+0000 -3.435461E+0000
  7.298768E-0001 -6.660890E-0001
  3.643831E+0000  2.019871E+0000
 -3.882527E+0000  3.873555E+0000
 -2.120922E+0000 -3.408782E+0000
  4.257146E+0000 -3.359330E+0000
  5.958420E-0001  3.952035E+0000
  1.899780E-0001 -9.601298E-0001
 -4.016281E+0000 -1.596295E+0000
  2.793513E+0000 -3.058080E+0000
  1.787772E+0000 -1.378845E+0000
  8.819905E-0001  4.097988E+0000
 -2.097881E+0000 -3.293027E-0001
 -1.361186E+0000  8.828516E-0001
  8.211177E-0001 -2.100650E-0001
  1.687091E+0000  1.717942E+0000
 -1.608816E+0000 -1.812184E+0000
  2.447812E+0000 -1.599349E+0000
 -1.162998E+0000 -1.917903E+0000
 -8.301643E-0001 -6.671332E-0001
 -1.594201E+0000 -1.012658E+0000
 -5.684023E-0002 -8.027540E-0001
 -1.509131E-0001  1.076296E+0000
  9.455802E-0002  3.339874E-0001
  6.106456E-0001 -1.338279E+0000
  1.431248E+0000 -1.104470E+0000
 -3.571396E-0001 -1.153394E+0000
  5.357406E-0001 -3.913633E+0000
  2.346237E+0000 -9.455983E-0001
  3.273356E-0001  3.012352E+0000
 -2.835712E+0000 -1.595257E+0000
  2.398522E-0001 -1.689241E+0000
  3.572408E+0000  1.929783E+0000
 -1.151907E+0000  3.326861E+0000
 -1.443205E+0000 -5.000847E-0001
  2.627136E-0001 -1.526167E+0000
  1.630369E+0000 -7.998204E-0001
 -8.539529E-0001  4.174362E+0000
 -2.202779E-0001 -4.683378E+0000
 -3.613747E+0000 -3.138869E+0000
  7.268892E+0000 -2.571265E+0000
 -1.501797E+0000  3.394129E+0000
 -3.147795E+0000  2.419390E+0000
 -5.524990E-0001 -6.528509E+0000
 -6.802784E-0001 -1.200536E+0000
  4.111982E+0000 -6.489310E-0002
 -3.021806E+0000  3.090975E+0000
 -1.217831E+0000 -1.291593E+0000
  7.152892E-0001 -6.766131E-0001
  3.278814E-0001  2.425687E+0000
  1.717939E+0000 -6.256120E-0001
 -1.785132E+0000 -9.985995E-0001
  1.903288E+0000 -1.863006E+0000
  2.367760E+0000 -1.409788E-0001
 -3.230303E+0000  1.132996E+0000
  5.887870E-0001 -3.911420E+0000
  7.079875E-0001 -2.260249E+0000
  1.134645E+0000 -9.704935E-0001
 -1.169218E+0000  2.183427E+0000
  3.036983E+0000 -5.773518E-0001
 -1.350186E+0000  1.272293E+0000
  8.816247E-0001 -2.975884E+0000
  1.084890E+0000 -2.100749E-0001
  9.618029E-0001  1.002120E+0000
 -5.619630E-0001  1.805371E+0000
 -1.239117E+0000 -6.349395E-0002
  1.918757E+0000 -4.103400E+0000
  3.619140E-0001  1.604507E+0000
 -7.351825E-0001  2.736391E+0000
  2.767136E-0001 -1.928067E+0000
  1.114255E+0000  4.389785E-0001
  8.730138E-0001 -1.423047E-0001
  1.127830E+0000  3.372334E-0001
  1.736753E-0001  2.595378E-0001
 -2.127443E+0000 -2.559765E+0000
  2.281091E+0000 -1.976522E+0000
  4.944757E-0001  3.491330E+0000
 -1.407415E+0000  3.829113E+0000
 -4.275530E-0001 -4.313203E+0000
  2.149652E+0000 -1.562944E+0000
  4.718746E+0000  4.680796E-0001
 -3.785840E+0000  3.883196E+0000
 -1.411030E+0000 -3.812397E-0001
  2.422233E+0000 -3.086662E+0000
  7.776150E-0001  1.667614E+0000
 -4.345303E-0001  1.898251E+0000
 -1.994746E+0000 -1.575691E+0000
  2.511920E+0000 -8.094000E-0001
  4.715552E-0001 -2.237836E+0000
 -2.725998E+0000 -5.976395E-0001
 -6.245615E-0002 -1.933616E+0000
  1.867371E+0000  1.168990E+0000
  3.969796E-0001  1.027000E+0000
 -2.797050E+0000 -1.682982E-0001
  1.054274E+0000 -7.432400E-0001
  7.609875E-0001  4.235895E+0000
 -6.896550E-0001  3.180612E+0000
 -6.507160E-0001 -3.068282E+0000
  5.875602E-0001 -9.466108E-0001
 -4.912051E-0001  1.404790E+0000
 -2.642429E+0000 -1.229847E+0000
 -8.895923E-0001 -7.161425E-0001
  1.370945E+0000 -3.866030E-0002
  2.602082E-0001  2.414283E+0000
 -2.687537E+0000 -3.001106E-0002
  2.520469E+0000 -1.622074E+0000
 -1.749533E+0000 -2.260001E+0000
  1.464367E+0000 -1.669051E+0000
 -5.645425E-0001  3.406512E-0001
  6.570546E-0002  1.494541E+0000
  1.266773E+0000  5.230497E-0001
  1.727311E-0001 -1.680826E+0000
  1.193340E+0000  2.327439E+0000
 -1.368231E+0000 -8.167083E-0001
 -1.984632E+0000 -1.220985E+0000
  4.570463E+0000  2.701938E+0000
 -1.637331E+0000  1.814681E-0001
 -2.042947E+0000  7.753047E-0001
 -7.723883E-0001 -2.617552E+0000
  2.938794E+0000 -6.622585E-0001
 -1.969409E-0001  1.856394E+0000
 -2.872914E+0000  1.024910E+0000
 -9.731837E-0001 -2.274295E+0000
  2.225632E+0000  1.448421E+0000
  2.750310E+0000  9.285204E-0001
 -2.946023E+0000 -2.751580E-0001
 -1.697573E+0000 -2.238627E+0000
  1.167384E+0000 -2.897929E+0000
  1.498006E+0000  1.241726E+0000
 -7.799880E-0001  1.446424E+0000
 -2.395382E+0000  1.983740E-0001
  1.480663E+0000 -1.992925E+0000
  1.409564E+0000  1.914822E+0000
  1.410417E+0000  1.861159E+0000
 -8.413171E-0001 -7.068990E-0001
  5.334685E-0001 -2.636339E+0000
  2.084273E+0000  1.846714E+0000
  3.608794E-0001  1.851216E-0001
 -4.997096E+0000 -3.909929E+0000
  3.831324E+0000 -3.313029E+0000
  2.267477E+0000  3.068229E+0000
 -1.054674E+0000  2.124733E+0000
 -2.205226E+0000 -3.508566E+0000
 -2.003593E-0001 -2.301405E+0000
  2.937683E+0000 -9.188445E-0001
  1.167656E+0000  1.183116E+0000
 -1.124564E+0000 -6.685455E-0001
  7.207513E-0001 -1.458076E+0000
 -7.534388E-0002  8.589946E-0001
  2.897222E+0000  1.208474E+0000
 -6.604864E-0001  3.592954E+0000
 -1.874657E+0000 -2.645153E+0000
 -8.105475E-0001 -1.539184E+0000
  1.219366E+0000 -2.429493E+0000
  1.526650E+0000  9.062706E-0001
 -1.951013E+0000  1.331660E+0000
  4.292306E-0002 -1.578723E+0000
  1.071457E+0000 -2.946887E+0000
 -1.365137E-0001  2.121755E-0001
 -1.277675E-0001  1.481912E+0000
  2.300771E-0001 -2.647562E-0002
  1.222200E+0000 -4.716121E+0000
  2.164762E-0001  2.959846E+0000
  7.875800E-0001  2.025574E+0000
 -1.946244E+0000 -4.971451E-0001
 -7.315398E-0001 -3.187209E+0000
  1.683919E+0000 -2.942997E-0001
  3.320634E-0002 -1.143470E+0000
 -4.789068E-0001  1.057457E+0000
 -1.140441E+0000  8.144486E-0002
  9.300236E-0001 -2.410565E+0000
  5.220697E-0001  1.397585E+0000
 -9.200430E-0001  9.828846E-0001
 -5.556482E-0001  7.319961E-0001
 -5.202280E-0001 -1.529499E+0000
 -1.131317E+0000  8.737848E-0001
  3.128593E+0000 -1.164484E+0000
 -1.440424E+0000 -2.109811E+0000
  1.426468E+0000  1.019517E-0001
 -9.281704E-0001  3.251336E+0000
  4.066035E-0002 -1.007469E-0001
  1.640967E+0000 -7.209381E-0001
 -6.688513E-0001  3.246047E-0001
 -6.160258E-0001 -1.495961E+0000
 -2.449120E-0001 -4.349215E-0001
  9.957311E-0001 -1.250612E+0000
 -6.957714E-0001 -1.339706E+0000
  2.112251E+0000  7.503070E-0001
 -3.522910E-0001  2.356728E+0000
  2.797352E-0001  4.811598E-0001
  5.846053E-0001 -8.583344E-0001
 -3.264128E-0002  2.967793E+0000
 -1.179807E+0000 -1.131091E-0001
 -1.921554E+0000 -2.627820E+0000
  2.099400E+0000  1.033254E+0000
  3.493767E-0001  3.485761E+0000
 -5.008614E+0000  2.042467E+0000
 -1.648559E+0000 -2.381103E+0000
  4.079582E+0000 -3.384395E+0000
  5.142317E-0001  1.745875E+0000
 -2.340477E-0002  2.485194E+0000
 -1.707938E+0000  1.301179E-0001
 -1.068347E-0001  1.377072E+0000
  4.096952E-0001 -9.805158E-0001
  9.591685E-0001  3.042786E+0000
  4.606017E-0001  1.979739E+0000
 -2.102431E+0000  1.717114E+0000
 -1.572563E-0001 -9.917866E-0001
  6.567581E-0002 -1.390373E+0000
  1.001926E+0000  2.374479E+0000
 -8.137486E-0001  7.995663E-0001
 -7.958590E-0001 -1.060452E+0000
  3.683138E-0001  2.061725E+0000
  6.753182E-0002 -6.770476E-0001
 -2.226436E+0000 -2.601921E+0000
  1.217615E+0000  1.594365E+0000
  1.926866E+0000  7.293788E-0001
 -5.820478E-0001 -8.866079E-0001
 -6.466370E-0001 -2.732577E+0000
 -1.360948E+0000 -2.487891E+0000
  4.828760E+0000 -3.425969E+0000
 -2.801869E+0000  4.503835E+0000
  1.643991E+0000  7.476558E-0001
 -2.402040E+0000  1.542139E+0000
  1.768587E+0000 -3.053236E+0000
  1.855265E+0000 -1.549036E+0000
 -5.203408E-0001  2.362032E+0000
  5.116483E-0001 -1.966293E+0000
  1.121594E+0000 -1.364498E+0000
 -1.179592E+0000  2.654831E+0000
 -1.800030E+0000  1.857763E+0000
  1.255035E-0002 -2.559411E+0000
  4.938724E-0001 -6.224963E-0001
  1.089860E+0000  5.086311E+0000
 -3.077809E-0001  8.376067E-0001
 -1.697695E+0000 -1.638608E+0000
  1.808247E+0000  5.136255E-0002
  3.217073E+0000  1.387132E+0000
 -3.386381E+0000  1.196901E+0000
  2.473421E+0000 -2.421432E+0000
 -3.872895E+0000 -2.479745E+0000
  7.288020E-0001 -9.678937E-0001
  9.103707E-0001  3.885127E-0001
  3.303221E-0001 -1.592577E+0000
  1.656572E+0000  8.446629E-0001
 -5.387447E-0001  6.578131E-0001
 -2.665457E+0000 -2.831527E+0000
  2.796700E+0000 -7.469788E-0001
 -1.500723E+0000  3.978279E+0000
 -2.530799E+0000 -3.505770E-0001
  5.138128E+0000 -1.761951E+0000
 -1.878747E+0000  1.740196E+0000
  2.342869E-0001  1.322294E+0000
 -2.038914E+0000 -8.084002E-0001
  8.618319E-0001 -2.764448E+0000
  2.588666E+0000  2.830950E+0000
 -1.753077E+0000 -3.260242E-0001
  1.066734E+0000 -2.696889E+0000
 -1.696817E+0000 -1.542543E+0000
  1.103399E-0001  1.162153E+0000
  5.886426E-0002  2.862668E-0001
 -1.619143E+0000  1.744630E+0000
 -7.063094E-0001 -2.750567E+0000
  1.382023E-0001  9.867745E-0001
  3.289921E+0000  1.811412E+0000
 -2.528325E+0000 -6.266739E-0001
 -5.879112E-0001 -1.814443E+0000
  1.441064E-0001 -9.683215E-0001
 -1.574882E-0002  2.473222E+0000
 -2.854524E+0000  4.949855E-0001
  2.225777E+0000 -2.693192E+0000
  4.211683E-0001  3.448813E-0001
  1.222122E+0000  1.487133E+0000
 -4.262025E+0000  6.670847E-0001
 -2.442668E-0001 -3.325492E+0000
  4.709782E+0000 -1.420068E+0000
 -2.425404E+0000  6.941551E+0000
 -2.118906E+0000  6.783339E-0002
 -1.139494E+0000 -4.707560E+0000
  3.852859E+0000  6.425644E-0001
  7.348012E-0001  3.345039E+0000
 -6.971033E+0000 -4.308986E-0002
 -6.036723E-0001 -6.560342E+0000
  3.942720E+0000  3.604553E-0001
 -1.098937E+0000  6.855668E+0000
 -2.150825E+0000 -1.505213E+0000
  1.617603E-0001 -6.287709E+0000
  3.766449E+0000 -2.750294E+0000
  2.780607E-0001  5.854907E+0000
 -3.741764E+0000 -5.268857E-0001
 -1.516410E+0000 -3.869825E+0000
  5.858742E+0000 -2.761893E+0000
  2.412160E+0000  5.551287E+0000
 -4.796123E+0000  2.381288E+0000
 -6.617259E-0001 -6.222544E+0000
  4.771304E+0000  2.208343E+0000
  4.172143E+0000  5.078552E+0000
 -7.596245E+0000 -1.657458E-0001
  5.276082E-0001 -5.365931E+0000
  1.368353E+0000 -3.875635E-0001
  1.798080E+0000  3.913515E+0000
 -6.303755E+0000 -2.264523E+0000
 -1.279891E+0000 -5.182705E+0000
  3.662408E+0000 -2.138226E+0000
 -4.131938E-0001  4.990610E+0000
 -2.547757E+0000 -3.402221E+0000
 -3.372098E+0000 -1.269164E+0000
  6.438259E+0000 -1.726615E+0000
  1.001275E+0000  5.199221E+0000
 -3.430960E+0000  4.894258E-0001
 -2.059147E+0000 -6.562214E+0000
  5.910465E+0000 -1.558754E-0002
  4.251070E-0001  5.071982E+0000
 -5.114498E+0000  1.160289E+0000
 -1.823703E+0000 -4.447799E+0000
  4.434148E+0000 -8.593495E-0001
  5.784343E-0001  4.029802E+0000
 -2.222517E+0000  2.165029E+0000
 -4.247085E+0000 -4.078239E+0000
  6.953478E+0000 -2.261978E+0000
  1.099028E+0000  6.000147E+0000
 -4.547372E+0000  1.018952E+0000
  7.684097E-0001 -1.792993E+0000
  4.102534E+0000  1.915308E+0000
 -9.320580E-0002  3.143290E+0000
 -6.039883E-0001 -1.072096E+0000
 -1.015643E+0000 -1.219966E+0000
  2.444874E+0000 -1.063282E+0000
  7.243273E-0001  2.627047E+0000
 -4.286146E-0001  4.845130E-0001
  2.147059E-0001  2.141494E+0000
 -4.274845E-0001  1.715724E+0000
  1.782956E-0001 -6.855702E-0001
  2.334800E-0001  2.534248E-0001
  2.518247E-0001  1.105663E+0000
 -3.646802E-0001  1.260979E+0000
  5.006827E-0001  1.366355E+0000
 -8.444989E-0001  7.420814E-0001
 -7.878742E-0001  2.224255E-0001
  2.048998E+0000 -6.913052E-0001
  4.699771E-0001  3.298912E+0000
 -1.867479E+0000  4.156572E+0000
 -1.743975E+0000 -2.498308E+0000
  2.066105E+0000 -4.333588E+0000
  1.669888E+0000  4.070951E+0000
 -3.756917E-0001  8.511616E-0001
 -3.545502E+0000 -6.661770E-0001
  2.577060E+0000 -2.674012E+0000
 -8.165806E-0001  2.295862E+0000
 -2.084174E-0001 -1.705322E+0000
  2.091955E+0000 -1.744933E+0000
  3.700628E-0001  3.349773E+0000
 -2.640164E+0000  1.097582E+0000
 -2.396256E+0000 -3.451113E+0000
  8.449502E-0001 -2.574941E+0000
  6.064255E-0001  9.709380E-0001
  2.362856E-0001 -9.884235E-0001
 -1.242960E+0000 -1.860608E+0000
  1.109232E+0000 -1.801051E+0000
  7.168214E-0001  4.337337E-0001
 -9.528947E-0001 -1.193310E+0000
 -1.279665E+0000 -8.468787E-0001
  1.912146E+0000 -2.323286E-0002
  2.163240E-0001 -1.150326E+0000
  1.324845E+0000  9.380891E-0001
 -5.126051E-0002 -5.683225E-0002
 -6.012133E-0002 -6.005128E-0001
  7.596758E-0001 -8.938043E-0001
 -2.132051E+0000  2.093090E+0000
  4.600454E+0000 -7.438656E-0001
 -1.968824E+0000  2.983980E+0000
 -6.460918E-0001  3.150741E+0000
  2.831783E-0001  6.318498E-0001
 -1.667378E+0000  3.604723E+0000
  1.997022E+0000 -2.319253E+0000
 -3.066283E+0000  7.342628E-0001
  8.200713E-0001 -6.478873E-0001
 -1.294464E+0000  2.530699E+0000
 -7.892226E-0001  2.611481E+0000
  1.375533E+0000 -2.112549E+0000
  5.266053E-0001  5.450325E-0001
  1.858071E+0000 -1.685934E+0000
 -2.048084E+0000 -1.999205E+0000
  4.674504E-0001 -2.248377E+0000
  1.412847E+0000 -1.293801E+0000
  7.615627E-0003  1.146098E-0001
  2.547896E-0001 -1.956161E+0000
 -1.048065E+0000  5.206784E-0001
  4.809181E+0000 -2.268276E-0001
 -1.840000E+0000  2.916129E+0000
 -1.964413E+0000 -7.854768E-0001
  4.987996E-0001 -1.543076E+0000
  1.602917E+0000 -2.331602E-0001
  1.683967E+0000  2.697222E-0001
  1.469251E+0000 -2.776008E+0000
 -1.722611E+0000  5.873285E-0001
 -3.217728E+0000 -2.166621E+0000
  1.220226E+0000 -2.296979E-0001
 -6.224932E-0001  1.082403E+0000
 -1.602416E+0000  7.844557E-0001
  7.493596E-0001 -2.100449E+0000
  4.705491E-0001 -1.208218E+0000
 -5.787567E-0001  4.930611E+0000
 -1.260348E+0000  2.918167E-0002
  1.264412E+0000 -1.824690E+0000
  6.603058E-0001  8.519119E-0001
 -1.219747E+0000  1.441122E+0000
 -3.539248E-0001 -1.345074E-0001
  1.171863E-0001 -1.390054E+0000
 -1.169517E+0000 -1.219215E+0000
  1.688075E+0000  8.809503E-0001
 -1.058492E+0000 -3.783964E-0001
  2.686183E+0000 -9.553646E-0001
 -2.579297E+0000 -1.119380E+0000
  9.396680E-0002  1.036702E+0000
  5.751520E-0001  2.528137E+0000
  1.192369E-0001  4.800401E+0000
 -3.689697E+0000 -2.757785E+0000
  2.094085E+0000 -5.007648E+0000
  1.467466E+0000  1.156585E+0000
  1.229027E+0000  2.065157E+0000
 -3.184882E+0000  2.136276E+0000
  1.106927E+0000 -1.327184E+0000
  4.304409E-0001  1.588839E+0000
  6.368400E-0001 -1.618914E+0000
 -2.324862E+0000  6.050415E-0001
  2.191307E+0000 -2.475571E+0000
 -3.281952E-0001 -1.317487E-0001
 -9.026752E-0001  3.001349E+0000
  1.201645E+0000 -1.539948E+0000
 -1.583648E+0000  2.954890E+0000
  1.586111E+0000 -1.033544E+0000
 -2.061629E+0000 -1.290192E+0000
  1.641907E+0000 -1.237441E+0000
  3.108252E-0001  3.241670E-0001
 -2.106072E-0001 -4.114639E+0000
  3.213418E+0000  8.107733E-0001
 -4.089831E-0001  3.511405E+0000
 -1.270766E+0000  2.659154E+0000
  2.824170E+0000  1.081068E+0000
 -5.903474E-0001  1.950753E+0000
 -5.369828E-0001 -2.272032E-0001
  5.051593E-0001  1.528791E+0000
  8.468359E-0002  3.309404E+0000
 -1.760513E+0000 -2.545262E+0000
 -1.079794E+0000 -3.366148E+0000
  4.303421E+0000 -2.488059E-0001
 -1.318804E-0001 -3.890712E-0001
 -2.481660E+0000  2.627448E+0000
 -1.282936E+0000 -3.440103E-0002
  3.036970E+0000 -2.742511E+0000
  3.487474E-0001  1.273572E+0000
 -6.681558E-0001  1.173488E+0000
 -6.303853E-0001 -1.353369E+0000
  6.216640E-0001 -1.541308E+0000
  1.404963E+0000  2.370647E+0000
 -1.991860E+0000  1.818019E+0000
 -8.354718E-0001 -1.656085E+0000
  5.975961E-0001 -3.384047E+0000
  1.798927E+0000  2.258768E+0000
 -2.061284E+0000  3.286091E+0000
 -4.059359E+0000 -2.949867E+0000
  5.048160E+0000 -3.517675E+0000
 -2.156661E-0002  6.808301E+0000
 -1.261451E+0000  3.616355E+0000
 -8.739490E-0001 -6.271303E+0000
  5.296719E-0001 -3.352947E+0000
  5.750419E+0000  3.450796E+0000
 -2.041953E+0000  5.703767E+0000
 -3.713753E+0000 -1.870249E+0000
  1.760462E+0000 -5.267686E+0000
  6.444799E+0000 -1.109024E-0001
 -1.415918E+0000  4.088013E+0000
 -4.393994E+0000  2.091811E+0000
 -2.197183E+0000 -6.639191E+0000
  3.753998E+0000 -4.807162E-0001
 -2.940957E-0004  7.854850E+0000
 -4.819680E+0000 -1.745130E-0001
 -1.788483E+0000 -6.981667E+0000
  5.783105E+0000 -3.133553E-0001
  6.944428E-0001  4.645930E+0000
 -6.768120E+0000 -2.879357E-0002
  1.610057E+0000 -8.374318E+0000
  1.831899E+0000  2.295336E-0001
  2.938278E+0000  5.302077E+0000
 -4.543408E+0000  1.033494E+0000
 -4.644957E-0001 -4.571311E+0000
  1.867134E+0000  1.118232E+0000
  1.431379E+0000  2.062069E+0000
 -1.838084E+0000  1.710382E+0000
 -3.657004E+0000 -2.459711E+0000
  4.861679E+0000  1.547184E+0000
 -1.616453E+0000  2.754049E+0000
  1.029362E+0000 -3.134934E+0000
 -1.622505E+0000 -4.205747E+0000
  4.320694E+0000 -4.064650E-0001
 -3.619691E+0000  4.509298E+0000
 -1.860896E+0000 -2.004752E+0000
  5.805096E-0001 -4.941373E-0001
  7.692002E-0001  6.247878E-0002
 -2.666212E-0001  3.590023E+0000
 -4.433843E-0001 -4.657726E+0000
  2.303466E+0000  5.170529E-0001
  3.790948E-0001  1.845642E+0000
 -1.913237E+0000  1.092172E-0001
 -6.769567E-0001 -3.626539E+0000
  1.231768E+0000 -9.428497E-0001
  3.041295E+0000  4.358602E+0000
 -4.756843E+0000 -6.311187E-0001
 -1.001873E-0001 -1.879543E+0000
  3.772075E+0000 -2.322552E+0000
 -2.067696E+0000  3.097122E+0000
 -3.881126E-0001 -2.021473E-0001
 -2.111546E+0000 -2.466476E+0000
  3.419650E-0001 -7.057242E-0001
  1.432580E-0001 -9.643877E-0002
  2.102496E+0000 -2.512394E+0000
 -4.792775E-0001 -2.067630E-0001
 -1.434740E+0000 -1.489719E+0000
  1.330496E+0000  1.611876E+0000
 -1.013478E+0000 -1.755566E-0001
 -1.007995E+0000 -3.144049E+0000
  1.146191E-0001  1.246233E+0000
  4.921437E-0002  3.887699E-0001
 -2.830654E+0000  1.946634E+0000
 -5.691396E-0001 -1.696309E+0000
  1.648497E+0000  6.695962E-0001
 -1.976842E+0000  4.019794E+0000
 -1.105094E+0000 -3.483948E+0000
  2.105026E+0000 -1.915743E+0000
  1.074352E+0000  2.641277E+0000
 -3.832162E-0001  1.258355E+0000
 -4.185244E+0000  8.031906E-0001
  1.463984E+0000 -1.281331E+0000
  2.214816E+0000  1.950516E+0000
  3.023512E-0001  8.470500E-0001
 -3.476001E+0000 -2.102668E+0000
  3.027340E+0000  1.223350E+0000
  3.321300E-0001 -1.124767E+0000
 -1.384722E+0000 -4.740679E-0001
  1.488436E+0000 -3.725736E+0000
  1.337627E+0000  2.666224E-0001
 -7.746539E-0001  2.189112E+0000
 -1.403189E+0000 -2.526674E+0000
 -2.232311E+0000 -6.523461E-0001
  1.976562E+0000  1.208301E+0000
 -2.444115E-0001  5.296502E+0000
 -1.176683E+0000 -7.848927E-0001
 -4.208431E-0001 -2.411438E+0000
  5.334297E+0000  2.750884E+0000
 -1.247294E+0000  2.645545E+0000
 -4.590301E+0000 -1.566136E+0000
  4.416709E+0000 -3.951911E+0000
 -7.210777E-0001  4.392182E+0000
  1.232804E+0000  1.105535E+0000
 -2.295952E+0000 -2.570211E+0000
  1.949967E+0000 -4.146384E+0000
  3.890984E+0000  2.233794E+0000
 -2.679469E+0000  4.905114E+0000
 -4.008985E+0000 -7.595336E-0001
 -9.658286E-0001 -2.667917E+0000
  2.609322E+0000  2.354588E+0000
 -1.262326E+0000  1.230968E+0000
 -2.180274E+0000 -9.942424E-0001
  2.481074E+0000 -3.537667E+0000
  1.205535E+0000  2.243826E+0000
  7.228301E-0001  4.965331E-0001
 -1.226943E+0000 -2.848580E-0001
  3.932381E-0001 -1.090409E+0000
  2.233142E+0000 -1.959808E+0000
 -2.546983E+0000  9.303516E-0001
  1.800537E+0000  1.284906E+0000
 -1.431630E+0000  1.004577E+0000
 -1.798104E+0000  9.922183E-0001
 -4.381676E-0001 -2.817635E+0000
  3.090657E-0001 -2.585617E-0001
  8.285375E-0001  1.248321E+0000
 -1.337799E+0000 -1.348619E+0000
  3.775451E-0001 -3.123335E-0001
 -2.145050E+0000 -1.214453E+0000
  4.203441E+0000  6.051554E-0001
 -2.515102E+0000  2.408624E+0000
  9.463092E-0002 -2.526690E+0000
 -9.578795E-0001  1.200738E+0000
  3.047285E+0000  4.007759E+0000
 -3.037698E+0000 -1.939598E-0001
 -1.722386E+0000 -3.284470E+0000
  3.512770E+0000 -1.987223E+0000
  8.574608E-0001  8.521247E-0001
 -3.049010E+0000  4.728413E+0000
 -3.074532E-0001 -1.970870E+0000
 -5.513840E-0001 -2.143959E+0000
  2.648485E+0000  6.809794E-0001
  1.686499E-0001  2.207835E+0000
 -3.876484E+0000  2.444024E-0001
  4.057106E+0000 -4.558658E+0000
  1.158625E-0001  2.027408E-0001
 -8.957125E-0001  5.740022E-0001
 -1.422608E+0000 -6.543324E-0001
  1.203042E+0000 -4.057172E-0002
  1.377230E+0000  1.093874E+0000
 -2.462185E+0000  7.138554E-0001
  1.045953E+0000  1.416201E-0001
  3.459543E-0001 -1.797461E+0000
  2.291204E+0000  1.640044E+0000
 -8.323863E-0001  3.822739E+0000
 -1.580686E+0000  8.427578E-0001
  2.124063E-0001 -2.476299E+0000
  8.786840E-0001 -1.966709E+0000
  2.752795E-0001  2.997934E+0000
 -1.296520E+0000  2.094438E+0000
 -1.959349E+0000 -1.374627E+0000
 -8.724581E-0001 -1.083958E-0001
  2.971968E+0000 -1.451893E+0000
  8.822451E-0001  1.602649E+0000
 -4.459200E+0000 -5.748227E-0001
 -3.586646E-0002 -1.446998E+0000
  1.052425E+0000  1.354206E+0000
 -6.637602E-0001  5.896848E-0001
  7.343489E-0001 -7.643131E-0001
 -4.269343E-0001 -1.590017E+0000
  1.486282E-0001 -7.794411E-0001
 -3.552920E-0002  4.227841E+0000
 -8.387962E-0001 -1.204554E+0000
 -1.529792E+0000 -2.103719E+0000
  1.422687E+0000 -1.450099E+0000
  3.539380E+0000  3.415114E+0000
 -5.149223E+0000  3.064739E+0000
 -5.978486E-0001 -1.979966E+0000
  1.688183E+0000 -1.785907E+0000
  3.588251E+0000  2.030360E+0000
 -6.149370E-0001 -2.270317E-0001
 -3.594720E+0000 -2.937139E+0000
  4.479225E+0000 -4.470220E+0000
 -4.765296E-0001  3.455379E+0000
 -2.475274E-0001  3.271755E+0000
 -3.439620E+0000  3.010741E-0001
  2.954340E+0000 -9.437412E-0001
 -5.387562E-0002  3.170921E+0000
 -1.667726E+0000  1.249278E+0000
 -2.774487E+0000 -2.792608E+0000
  1.730700E+0000  3.009367E-0002
  1.681224E+0000  3.381486E+0000
 -2.295991E+0000  8.981750E-0001
  7.532443E-0001 -9.507720E-0001
 -3.716742E-0001  6.215549E-0001
  4.385386E-0001 -4.155052E-0001
 -2.684397E+0000  2.249724E-0001
  1.296497E+0000  2.819247E-0001
  7.722523E-0001 -3.020607E+0000
  5.869520E-0001 -9.481896E-0001
  7.372677E-0001  1.148416E+0000
 -3.784203E-0001  1.307859E+0000
 -1.192832E+0000 -3.436979E-0002
 -5.599166E-0001 -2.365105E+0000
  2.528154E+0000 -2.082016E+0000
  1.009563E+0000  1.230663E+0000
 -9.377972E-0001  2.216300E+0000
  3.142893E-0003 -3.106248E+0000
 -2.452358E+0000  3.008226E+0000
  4.128677E+0000 -3.957811E-0001
 -3.346244E+0000 -1.008825E+0000
  1.100375E+0000  1.674486E+0000
  1.916704E+0000 -1.334254E+0000
 -9.603719E-0001  2.997222E+0000
  3.049578E+0000 -1.875060E+0000
 -2.371192E+0000 -4.303334E-0001
  1.708077E+0000 -2.041010E+0000
 -3.326935E-0001  1.167933E+0000
 -2.210317E+0000 -2.312297E-0001
  3.459842E+0000 -8.790497E-0001
 -2.665557E+0000  4.414927E+0000
  1.326437E+0000 -1.764878E+0000
 -6.087264E-0001 -3.687856E-0001
  3.337301E+0000  9.986498E-0001
 -3.148032E+0000  2.081030E-0001
  1.039876E-0001 -1.978146E+0000
  2.683641E+0000 -4.595737E-0001
 -7.057278E-0001  3.099680E+0000
 -8.376230E-0001 -1.466882E-0001
 -2.267267E+0000  9.530557E-0003
  3.496073E+0000  1.078790E+0000
 -2.739756E-0001  5.142092E+0000
 -3.265819E+0000  1.069816E+0000
  7.718846E-0001 -2.387709E+0000
  4.426109E+0000 -1.332103E+0000
  1.814670E-0001  3.290395E+0000
 -9.853459E-0001  1.148749E-0001
 -2.448372E+0000 -2.019979E-0001
  3.504094E+0000  5.149406E-0002
  8.849043E-0001  5.077824E+0000
 -3.694862E+0000  1.248617E+0000
 -1.685109E+0000 -4.769788E+0000
  2.156878E+0000 -1.744815E+0000
  3.540418E-0001  4.423307E+0000
 -2.966679E+0000  3.885268E+0000
 -1.902158E+0000 -2.707949E+0000
  3.400840E+0000  1.659960E-0001
  1.524845E+0000  2.757122E+0000
 -2.330098E+0000  4.190897E+0000
 -2.713019E+0000 -5.275645E+0000
  6.315834E+0000 -4.927542E+0000
  1.896403E+0000  6.006043E+0000
 -4.520272E-0001  4.634386E+0000
 -2.321632E+0000 -1.548520E+0000
  1.624848E-0001 -2.656220E+0000
  3.317687E+0000  4.168295E-0001
 -2.466559E+0000  1.986026E+0000
 -1.594880E+0000 -3.481218E+0000
  7.768411E-0001 -1.997868E+0000
  2.838048E+0000  1.297678E+0000
 -1.240807E+0000  9.221899E-0001
 -1.498820E+0000  5.616767E-0001
  1.136034E+0000 -2.103454E+0000
 -2.357430E-0001 -2.622612E+0000
  2.370177E+0000 -2.143215E-0001
 -1.259180E+0000  8.519659E-0001
  1.141461E+0000 -2.611333E+0000
 -7.837104E-0001 -2.836280E+0000
 -1.552829E+0000 -4.847375E-0001
  2.871425E+0000  1.176081E+0000
 -4.256076E-0001 -1.613330E-0001
 -2.546498E+0000 -9.948916E-0002
  2.551037E+0000  2.543093E-0001
 -1.791181E-0001  1.755243E+0000
  1.737434E+0000  4.242906E-0001
 -2.294747E+0000  2.741568E+0000
  2.443762E+0000  2.420302E+0000
 -3.050840E+0000  3.045160E+0000
  8.818582E-0001  7.545239E-0001
  6.799553E-0001  2.217942E+0000
  1.076208E+0000  2.414990E+0000
 -1.683827E+0000 -7.344041E-0001
 -1.725368E+0000 -1.454969E+0000
  3.352511E+0000  7.575976E-0001
 -1.683653E+0000  2.662591E+0000
 -4.935552E-0001  1.089682E+0000
 -1.828385E+0000  1.637515E+0000
  8.531116E-0001 -6.176673E-0001
  1.567312E+0000 -1.358970E+0000
 -3.355007E+0000  2.520652E-0001
  2.886116E+0000 -3.026885E+0000
  5.409594E-0001  1.870911E+0000
 -7.532861E-0001  1.697870E+0000
 -2.522763E+0000 -2.272567E+0000
  7.889686E-0001 -7.928714E-0001
  2.785322E+0000  3.420990E+0000
 -4.093894E+0000  2.384674E+0000
 -3.418464E-0001 -1.541102E+0000
  2.689564E+0000 -1.671521E+0000
 -1.525422E+0000  2.450006E+0000
 -1.611811E+0000  1.433049E+0000
 -3.017223E-0001 -3.307017E+0000
  1.935386E-0002  1.782592E+0000
  1.246137E+0000  1.073539E+0000
 -6.139579E-0001  1.070405E+0000
 -8.389239E-0001 -2.990329E+0000
 -1.176027E-0001 -9.181139E-0001
  2.486661E+0000 -2.834630E-0002
 -3.653434E+0000 -7.987557E-0001
  1.509629E+0000 -2.028876E+0000
  1.722650E+0000  5.103910E-0001
  2.034858E+0000  1.897521E+0000
 -6.437385E+0000  2.731425E+0000
  6.627597E-0001 -5.702928E+0000
  3.930365E+0000  3.172828E-0001
  3.621958E+0000  7.263126E+0000
 -7.718104E+0000  3.581909E+0000
  9.539751E-0001 -7.838637E+0000
  1.667714E+0000 -9.113460E-0001
  2.823440E+0000  3.960910E+0000
 -2.693981E+0000  3.345799E+0000
 -2.394982E-0001 -1.991833E+0000
 -6.050936E-0001  9.534886E-0001
  4.827207E+0000 -3.497913E-0001
 -1.229434E+0000  4.864345E+0000
 -1.281629E+0000 -2.086816E+0000
  1.478897E+0000 -3.195765E+0000
  4.146172E-0001 -2.422800E-0002
  7.704580E-0001  9.837226E-0001
 -1.406587E+0000  5.366695E-0001
  1.295178E-0001  3.359879E-0001
 -1.280563E-0001  3.338531E-0001
 -1.563625E+0000 -5.613385E-0001
  9.215093E-0001  1.785706E+0000
 -5.436524E-0001 -3.408082E-0001
 -2.061789E+0000  3.654271E+0000
 -5.035497E-0001  8.304749E-0002
 -7.597885E-0001 -4.525759E+0000
  2.006917E+0000 -2.685804E+0000
  9.126428E-0001  3.185730E+0000
 -7.874359E-0001  3.226075E+0000
 -1.522167E+0000 -9.937857E-0001
 -6.897326E-0001 -6.122242E-0001
  7.386719E-0001  9.097049E-0001
 -9.984197E-0001 -2.590852E-0001
  8.944806E-0001 -8.119171E-0001
  9.847424E-0001  5.945149E-0001
  9.263071E-0001  1.703319E+0000
  9.881482E-0002  9.227648E-0001
 -1.949898E+0000  1.295633E+0000
  2.997057E+0000 -1.513759E+0000
 -2.189706E+0000  2.699855E+0000
 -2.861052E+0000  6.635938E-0001
  2.757886E+0000 -1.259858E+0000
  5.217690E-0001  1.302101E+0000
  3.136648E-0001  2.662839E+0000
 -1.340682E+0000  5.549281E-0001
  5.902420E-0001 -2.595016E+0000
  1.574871E+0000 -2.428449E+0000
 -2.761761E+0000  3.460345E+0000
  2.952764E-0001 -1.699522E+0000
 -2.326311E+0000 -1.234949E+0000
  1.408120E+0000  4.822303E-0001
 -6.681802E-0001  7.539893E-0001
  8.014621E-0002 -2.386720E-0001
  3.130722E-0001 -1.666455E-0002
  4.323254E-0001 -5.333901E-0001
  1.309051E+0000  1.392255E+0000
 -8.661665E-0001  8.791241E-0001
 -3.867045E-0002 -2.393845E-0001
  7.284348E-0001 -1.811925E-0001
  1.153702E+0000 -1.923472E-0001
  1.284474E+0000  3.619313E-0001
 -1.389294E-0001 -2.316637E+0000
 -4.967960E-0001  1.121548E+0000
 -1.913546E-0001 -3.444386E-0001
  1.311246E+0000  4.104104E-0001
 -1.761919E+0000  1.716301E+0000
 -1.262906E+0000  7.589834E-0001
  1.039675E+0000  4.535254E-0001
 -1.965416E+0000  2.286661E+0000
  5.332802E-0001 -1.549378E+0000
 -1.385047E+0000  2.430568E+0000
  2.586640E+0000 -6.180183E-0001
 -5.005226E-0002 -1.928138E+0000
 -1.398548E+0000 -9.025966E-0002
  2.078281E+0000 -1.750588E+0000
 -1.641622E-0001  1.161456E+0000
  5.053211E-0002  5.915316E-0001
 -1.438910E+0000 -9.103036E-0001
  1.238977E+0000 -2.520658E+0000
  1.329837E+0000  1.937867E+0000
 -9.273831E-0001  2.341293E+0000
 -2.095477E+0000 -4.422361E+0000
  5.032219E-0001 -5.758359E-0001
  3.247072E+0000  3.980783E+0000
 -9.040344E-0001  1.761000E+0000
 -3.839970E+0000 -2.981167E+0000
  1.675978E+0000 -4.532412E+0000
  3.342578E+0000  2.525757E+0000
 -2.586835E-0001  4.549278E+0000
 -9.084904E-0001 -1.824436E-0001
 -7.638329E-0001 -2.551402E+0000
  3.626242E+0000  4.485178E-0001
 -5.222989E-0001  2.307083E+0000
  8.665394E-0001  2.098931E+0000
 -1.632314E+0000 -1.609721E+0000
  7.181396E-0001 -2.373477E+0000
  9.173366E-0001  2.153117E+0000
 -1.696781E+0000  1.042406E+0000
  2.563930E-0001  5.267782E-0001
  1.109431E+0000  4.347355E-0001
 -1.495908E+0000 -9.041530E-0001
 -2.707526E-0003  1.435677E-0001
 -4.427974E-0001  2.074050E+0000
  2.174176E-0001 -1.058793E+0000
 -5.532791E-0001  1.321759E-0001
 -1.518007E-0001 -3.168987E-0001
 -2.839974E-0001 -2.217997E+0000
  2.036657E+0000  2.304315E+0000
 -5.557195E-0001 -2.043400E+0000
  4.115598E-0001  1.875498E+0000
  2.828647E+0000  6.820899E-0001
 -3.327738E+0000  4.902269E-0001
  7.932134E-0001 -9.394079E-0001
 -6.859584E-0001 -2.506737E+0000
  2.681828E+0000  4.187871E-0001
 -3.297314E-0001 -1.084300E+0000
 -4.159514E+0000  6.857441E-0001
  2.993316E+0000 -3.501465E+0000
 -4.275392E+0000  3.026282E+0000
  3.465335E+0000  9.555330E-0001
 -1.071797E+0000  2.038347E+0000
  1.861416E+0000 -2.344417E+0000
 -2.585683E+0000  2.469311E-0001
  9.212603E-0001  9.687308E-0002
 -1.671698E+0000  6.286463E-0001
  1.862227E+0000 -2.050159E+0000
  3.097210E+0000 -2.958176E+0000
 -1.461098E+0000  2.850759E+0000
  5.715406E-0001 -2.367258E+0000
  1.575456E+0000 -1.514981E+0000
  1.858691E-0001  1.144311E+0000
  2.697316E+0000 -6.706517E-0001
 -6.220447E-0001 -5.745154E-0001
 -1.494078E+0000 -1.063635E-0001
  2.090115E+0000 -2.311869E+0000
  2.500298E+0000  2.803897E+0000
 -2.189026E+0000  3.108472E+0000
 -2.132242E+0000 -3.778684E+0000
  2.198022E+0000 -1.528227E+0000
  8.101769E-0001  1.441672E+0000
 -1.706890E+0000  2.648832E+0000
 -2.555464E+0000  1.464001E+0000
  3.728533E+0000 -2.319214E+0000
  3.230951E-0001  3.753471E+0000
 -2.079635E+0000  7.369563E-0001
  9.706697E-0001 -2.001943E+0000
  1.445357E+0000 -1.490260E+0000
 -5.997421E-0001  1.279368E+0000
 -2.911688E+0000  1.802500E+0000
 -6.048784E-0001 -1.439884E+0000
  2.911012E-0001 -1.138245E+0000
  3.122433E-0001  8.388929E-0001
  7.602668E-0001 -9.365914E-0001
 -1.399957E+0000 -2.937932E-0002
  1.612821E+0000 -2.025249E+0000
  3.278923E-0001  1.534511E+0000
 -1.198480E+0000  9.066804E-0001
 -6.670585E-0001 -1.588718E+0000
 -1.996801E+0000 -3.559476E-0002
 -1.904175E+0000 -5.883334E-0001
  2.178522E+0000 -3.159804E-0001
  5.719915E-0002  3.281142E+0000
 -9.017922E-0001  1.293458E+0000
 -1.350677E+0000 -7.558306E-0001
 -5.165825E-0001 -4.647815E+0000
  3.042454E+0000  2.055163E+0000
 -6.377483E-0001  2.687945E+0000
 -2.549373E+0000 -9.827342E-0001
 -1.008599E+0000 -4.334026E+0000
  5.176779E+0000  2.613217E+0000
 -3.123838E-0001  2.981842E+0000
 -3.085155E+0000 -2.068596E+0000
 -1.180829E+0000 -2.219854E+0000
  4.218340E+0000 -2.704618E-0001
 -1.105339E+0000  2.818865E+0000
 -1.379787E+0000 -2.102316E+0000
 -1.146584E-0001 -4.590901E+0000
  1.557515E+0000 -2.725030E-0001
  8.627224E-0001  2.665282E+0000
  3.024681E-0001  3.442461E-0001
  6.750823E-0001  3.410274E+0000
  5.597171E-0003  2.285244E-0001
 -1.075824E+0000 -1.226872E+0000
  1.878338E-0001 -1.400160E+0000
  6.970028E-0001  1.812053E+0000
 -2.613435E+0000  8.661738E-0001
  1.408111E+0000 -2.636045E+0000
  1.832227E+0000  1.818308E+0000
 -2.431401E+0000  2.545547E+0000
 -2.935691E+0000 -3.395286E+0000
  1.022908E+0000 -3.064849E+0000
  2.440590E+0000  1.121592E+0000
 -1.552937E+0000  2.528797E+0000
 -1.089676E+0000 -1.276649E+0000
 -2.868653E-0001 -3.088919E+0000
  3.960416E+0000  2.244984E+0000
 -7.230087E-0001  5.091866E+0000
 -2.118377E+0000  7.111522E-0002
  8.664395E-0001 -1.914330E+0000
  2.149416E+0000  1.451724E+0000
 -1.050840E+0000  2.258420E+0000
 -1.981908E+0000 -5.739745E-0001
  1.492789E+0000 -3.132496E+0000
  2.655735E+0000  1.791788E+0000
 -2.043987E+0000 -8.898314E-0001
 -4.175137E-0001 -3.737671E+0000
  1.877738E+0000 -2.244698E+0000
  8.343272E-0001  2.412324E+0000
 -2.411839E+0000  1.137349E+0000
  1.738818E+0000 -2.978688E-0001
  2.029902E-0001 -5.906660E-0001
  2.775902E-0001  1.048883E+0000
  1.130712E+0000  2.352612E+0000
 -2.510508E+0000 -1.613304E+0000
  1.907957E+0000 -1.069313E+0000
  6.659209E-0001 -9.733307E-0001
 -5.975825E-0001 -1.313044E+0000
  2.577649E+0000  2.651784E+0000
  6.374376E-0001 -6.960828E-0001
 -2.110777E+0000  5.046580E-0001
 -1.715884E-0001 -1.122712E+0000
  1.170978E+0000 -6.450861E-0001
  3.974268E+0000 -2.801567E+0000
 -3.746781E+0000  1.603866E+0000
  1.147130E+0000 -1.483067E+0000
 -1.377895E-0001 -1.443249E+0000
 -1.893414E+0000  5.060748E-0001
  1.458481E+0000 -3.869022E+0000
 -2.028795E+0000  1.687905E+0000
  1.820878E+0000 -1.413155E+0000
 -8.622628E-0001  1.493313E+0000
 -2.933643E-0001 -2.236321E+0000
  4.668912E-0001  2.837414E-0001
  2.003146E+0000  5.941601E-0001
  1.293330E+0000  2.970638E+0000
  1.092109E+0000  1.240321E+0000
  4.084021E-0001  6.009231E-0001
  4.407965E-0001 -1.756100E+0000
 -1.940363E-0001 -1.183916E+0000
  2.406532E+0000  1.478292E+0000
 -9.051290E-0002  1.544076E+0000
 -2.325898E+0000  1.287701E+0000
  1.192892E-0001 -1.961473E+0000
  2.001700E+0000  1.253491E+0000
 -2.195574E-0001  6.616253E-0001
 -3.582408E+0000  3.110635E-0001
  3.161009E+0000 -4.376243E+0000
  1.689078E+0000  1.961277E+0000
 -2.940073E-0001  1.046630E+0000
 -1.036123E+0000 -2.048711E+0000
 -1.843831E+0000 -6.068040E-0001
  2.933343E+0000 -1.980896E+0000
 -1.471869E+0000  1.499896E+0000
  5.188378E-0002  3.119946E+0000
 -1.125592E+0000 -1.666361E+0000
  3.367346E+0000 -4.342732E-0002
  1.421902E-0001  1.908510E+0000
  2.493314E-0001  1.753399E+0000
 -2.130845E+0000 -8.552774E-0001
 -6.833195E-0001 -2.395703E+0000
  2.918431E+0000 -2.277753E+0000
  2.479629E+0000 -5.946983E-0001
 -1.024579E+0000 -1.431616E+0000
  6.295443E-0001 -8.762104E-0001
  3.150421E-0001  1.205918E+0000
 -7.475013E-0001 -4.218207E-0001
  8.168907E-0001  4.773274E-0001
  3.121987E+0000  4.062833E-0001
 -1.967394E+0000  3.336987E+0000
  4.995194E-0001 -4.482043E-0002
  6.600053E-0001  6.635065E-0001
  3.340285E+0000 -2.384729E+0000
 -3.247448E+0000  2.638380E+0000
  7.029832E-0001  8.571505E-0001
 -4.713952E+0000 -4.818114E+0000
  3.423592E+0000 -5.256103E+0000
  3.115539E+0000  5.238580E+0000
 -4.409148E+0000  1.437298E+0000
 -2.952135E-0001 -5.470281E+0000
  4.446003E+0000 -3.650416E-0001
 -1.883824E+0000  4.421773E+0000
 -3.795860E+0000 -4.335712E+0000
  6.211684E-0001 -5.955420E+0000
  3.715074E+0000  3.709030E+0000
 -1.105580E+0000  3.094282E+0000
 -2.325432E+0000  4.455711E-0001
  2.717007E+0000 -1.402561E+0000
  1.241166E+0000  5.214694E-0001
 -2.884837E+0000  1.043040E+0000
 -1.684865E+0000 -1.026685E-0001
  1.642726E+0000 -3.240473E+0000
  2.251023E+0000  1.494736E+0000
 -8.899084E-0002 -6.916222E-0001
 -1.301281E+0000  6.517799E-0001
  1.310743E+0000 -6.120162E-0001
 -8.474727E-0002  3.070420E+0000
 -5.445874E-0001 -3.767757E+0000
  1.192861E-0001 -1.313524E+0000
  2.143125E+0000  1.517432E+0000
 -7.950758E-0001  1.996074E+0000
 -2.230707E+0000 -3.280299E+0000
  1.547138E+0000 -1.185841E+0000
  1.541677E+0000  1.191063E+0000
  1.836586E-0001  8.721961E-0001
 -2.580897E+0000  2.919680E+0000
  2.819177E-0001 -1.599527E+0000
 -1.315284E+0000 -2.279607E+0000
  1.532160E+0000 -7.477332E-0002
  7.500448E-0001  5.198240E-0001
 -6.517522E-0001  1.389973E+0000
 -1.342477E+0000  1.509918E+0000
  2.036019E+0000  4.334034E-0002
 -1.754282E-0001  6.924581E-0001
  9.839688E-0001  6.034294E-0001
 -2.738984E-0001 -2.935631E+0000
 -5.101610E-0001  2.297244E+0000
  1.759798E+0000  2.574715E-0001
 -1.908064E+0000  4.401014E+0000
  7.029023E-0001  5.966939E-0001
 -1.278362E+0000 -2.538577E+0000
  2.393639E+0000 -1.184034E+0000
  1.141750E+0000  2.811323E+0000
 -8.348638E-0001  1.160995E+0000
 -1.605064E+0000 -2.569554E+0000
  3.896493E-0001 -2.395856E+0000
 -9.524325E-0001  1.732985E+0000
  1.162279E+0000  1.251281E+0000
 -1.816092E+0000  2.179230E+0000
  2.233116E+0000 -5.983860E-0001
 -2.171042E+0000  2.557267E+0000
  3.151905E-0001  1.164777E+0000
  1.310380E+0000 -2.916679E-0001
 -1.599559E+0000 -9.269587E-0003
  2.016756E+0000  9.619708E-0001
 -1.883534E+0000 -3.613367E-0001
 -8.115538E-0001  4.272270E-0002
  2.369473E+0000 -9.241347E-0001
  1.167610E+0000  2.276483E+0000
 -4.490787E-0001 -6.529669E-0002
 -1.271647E+0000 -2.396938E-0001
  2.362430E+0000 -1.546131E+0000
  2.346566E-0001  2.359471E+0000
 -9.449112E-0001 -7.659964E-0002
 -1.067522E+0000 -1.435777E+0000
  1.920769E-0001  1.294820E+0000
  1.174882E-0001  4.815687E-0001
  9.744485E-0001 -1.000378E+0000
  1.590802E+0000 -1.135243E+0000
  5.473916E-0001  1.068862E+0000
 -1.900152E+0000 -4.550949E-0002
  1.974268E+0000 -2.031346E+0000
  2.493558E+0000  2.946860E+0000
 -2.533587E+0000  4.812117E+0000
 -7.166158E-0001  8.487598E-0001
  8.948949E-0001 -2.132284E+0000
  3.736316E+0000  1.033542E+0000
 -1.897191E+0000  1.910266E+0000
 -6.875304E-0001 -1.143289E+0000
  7.615073E-0001 -2.780355E+0000
  1.762966E+0000 -1.029464E+0000
 -9.142161E-0001  2.424916E+0000
 -5.613659E-0001 -1.022889E-0001
 -2.039973E+0000 -1.631830E+0000
  1.947869E+0000 -2.573574E+0000
  3.905784E+0000  7.246455E-0001
 -8.071957E-0001  1.254639E+0000
 -4.140694E+0000 -3.001231E+0000
  2.152368E+0000 -3.793142E+0000
  7.554125E-0001  4.237458E+0000
 -2.831470E+0000 -5.386929E-0002
 -5.109709E-0001 -6.533828E+0000
  1.902870E+0000 -1.116460E+0000
  1.574148E+0000 -4.933508E+0000
 -1.449755E+0000  3.216329E+0000
 -8.646415E-0001 -2.572581E+0000
  1.200955E+0000 -1.682853E+0000
  6.195582E-0001  1.526600E+0000
 -1.070958E+0000 -2.123487E+0000
  1.060362E+0000  4.911362E-0001
  2.747005E-0001  4.597837E+0000
 -2.255924E+0000  2.005360E+0000
 -1.439420E+0000 -3.152038E+0000
  2.110957E+0000  1.421047E-0001
  2.338414E+0000  2.840753E+0000
 -4.360036E+0000  9.049107E-0001
  2.461146E+0000 -4.077393E+0000
  3.622466E+0000 -9.954030E-0001
  1.002291E+0000  1.783051E+0000
 -1.579225E+0000  1.070092E+0000
 -2.802940E+0000 -1.525061E+0000
  1.495095E+0000 -1.789200E+0000
  2.481813E+0000  3.210260E+0000
 -1.142006E+0000  9.845044E-0001
 -3.053470E+0000 -1.416428E+0000
  1.674661E+0000 -1.265340E+0000
  1.688179E+0000  3.674028E+0000
 -2.705919E+0000  1.876162E+0000
 -2.244347E-0002 -5.408265E-0001
  8.626559E-0001 -1.359880E+0000
  1.668899E+0000  3.712532E-0001
 -1.063094E-0001  3.929778E-0001
 -1.166848E+0000 -5.193225E-0001
  2.264705E+0000 -8.151669E-0001
 -1.203255E+0000  2.734774E+0000
 -1.211774E+0000 -1.082295E-0001
  5.776449E-0001 -4.952536E+0000
  5.318646E+0000  3.464388E+0000
 -1.974975E+0000  2.986440E+0000
 -3.728386E+0000 -1.741408E+0000
  2.583365E+0000 -5.223748E+0000
  1.196485E+0000  1.724822E+0000
 -1.855641E+0000  2.031849E+0000
 -7.326143E-0001 -3.984276E+0000
  5.510730E-0001 -1.189253E+0000
  5.147663E+0000  2.329437E-0001
 -4.078156E-0001  1.693101E+0000
 -2.985299E+0000 -3.846570E+0000
  1.754227E+0000 -1.863226E+0000
  1.638841E+0000  2.252068E+0000
 -2.749404E+0000  9.380141E-0001
  4.918429E-0001  3.325393E-0001
  1.983389E+0000  3.227475E+0000
  9.225444E-0001  1.722534E+0000
 -3.592678E+0000 -3.078593E+0000
  2.476095E+0000  2.002871E+0000
  2.723942E+0000  2.061896E+0000
 -3.540394E+0000  3.171782E+0000
 -1.570852E+0000 -5.659484E+0000
 -7.122706E-0001 -2.377122E+0000
  5.689766E+0000  2.575095E+0000
 -3.806527E+0000  4.882950E+0000
 -4.491526E+0000 -2.847734E+0000
  5.121885E+0000 -5.823319E-0001
  2.067617E+0000  2.982417E+0000
 -3.432081E+0000  2.663061E+0000
 -3.555698E+0000 -4.286297E+0000
  5.163775E+0000 -3.537242E+0000
  4.761775E-0001  3.131334E+0000
 -4.501602E+0000  2.111394E+0000
  5.527822E-0001 -2.075601E+0000
  3.194457E+0000 -2.585100E-0001
 -1.873593E+0000  3.175460E+0000
 -6.058657E-0001 -6.118518E-0001
 -2.446192E+0000 -3.200303E+0000
  2.013959E+0000  1.848189E+0000
  1.074645E+0000  3.224538E+0000
 -4.006434E+0000 -8.124436E-0001
 -4.687150E-0001 -4.682005E+0000
  3.460640E+0000 -8.944340E-0002
  6.716254E-0001  6.785962E+0000
 -2.159064E+0000 -1.291071E+0000
 -3.538785E+0000 -2.497486E+0000
  6.784328E+0000 -3.565180E+0000
 -9.892485E-0001  5.743773E+0000
 -1.112388E+0000  2.873826E-0001
 -1.177166E+0000 -9.611671E-0001
  3.309566E+0000  9.728201E-0001
 -6.490735E-0001  1.639392E+0000
 -4.286835E+0000 -2.208569E+0000
  1.120483E+0000 -2.537250E+0000
  3.964124E+0000  2.293084E+0000
 -2.875128E+0000  3.624201E+0000
 -1.904587E+0000 -2.418438E+0000
  1.450854E+0000 -2.543689E+0000
  2.366568E+0000  2.115840E+0000
 -1.562806E+0000 -1.016813E+0000
 -1.237294E+0000 -1.677480E+0000
  2.211687E-0001 -2.429833E+0000
  2.825681E+0000  1.240720E+0000
 -2.611183E+0000  1.543726E+0000
 -1.743089E+0000 -3.802974E+0000
  3.143413E+0000 -2.647803E+0000
 -9.243873E-0001  2.486188E+0000
 -6.610420E-0001 -6.663009E-0001
 -2.846711E+0000 -4.226342E-0001
  2.992650E+0000  1.049649E+0000
 -8.862328E-0001  3.538608E+0000
 -3.537825E+0000  3.034331E+0000
 -2.429574E+0000  1.206876E+0000
 -6.419208E-0001 -2.955975E+0000
  2.130507E+0000 -1.788093E+0000
 -1.261264E+0000  3.898929E+0000
 -3.727302E+0000 -3.789088E-0001
 -4.555477E-0001 -3.309021E+0000
  1.476289E+0000 -9.649446E-0002
 -9.226304E-0001  2.563014E+0000
  9.835390E-0001  1.597833E+0000
 -3.251151E-0001  2.075505E+0000
 -7.056803E-0001 -3.674543E+0000
  2.543326E+0000  3.273362E-0001
  1.300556E+0000 -1.720281E+0000
 -6.092487E-0001 -2.467303E-0001
  2.923589E-0001 -5.685728E-0002
 -5.421381E-0002 -5.630214E-0001
  6.673073E-0001  1.143507E+0000
  4.999107E-0001  1.495277E+0000
 -4.169481E-0001 -8.385282E-0001
 -1.858452E+0000 -2.267838E+0000
  3.922360E+0000  1.185839E+0000
 -2.097182E+0000  2.189651E+0000
 -1.787994E+0000  2.678941E-0001
  5.600455E-0001 -2.152416E+0000
  3.270544E-0002  6.096743E-0001
  9.004772E-0001  1.725041E+0000
 -2.977460E+0000 -1.728575E+0000
  1.541621E+0000 -7.835579E-0001
  1.504388E+0000 -9.546494E-0001
 -8.695980E-0003  1.957331E+0000
 -1.960111E+0000  1.134815E+0000
 -1.532527E+0000  2.060878E-0001
  1.700849E+0000  3.077563E+0000
 -2.140459E+0000 -1.026794E+0000
 -3.466870E-0001 -1.296128E+0000
  9.620610E-0001  1.079805E+0000
 -1.476298E+0000  8.312261E-0001
 -5.105671E-0002 -3.255391E-0001
  1.039463E+0000  9.045430E-0001
  1.839589E-0001 -1.348175E+0000
 -9.196859E-0001  1.918115E+0000
  2.670329E+0000 -2.637673E+0000
 -2.477452E+0000  7.142086E-0001
  1.950106E+0000  9.971041E-0002
 -1.466927E+0000 -7.783578E-0001
 -1.211091E-0001 -1.362562E+0000
  3.204294E+0000 -3.656049E+0000
  1.255074E-0001  1.350294E+0000
 -3.392579E-0001 -2.326138E-0001
 -2.189663E+0000 -3.709996E+0000
  1.258349E+0000  1.062710E+0000
  1.041427E+0000  1.102096E+0000
 -1.667466E+0000  2.018965E+0000
  2.476185E-0001 -1.084334E-0001
 -1.801123E+0000 -9.557975E-0001
  3.508629E+0000 -2.054950E+0000
  2.628762E+0000 -1.069487E-0001
 -1.872564E+0000  3.292193E+0000
 -1.613098E+0000 -1.287663E+0000
  2.046947E+0000 -2.467922E+0000
  1.402480E+0000  8.158877E-0001
 -6.642868E-0001  4.048160E+0000
 -2.545002E+0000 -5.257648E-0001
  1.973712E+0000 -7.307939E-0002
  2.169491E+0000  1.580115E-0001
 -4.335945E-0001  1.575640E+0000
 -4.071287E+0000  1.511260E+0000
  2.991141E+0000 -3.341803E+0000
 -5.122814E-0001  2.667267E+0000
  3.631891E+0000  5.761873E-0002
 -2.540834E+0000  2.846750E+0000
  2.849128E+0000 -2.972117E+0000
  2.960161E-0002  1.696387E+0000
 -1.963521E+0000  3.952497E+0000
 -6.058514E-0001  4.146785E-0001
 -5.505552E-0001 -2.953681E+0000
  4.753756E+0000  1.130295E-0001
 -4.180395E+0000  4.902441E+0000
 -1.312429E+0000  2.558161E-0001
  2.366892E+0000 -2.535072E+0000
 -1.708204E+0000 -4.462607E-0003
  2.041387E+0000 -3.148142E+0000
 -1.852134E+0000  6.693748E-0001
 -1.443897E-0001 -1.582617E+0000
 -1.081708E+0000 -1.521523E+0000
  4.227311E+0000  3.261749E+0000
 -1.260848E+0000  3.082127E+0000
 -2.054845E+0000 -2.451385E+0000
  3.032965E+0000 -3.418070E+0000
  3.373579E+0000  2.264747E+0000
 -3.623218E+0000  2.427897E+0000
 -1.919219E+0000 -3.691126E+0000
  1.694860E+0000 -1.815037E+0000
  1.037869E+0000  1.051467E+0000
 -1.464570E+0000  2.141879E+0000
  1.824679E+0000 -5.414626E-0001
 -1.392954E+0000 -1.265448E+0000
  1.162488E+0000  2.387059E+0000
 -2.155639E+0000 -3.658478E+0000
  1.999176E+0000 -3.283250E+0000
 -3.251487E-0001  6.007618E+0000
 -7.909999E-0001  3.296487E+0000
 -3.133874E+0000 -3.013120E+0000
 -1.846363E+0000 -5.339887E+0000
  3.549055E+0000  9.999723E-0001
 -3.243904E-0001  6.928860E+0000
 -5.210452E+0000  1.075033E+0000
  3.357501E-0001 -8.779511E+0000
  4.090684E+0000 -2.824814E+0000
 -5.346553E-0001  3.232124E+0000
 -3.509757E+0000 -6.651367E-0002
  1.134114E+0000 -1.260427E+0000
  2.257422E+0000 -1.951124E-0001
 -1.483222E+0000  3.090473E+0000
 -3.385984E+0000  1.028315E+0000
 -6.035030E-0001 -1.812072E+0000
  2.733183E+0000  1.554451E+0000
 -1.804404E+0000  3.318865E+0000
 -1.431283E+0000 -5.257284E-0001
 -3.645265E+0000 -7.525042E-0001
  5.488169E+0000 -1.912104E+0000
  1.328934E-0001 -1.988994E-0001
 -2.821327E+0000  2.797455E+0000
  2.434967E+0000 -3.134894E+0000
 -2.232503E+0000  6.592553E-0001
  2.039225E+0000 -1.871210E+0000
 -1.961636E+0000  3.647036E+0000
 -4.760941E-0001  9.571920E-0001
 -1.255210E-0004 -1.493080E+0000
  2.835545E+0000 -5.406054E-0001
  8.096807E-0001  1.154484E+0000
 -2.414940E+0000  2.210703E+0000
  1.347611E+0000 -2.272663E+0000
 -1.202092E+0000  1.700934E+0000
  1.456728E+0000  1.974932E+0000
 -2.292983E+0000  3.500303E-0001
 -1.603315E+0000 -1.288530E+0000
  1.175777E+0000  1.561832E+0000
  6.029313E-0001  1.868065E+0000
 -2.623322E+0000  5.645286E-0001
 -2.895867E-0001 -7.418721E-0001
  2.032386E+0000 -8.510166E-0001
  8.111618E-0001  3.671427E+0000
 -2.738621E+0000 -1.684020E+0000
 -5.417106E-0001 -6.068806E+0000
  1.712525E+0000 -2.119527E+0000
  3.957812E-0001  3.735403E+0000
 -3.969766E+0000  6.024717E-0002
 -2.141737E-0001 -2.700147E+0000
  8.705733E-0001  4.088806E-0001
  1.973730E+0000  4.725632E+0000
 -4.062409E+0000  1.352430E+0000
 -1.579457E+0000 -4.379207E+0000
  4.919340E+0000 -1.561419E+0000
 -4.850116E-0001  5.232250E+0000
 -1.058008E+0000  3.979625E+0000
 -2.528396E+0000 -2.021969E+0000
  2.265958E+0000 -2.462870E+0000
  1.448674E+0000  2.441924E+0000
 -1.312263E-0001  1.594748E+0000
 -2.074054E+0000  4.761822E-0001
  1.365242E+0000 -3.304361E-0001
  1.411244E+0000 -1.309191E+0000
 -2.463761E+0000  1.584761E+0000
  4.314874E-0001 -7.948832E-0001
  1.894998E+0000 -1.424856E+0000
  1.594013E+0000  8.904743E-0001
 -8.605575E-0001  4.208274E+0000
 -6.150359E-0001  1.444918E-0001
  1.223381E-0002 -7.081144E-0001
 -1.389655E+0000 -1.912301E+0000
  6.991750E-0001  1.614209E+0000
  1.653696E-0001  5.262477E-0001
 -2.939794E+0000  1.009981E+0000
  1.321834E+0000  1.985144E-0001
  1.199362E-0001 -3.379277E-0001
 -8.342312E-0001  1.550719E+0000
  1.622806E+0000 -1.481534E+0000
  4.552412E-0001  6.539392E-0001
  3.812613E-0001 -2.437154E-0002
  6.286758E-0001  3.727896E-0001
 -1.936511E+0000  1.387451E+0000
  1.745858E+0000  2.271176E+0000
  7.370040E-0001 -2.085590E-0001
 -1.945230E+0000  1.449185E-0001
 -6.710639E-0001 -8.970486E-0001
  1.074162E+0000 -2.400204E+0000
  3.156617E+0000  2.655377E+0000
 -3.673461E+0000  2.559311E+0000
 -2.440641E+0000 -3.111268E+0000
  3.323925E+0000 -1.237802E+0000
  2.862554E+0000  3.661097E+0000
 -3.841379E+0000 -2.544312E+0000
 -2.274827E+0000 -1.423827E+0000
  3.560433E+0000 -1.462548E+0000
  4.961017E-0001  3.613235E+0000
 -3.579381E+0000  6.950734E-0001
 -1.764095E+0000 -2.257339E+0000
  1.598998E+0000 -1.344439E+0000
  1.648630E+0000  1.452638E+0000
 -1.250442E+0000  2.679454E+0000
 -1.476080E+0000 -5.152019E-0002
 -2.920772E-0001 -3.107253E+0000
  4.131981E+0000 -1.845915E+0000
 -1.182600E+0000  5.981242E+0000
 -1.922983E+0000 -1.405335E+0000
 -2.313193E+0000 -4.810799E+0000
  5.327065E+0000 -6.488800E-0001
 -8.260480E-0001  5.465047E+0000
 -2.759478E+0000 -1.711887E+0000
 -1.963572E+0000 -3.904709E+0000
  3.937194E+0000 -5.472680E-0001
  3.650048E+0000  3.545676E+0000
 -4.983092E+0000  6.059549E+0000
 -3.237422E+0000 -2.946702E+0000
  6.606179E-0001 -1.251519E+0000
  2.123253E+0000  1.621140E+0000
 -2.831236E+0000  3.298365E+0000
  7.597856E-0001 -2.308745E+0000
  9.846365E-0001  6.313819E-0002
  3.654285E-0001  5.159191E-0001
 -4.018342E-0001  7.747743E-0001
 -6.301150E-0001 -5.234720E-0001
  1.250490E+0000  4.505399E-0001
 -2.913561E-0001  1.136952E+0000
 -1.148296E+0000  6.512497E-0001
  1.542050E+0000 -4.093119E+0000
 -1.218005E+0000  3.091776E+0000
 -3.475167E-0001  7.847207E-0001
  8.176021E-0001 -3.681919E+0000
  3.952917E-0001 -7.191589E-0001
 -6.995393E-0001  1.878088E+0000
  7.349365E-0001  9.731257E-0001
 -1.667686E+0000 -4.152885E-0001
  1.550044E+0000 -1.275949E-0001
  9.927398E-0001  6.464964E-0001
 -5.108233E-0001 -1.148719E+0000
  1.520210E+0000 -2.568207E+0000
  1.802398E+0000 -7.130427E-0001
 -1.159391E+0000 -1.276262E+0000
 -1.935185E-0002  6.994425E-0001
 -1.110085E+0000 -1.068745E+0000
 -3.052618E-0001  3.945703E-0001
  2.084198E+0000 -4.375396E-0001
  6.610147E-0001  6.293068E-0001
 -9.001277E-0001  3.143046E+0000
 -1.528295E+0000 -3.684524E-0001
  1.622576E+0000 -1.174307E+0000
  2.609566E+0000  2.712541E+0000
 -5.588246E+0000  4.246686E+0000
 -2.491039E+0000 -3.764929E+0000
  1.012654E+0000  7.851669E-0001
  5.340406E+0000  3.889364E+0000
 -2.694340E+0000  3.590603E+0000
 -2.407636E+0000 -5.204632E+0000
  8.008870E-0001 -2.459849E+0000
  6.897119E+0000  3.937679E+0000
 -5.632823E+0000  3.905625E+0000
 -4.556684E+0000 -5.555884E+0000
  5.205877E+0000 -3.881489E+0000
  3.389432E+0000  6.931534E+0000
 -4.269226E+0000  3.128828E+0000
 -2.692506E+0000 -2.214167E+0000
  2.368525E+0000 -4.780732E+0000
  3.585665E+0000  3.650742E+0000
 -2.105551E+0000  1.045049E+0000
 -2.382669E+0000 -1.993866E+0000
  1.810856E+0000 -3.396734E+0000
  1.808163E+0000 -1.766765E-0001
 -1.264514E+0000  3.084989E+0000
  3.063385E-0001 -1.300474E+0000
 -2.618681E+0000  1.305406E+0000
  1.641134E+0000 -1.650807E+0000
  1.031966E+0000  9.724290E-0001
  3.816819E-0001  1.236151E+0000
 -3.251526E+0000 -1.717110E+0000
  2.152569E+0000 -2.250209E+0000
  2.553599E+0000  1.694867E+0000
 -1.925716E+0000  1.962069E+0000
  5.147605E-0001 -2.844350E+0000
  1.539281E+0000 -1.093443E+0000
  1.256336E+0000  3.763525E+0000
 -2.805780E+0000 -1.760115E+0000
 -2.215444E-0001 -3.606996E+0000
  5.412286E+0000  1.318844E+0000
 -2.355119E+0000  4.499574E+0000
 -1.457403E+0000 -6.078511E-0001
 -7.547642E-0001 -5.234116E+0000
  1.805883E+0000  3.693526E+0000
 -1.868862E-0001  3.441507E+0000
 -1.824012E+0000 -3.237795E-0001
 -2.800250E-0001  1.858244E+0000
  2.158592E+0000 -1.865327E+0000
 -1.586987E+0000  4.291763E-0001
 -4.841990E-0001 -2.069527E-0001
  2.335244E+0000 -1.710369E+0000
 -1.131743E+0000  2.850423E-0001
  1.290696E+0000  3.005633E+0000
 -1.253115E+0000  2.628054E+0000
 -2.679243E+0000 -3.802096E+0000
  2.193323E+0000 -1.585735E+0000
  2.494703E+0000  1.764109E+0000
 -3.731156E+0000  2.164829E+0000
 -2.505912E+0000 -7.731902E-0001
  1.467261E+0000 -8.142886E-0001
  1.748078E+0000  8.543104E-0002
 -2.827398E+0000  1.801325E+0000
 -1.693719E+0000 -2.864812E+0000
  1.966974E+0000 -6.837289E-0001
  1.812002E+0000 -1.020155E+0000
 -2.594090E+0000  2.906807E+0000
 -1.681476E+0000  1.734045E+0000
  8.802193E-0001 -2.619126E+0000
  3.821541E-0001 -3.738577E+0000
 -1.108394E+0000  3.420872E+0000
  3.386653E-0001  2.835734E+0000
 -1.476664E+0000  4.204652E-0001
 -6.829926E-0001 -1.788066E+0000
  4.242304E+0000  4.190808E-0001
  1.512122E+0000  4.262673E+0000
 -2.334630E+0000  6.143527E-0001
 -2.384367E+0000 -3.770395E+0000
  4.801291E+0000 -1.507799E-0001
  4.687766E-0001  5.712900E+0000
 -4.741131E+0000  4.020837E-0001
 -2.574186E+0000 -6.005274E+0000
  4.914146E+0000 -1.831856E+0000
  2.087220E-0001  3.829509E+0000
 -2.333826E+0000  3.904336E+0000
 -1.291261E+0000 -2.391005E+0000
 -7.377180E-0001 -4.323021E+0000
  4.764382E+0000  4.278796E-0001
  4.986360E-0001  2.836235E+0000
 -1.035912E+0000 -1.314860E+0000
 -5.586536E-0001 -1.883527E+0000
  4.247329E+0000 -2.072814E+0000
 -2.265522E-0001  3.357089E+0000
 -2.020800E+0000  1.511525E+0000
 -1.866107E-0002 -4.423185E+0000
  7.773959E-0001 -2.929738E+0000
  1.926629E+0000  3.063062E+0000
 -9.784987E-0001  1.871853E+0000
 -1.926585E+0000 -4.363867E+0000
  2.347042E+0000 -9.533997E-0001
  1.202555E+0000  5.437922E+0000
 -7.790384E-0001  2.961097E+0000
 -2.368860E+0000  4.884541E-0001
  1.655902E+0000 -2.539962E+0000
  1.578862E+0000 -2.562517E-0001
 -4.217001E-0001 -5.099142E-0001
  5.568525E-0002 -2.451975E+0000
  1.892313E+0000  1.324221E+0000
 -3.894635E-0001  1.707540E+0000
  6.158697E-0001 -5.692312E-0001
 -1.457953E+0000 -2.295845E+0000
  3.382889E+0000 -3.536084E+0000
 -9.857005E-0001  1.359807E-0001
  1.551940E+0000  1.718290E+0000
 -2.326923E+0000 -4.240896E-0001
  2.129744E+0000 -2.860864E+0000
  1.234946E-0001  9.890295E-0001
  4.400484E-0001  1.262757E+0000
 -2.274084E+0000 -9.079759E-0001
  1.920988E+0000 -2.689661E+0000
  1.083311E+0000  1.588107E+0000
 -2.758365E-0001 -1.209603E-0001
 -1.511543E+0000 -2.425793E+0000
  1.846795E+0000  1.922191E+0000
 -1.550835E+0000 -3.593950E-0001
 -1.912169E+0000  2.123832E+0000
  2.422240E-0001 -6.451219E+0000
  1.463907E+0000 -2.678543E+0000
  2.309086E+0000  2.592964E+0000
 -4.257641E+0000 -1.857340E-0001
 -1.018961E+0000 -4.528766E+0000
  1.578496E+0000 -8.208173E-0001
  1.912860E+0000 -1.382109E-0001
 -2.584859E+0000  2.263659E+0000
  5.453751E-0001 -1.246155E+0000
  7.210772E-0001 -5.184777E-0001
  1.441986E+0000  6.719044E-0001
 -2.700984E+0000 -9.849453E-0001
  1.813694E+0000 -3.399166E-0001
 -4.935545E-0001 -2.700027E-0002
  1.595538E+0000  2.852702E+0000
  7.217520E-0001 -6.008087E-0001
 -1.352494E+0000 -1.036558E+0000
  4.644036E-0001 -9.771480E-0001
 -3.016131E-0001  4.746516E-0001
 -1.145553E+0000  1.697706E+0000
  2.594550E-0001 -1.387050E+0000
 -3.672431E+0000  6.772937E-0001
  2.459051E+0000  1.634274E+0000
  2.442885E-0001 -1.661274E-0002
 -1.797643E+0000  1.917252E-0001
  1.110106E+0000 -4.969593E-0001
  1.888981E+0000 -7.042540E-0001
 -1.894898E+0000 -5.681693E-0002
  2.308676E+0000 -2.651801E+0000
  2.537415E-0001  3.287115E-0001
 -7.996298E-0001 -3.930840E-0001
 -1.250538E-0001  1.389502E-0001
  5.720273E-0001 -2.127057E-0001
  8.431896E-0001  5.677300E-0001
 -1.280711E-0001  2.646792E+0000
 -2.305318E+0000  2.084492E+0000
  7.588340E-0001 -3.640394E+0000
 -2.175813E+0000  1.053265E-0001
  1.810492E+0000 -5.192795E-0001
 -7.515245E-0001  5.216433E-0001
 -2.572916E-0001  7.365907E-0003
 -1.784600E+0000  1.227234E+0000
 -1.181083E+0000  1.940260E+0000
  8.785106E-0001 -3.648950E+0000
  2.069852E-0001  1.439718E+0000
  1.552045E+0000 -7.404664E-0001
 -1.239552E+0000  1.029688E+0000
 -5.149824E-0002  9.997252E-0001
  7.106981E-0001 -1.999161E+0000
 -2.518204E+0000  4.989039E-0001
  4.058725E+0000 -2.551951E+0000
 -2.227739E+0000  1.935386E+0000
  1.303764E+0000  1.389894E+0000
 -1.498006E+0000 -4.001490E+0000
  8.555443E-0001  2.070490E+0000
  1.764428E+0000  2.226027E+0000
 -3.846659E+0000  1.955636E+0000
 -1.009090E+0000 -5.199729E+0000
  5.520374E-0002 -4.444748E+0000
  1.850999E+0000  5.509097E-0002
 -2.770192E-0001  4.109105E+0000
 -3.439245E+0000 -1.980635E-0002
 -3.188162E-0001 -1.377506E+0000
 -1.376517E-0003 -1.237342E+0000
 -1.675837E+0000  2.600018E+0000
  3.927778E-0001 -8.218203E-0002
 -1.902243E+0000 -1.004524E+0000
 -1.394078E+0000  6.980354E-0001
  2.290690E+0000  4.591602E-0001
 -1.679096E+0000 -4.613941E-0002
  6.205198E-0001  1.670392E+0000
 -1.054291E+0000 -1.316937E+0000
 -3.962733E-0001 -2.608153E+0000
  1.170822E+0000  1.837164E+0000
  1.359610E+0000 -1.946647E+0000
 -2.619024E+0000  1.154937E+0000
 -1.130111E+0000 -2.038508E+0000
  9.950324E-0001 -5.841767E-0001
 -2.847696E-0001  1.648516E+0000
 -2.462108E+0000  2.539389E+0000
  2.236046E+0000 -1.950671E+0000
 -2.813788E+0000  2.177818E+0000
 -1.808384E+0000  9.909230E-0004
  4.981139E-0001  4.540488E-0001
  2.134492E+0000  2.140692E+0000
 -1.713550E+0000  4.399987E+0000
 -3.379405E-0001 -4.935754E-0001
  2.003751E-0001 -3.912016E+0000
  7.701819E-0001  2.291489E+0000
  4.551091E-0001  1.249557E+0000
 -2.417414E+0000 -1.775944E+0000
 -1.775325E+0000 -4.549095E-0001
  2.422068E+0000 -3.981165E+0000
  1.856527E+0000 -2.058937E+0000
 -9.824480E-0001  7.068357E-0001
  1.295106E-0001 -3.413126E+0000
  1.808455E-0001 -2.554269E+0000
  2.800747E+0000  1.647710E+0000
  1.131006E-0001  1.695081E+0000
 -4.999958E+0000  2.187595E+0000
  2.872696E+0000 -7.629926E+0000
  2.403163E+0000  1.235997E+0000
 -2.095820E-0001  1.984683E+0000
 -5.485704E+0000  6.534460E-0001
  2.176472E+0000 -3.980684E+0000
  1.452883E+0000 -4.236775E-0002
  1.115700E+0000  3.020644E+0000
 -3.963968E+0000 -4.045664E-0001
 -1.168039E+0000 -3.180088E+0000
  3.997276E+0000 -4.057154E+0000
  5.944597E-0001  4.970373E+0000
 -3.879959E+0000  3.735288E+0000
 -2.039824E+0000 -1.194141E+0000
  2.476155E+0000 -3.622416E+0000
  1.644986E+0000  3.227166E+0000
 -2.683176E+0000  2.169369E+0000
  1.917253E-0001 -3.865506E+0000
  2.753902E+0000  7.304776E-0002
  1.036249E+0000  2.941659E+0000
 -1.243983E+0000  4.177964E-0001
 -2.309861E+0000 -2.414589E+0000
  1.374784E+0000 -1.650110E+0000
  2.987122E-0001  4.008200E+0000
 -2.913588E+0000  7.116513E-0001
 -6.438636E-0001 -5.406833E+0000
  2.458873E+0000  4.406853E-0001
 -7.198189E-0002  2.575352E+0000
 -3.032524E+0000 -1.228001E+0000
  3.087610E-0001 -1.935117E+0000
  3.863550E+0000  2.712661E+0000
 -4.891466E+0000  4.452722E+0000
 -9.342866E-0001 -5.231119E+0000
  2.955308E+0000  7.531913E-0001
  5.787708E-0002  5.250928E+0000
 -3.462575E+0000  7.374318E-0001
 -8.047309E-0001 -3.291309E+0000
  2.077725E+0000 -3.308895E+0000
  3.033943E+0000  2.824927E+0000
 -3.775007E+0000  4.749954E-0001
 -3.768830E+0000 -3.936159E+0000
  8.742172E-0001 -6.209339E+0000
  3.738307E+0000  1.920851E+0000
 -8.717449E-0001  3.315132E+0000
 -7.176866E+0000 -5.233637E-0001
  2.906150E+0000 -8.644277E+0000
  1.740827E+0000  5.193391E+0000
 -1.318861E-0001  3.534005E+0000
 -4.163865E+0000 -2.678782E+0000
  2.474825E+0000 -4.486975E+0000
  3.712186E+0000  2.055392E+0000
 -1.762299E+0000  4.047789E+0000
 -1.891038E+0000 -4.556070E+0000
  2.196499E-0001 -4.060389E+0000
  3.316527E+0000  2.225030E+0000
 -1.852007E+0000  1.833181E+0000
 -3.137083E+0000 -1.944165E+0000
  1.549737E+0000 -2.205544E+0000
  2.833472E+0000  4.204446E+0000
 -3.837123E+0000  4.780896E+0000
 -3.186610E+0000 -2.805066E+0000
  2.105051E+0000 -4.515840E+0000
  3.757217E+0000 -9.977948E-0001
 -2.969102E-0001  4.139132E+0000
 -1.894583E+0000 -1.529984E+0000
 -1.010841E+0000 -7.677313E-0001
  4.874354E+0000  1.975863E+0000
  9.363850E-0002  1.794547E+0000
 -2.564217E+0000  1.012570E+0000
 -1.250801E+0000 -4.827347E+0000
  1.153040E+0000  4.377589E-0001
  3.709722E+0000  2.249853E+0000
 -5.050933E+0000  2.615184E+0000
  1.758216E+0000 -6.331394E-0001
  4.575647E-0001 -7.080917E-0001
  1.947850E+0000  5.670115E-0001
 -2.979409E+0000  4.950015E+0000
 -1.937339E+0000 -4.232162E+0000
  8.193194E-0001  8.470819E-0001
  8.441169E-0001  6.368652E-0001
  4.929438E-0001  1.306641E+0000
  2.933218E+0000 -2.011670E+0000
 -1.472852E+0000  2.689029E+0000
 -2.721651E-0001 -1.640018E+0000
 -1.900515E-0001 -2.110139E+0000
  1.831705E+0000  2.150638E+0000
  2.169957E-0001  1.559882E+0000
 -1.596157E+0000  2.311932E-0001
 -1.569685E-0001  1.163001E+0000
  1.644827E+0000 -1.717538E+0000
  1.696472E+0000  2.181812E+0000
 -4.361025E-0001  3.747775E+0000
 -1.596605E+0000 -1.225738E+0000
  7.836910E-0001 -1.898855E+0000
  6.626660E-0001 -9.408612E-0001
  1.668937E+0000  9.556456E-0001
 -1.042831E+0000  1.337192E+0000
 -3.640804E+0000 -1.372879E+0000
  5.046761E+0000 -2.222520E+0000
 -2.211227E+0000  3.533298E+0000
 -3.267455E-0001  6.554709E-0001
 -3.376968E+0000  3.173785E-0001
  1.596591E+0000  8.894084E-0001
  7.528147E-0001  3.935949E-0001
 -3.755782E-0001  1.488960E-0001
  1.536524E+0000  5.527882E-0001
  8.218582E-0001 -1.700879E+0000
  1.478190E-0001 -1.073423E+0000
 -3.406343E-0001  2.858726E+0000
 -4.589614E-0001 -3.785244E+0000
  1.189103E-0001 -2.167516E+0000
  2.658566E+0000  6.982997E-0001
 -2.155601E+0000  7.155338E-0001
 -6.599789E-0001  1.290498E+0000
  1.133933E+0000 -1.662250E+0000
  4.728174E-0001 -4.210323E-0001
 -6.602217E-0001 -6.338435E-0001
 -1.146620E+0000 -1.921502E+0000
  1.562486E+0000 -2.507742E+0000
  1.005395E+0000  3.395355E+0000
  1.730134E+0000  2.461326E+0000
 -7.171294E-0001  1.781500E+0000
  2.214118E+0000 -2.291041E+0000
 -5.168838E-0001  2.799726E+0000
  2.213012E-0001 -1.098416E+0000
 -5.484370E-0001 -8.681770E-0001
  2.067790E+0000  3.392201E+0000
 -1.822148E+0000 -9.407573E-0001
 -4.727427E-0001 -3.654564E+0000
  1.512685E+0000  4.363980E-0001
  2.675446E+0000 -8.131948E-0001
  7.948137E-0001  4.822552E+0000
 -4.872809E-0001 -1.477480E+0000
 -2.723773E+0000  6.717847E-0001
 -4.656629E-0001  6.335527E-0001
  1.414111E+0000  8.333130E-0001
 -2.501197E+0000  1.334557E+0000
 -2.076266E+0000 -1.719415E-0001
  1.701040E+0000 -2.707273E-0002
  1.152602E+0000  1.249139E+0000
 -1.507530E+0000 -1.787528E+0000
  1.468386E+0000 -3.293872E+0000
  2.705181E-0001 -6.464864E-0001
 -4.889588E-0001  2.661442E+0000
 -2.444169E+0000 -2.380708E+0000
  2.670978E+0000 -1.177211E+0000
  1.222811E+0000 -1.431229E-0001
  5.758839E-0001 -7.450095E-0001
 -1.492159E+0000  1.032527E-0002
  1.165140E+0000  1.328437E+0000
  1.242552E+0000  1.909996E+0000
 -1.194620E+0000 -4.216138E-0001
 -1.599644E+0000  6.952106E-0001
  2.560145E+0000  6.345652E-0001
  5.686164E-0001  9.427983E-0001
 -1.444871E+0000  1.128638E+0000
 -2.425712E-0001 -8.200793E-0001
  3.223514E+0000  8.520746E-0002
  5.727660E-0001  2.581726E+0000
 -9.026802E-0001 -5.239871E-0001
 -1.005358E+0000 -3.156951E+0000
  1.249020E+0000  2.089327E+0000
 -1.359484E-0001  2.759469E+0000
 -2.739812E+0000  8.854854E-0001
  2.308582E-0001 -1.900100E-0001
  2.326108E+0000 -6.218465E-0001
  5.650429E-0002  2.638021E+0000
  4.875180E-0001  1.684984E-0001
 -1.934758E+0000  7.103824E-0001
  4.199935E+0000 -2.057411E+0000
 -4.152338E+0000  2.545964E+0000
 -1.925387E+0000 -1.967112E+0000
  1.368351E+0000 -4.331564E+0000
  4.129606E+0000  9.946529E-0002
 -4.060281E+0000  4.216789E+0000
  1.271859E+0000 -2.771123E-0001
  2.784115E-0001  2.549703E-0001
  2.546521E+0000 -7.321806E-0002
 -1.308717E+0000  6.404589E-0001
  2.351171E+0000 -2.888480E+0000
 -1.437002E+0000  4.087875E+0000
 -3.977504E-0001  1.512718E+0000
 -3.340200E+0000  2.058888E+0000
 -3.062273E-0001 -1.462468E+0000
  3.376903E+0000  1.183311E-0001
  4.650240E-0001  5.325641E+0000
 -1.322583E-0001  3.676344E-0001
 -1.245565E+0000 -2.916467E+0000
  3.230188E+0000 -4.032871E+0000
  1.713189E+0000  3.258660E+0000
 -3.747567E+0000  2.616378E+0000
  8.850947E-0001 -2.247666E+0000
  6.275033E-0001  1.165721E+0000
  2.004128E+0000 -1.560237E+0000
 -3.492357E+0000  4.416510E-0001
  1.357792E+0000 -4.629465E+0000
  9.488513E-0001 -2.052639E+0000
 -5.470252E-0001  8.193937E-0001
  1.990328E+0000  1.074488E+0000
 -2.283541E+0000  3.451901E+0000
  2.110166E+0000 -1.526238E+0000
 -1.131816E+0000  1.135987E+0000
 -8.877142E-0001 -1.655206E+0000
 -2.047620E+0000 -3.277122E+0000
  2.360369E+0000  2.714379E+0000
  1.852590E+0000  2.821949E+0000
 -3.749568E+0000 -5.815700E-0001
  8.920685E-0001 -3.552413E+0000
  3.382974E+0000 -2.099541E+0000
 -1.503297E+0000  3.849370E+0000
 -2.822322E+0000 -1.919268E+0000
 -1.033951E+0000 -3.479854E+0000
  1.663215E+0000 -1.636548E+0000
  1.821601E+0000  2.452866E+0000
 -4.882964E+0000  4.122289E+0000
  5.090988E-0001 -3.531937E+0000
  6.275663E-0001 -2.835375E+0000
 -2.288782E-0001  2.350911E+0000
 -5.195883E-0001  1.882023E+0000
  1.680399E-0001 -2.505349E+0000
  2.646838E+0000 -5.207519E-0001
 -1.912295E+0000  1.263151E+0000
  1.303188E+0000  4.516167E-0001
 -1.935606E+0000 -3.972666E-0001
 -9.184879E-0002  6.612106E-0001
  1.372478E+0000 -9.601602E-0002
  7.553213E-0001  3.256056E+0000
 -2.262275E+0000  1.824258E+0000
  6.872121E-0001 -4.213263E+0000
  1.006488E+0000 -1.481857E+0000
  1.861517E+0000  5.788662E-0002
 -2.199645E+0000  7.424563E-0001
 -4.284872E+0000  7.802350E-0001
  6.237586E+0000 -2.461088E+0000
 -2.459524E+0000  2.899282E+0000
 -2.071856E+0000 -3.451075E-0001
 -5.520237E-0001 -2.564823E+0000
  9.657819E-0001 -2.067291E+0000
  2.573253E+0000  4.156882E+0000
 -4.404401E+0000  1.544767E+0000
 -2.556323E+0000 -5.466629E+0000
  4.226824E+0000 -2.090835E+0000
  4.183240E+0000  8.334281E+0000
 -8.368394E+0000  4.841966E+0000
 -3.455543E+0000 -6.814668E+0000
  6.178906E+0000 -3.472571E+0000
  3.288951E+0000  4.577281E+0000
 -3.260303E+0000  3.914974E+0000
 -5.836248E+0000 -4.560172E+0000
  4.336537E+0000 -4.333981E+0000
  2.467998E+0000  9.913781E-0001
 -1.214914E+0000  5.230750E+0000
 -3.708535E+0000 -9.862080E-0001
  4.994704E-0001 -6.359036E+0000
  6.107875E+0000  2.139868E+0000
 -8.123149E-0001  5.251863E+0000
 -3.789911E+0000 -7.200128E-0001
  1.322912E+0000 -4.282129E+0000
  1.951933E+0000 -1.800288E+0000
  1.347920E+0000  1.913636E+0000
 -4.549100E+0000  1.127209E+0000
 -6.192672E-0001 -3.238221E+0000
  2.294139E+0000  3.704898E+0000
  2.828197E-0001  3.554683E+0000
 -4.094853E+0000  2.928636E+0000
 -3.888214E+0000 -5.546850E+0000
  3.604830E+0000 -2.397805E-0001
  3.340498E-0001  3.491399E+0000
 -4.442439E+0000 -7.995107E-0001
  7.888561E-0001 -2.321604E+0000
  1.755747E+0000  1.727280E+0000
  1.724820E+0000  1.836996E+0000
 -2.634399E+0000  2.034288E+0000
 -1.226505E+0000 -4.657030E+0000
  6.630740E-0001 -1.549729E+0000
  3.315033E+0000  2.083135E+0000
 -2.634947E+0000  6.552969E+0000
 -1.486485E+0000 -2.386996E+0000
 -4.789935E-0001 -2.346510E+0000
  1.629914E+0000  1.603641E+0000
 -1.191506E+0000  2.245269E+0000
 -3.244808E+0000 -8.371817E-0001
  1.278304E+0000 -4.070555E+0000
  2.575501E+0000 -5.334239E-0001
  3.675847E-0001  1.313868E+0000
 -4.680174E+0000 -1.516599E+0000
  3.184880E+0000 -4.112782E+0000
  1.709769E+0000  5.002941E-0001
  6.478134E-0001  3.183104E+0000
 -2.642510E+0000 -1.074649E+0000
  3.223216E+0000 -1.414891E+0000
 -2.175141E-0001  1.212093E+0000
  1.562455E+0000  1.942048E+0000
 -3.690058E+0000  2.363324E+0000
 -3.060881E-0001 -2.885137E+0000
  2.014511E+0000 -8.193802E-0001
  1.689717E+0000 -8.265683E-0001
 -1.081918E+0000 -2.450909E-0001
  2.263506E-0001  2.279893E+0000
 -1.226963E-0001  1.651029E+0000
 -3.435800E-0001 -5.450930E-0001
 -5.757172E-0001  2.197556E-0001
 -2.956397E+0000 -1.521254E+0000
  2.271259E+0000 -1.676576E+0000
  4.596504E-0001  9.013813E-0001
 -1.176592E+0000  3.211410E-0001
  2.566583E-0001 -4.134338E+0000
  7.949529E-0001 -3.217031E+0000
  1.856353E+0000  7.857687E-0001
 -1.772650E+0000  1.598421E+0000
 -7.498873E-0002 -1.963678E+0000
  1.243484E+0000 -3.817921E+0000
  8.993794E-0002  3.578548E+0000
 -5.749395E-0001 -1.531286E+0000
 -3.510481E+0000 -1.841832E+0000
 -6.162069E-0002 -1.291601E+0000
  4.916632E+0000  2.748578E+0000
 -2.778904E+0000  3.985504E+0000
 -1.272045E+0000 -3.042696E+0000
 -6.447371E-0002 -2.088047E+0000
  3.914056E+0000  7.736415E-0001
 -3.323132E-0001  5.058051E+0000
 -1.893420E+0000  4.516608E+0000
 -6.681687E-0001 -2.255890E-0001
 -2.066772E-0001 -2.182555E-0001
  3.879853E+0000 -7.001561E-0001
 -2.568085E+0000 -1.969164E-0001
  1.901288E+0000 -9.882700E-0001
 -1.272768E+0000  1.059510E+0000
 -8.485147E-0001  1.262659E+0000
  1.447843E+0000 -9.287778E-0001
  2.089292E-0001  2.152417E+0000
  3.428018E-0002  1.099016E+0000
 -2.515698E+0000 -1.447448E+0000
  1.276641E+0000 -2.959761E+0000
  1.871528E+0000  5.057995E-0001
  4.200739E-0001  3.115043E-0001
 -5.029817E+0000  1.511636E+0000
  1.654129E+0000 -5.137571E+0000
  5.937297E-0001  6.550927E-0001
  6.226855E-0001  5.170616E+0000
 -2.524869E+0000  1.409356E+0000
 -1.231414E+0000 -1.914325E+0000
  3.904652E+0000  1.190310E+0000
  9.406980E-0002  2.756876E+0000
 -2.343458E+0000  1.936426E+0000
 -2.263820E+0000 -3.766316E+0000
  3.534232E+0000 -1.157622E+0000
 -7.039484E-0001  2.952746E+0000
 -1.047211E+0000 -1.004149E+0000
 -1.686011E+0000 -5.964375E+0000
  1.453606E+0000  5.925210E-0001
  3.232888E+0000  2.789195E+0000
 -6.475942E+0000  2.792764E+0000
  1.541084E+0000 -4.452151E+0000
 -6.725485E-0001 -1.165278E+0000
  1.392155E+0000  2.270752E+0000
 -2.684920E+0000  2.675195E-0001
 -8.347551E-0001 -4.090283E+0000
  3.445788E+0000 -1.026967E+0000
 -1.175099E+0000  4.031080E+0000
 -9.482259E-0001  4.286064E-0001
 -1.269705E-0001 -2.605717E+0000
  5.275524E-0001 -2.330752E+0000
  2.795191E+0000  2.372920E+0000
 -3.219025E+0000  2.545794E+0000
 -2.402743E+0000 -4.916682E+0000
  3.076928E+0000 -3.977281E+0000
  6.212329E-0001  6.526615E+0000
  8.311059E-0001  2.043931E+0000
 -4.443156E+0000 -2.569884E-0001
  3.862237E+0000 -1.988015E+0000
  1.459632E+0000  2.962013E+0000
 -1.704008E+0000  3.019615E+0000
 -2.832876E+0000 -5.769737E-0001
  2.626078E+0000 -4.451590E-0001
  9.817218E-0001  5.410439E+0000
 -2.358535E+0000  2.846912E+0000
 -3.256385E+0000 -5.158172E+0000
  2.218697E+0000 -3.423992E+0000
  1.494956E+0000  3.148872E+0000
 -9.049320E-0001  3.715129E+0000
 -3.038320E+0000 -4.786380E+0000
  2.048264E+0000 -1.724005E+0000
  4.884163E+0000  2.935509E+0000
 -3.567282E+0000  4.337402E+0000
 -2.001519E+0000 -1.618698E+0000
  1.912566E+0000 -5.212254E+0000
  2.530226E+0000  3.108600E+0000
 -1.748286E+0000  3.872997E+0000
 -3.255102E+0000 -3.064791E+0000
  5.785351E-0002  9.928773E-0001
  3.641341E+0000  9.477666E-0001
 -2.456320E+0000 -5.074045E-0001
 -1.193259E+0000 -3.892580E+0000
  2.616878E+0000 -2.427915E+0000
  1.347157E+0000  9.659424E-0001
 -3.427492E+0000  2.342047E+0000
  1.358086E+0000 -4.923251E+0000
 -5.767005E-0004  2.045734E+0000
  1.869680E+0000  8.124042E-0001
 -2.162647E+0000  1.639635E+0000
  1.377687E+0000 -3.194756E+0000
  2.139339E+0000 -7.080903E-0002
  1.193342E+0000  2.071956E+0000
 -1.295992E+0000 -6.947521E-0001
 -2.162970E+0000 -1.796119E+0000
  5.101115E+0000 -1.406631E+0000
 -2.245665E+0000  3.002473E+0000
  9.363622E-0001 -1.051189E+0000
  3.654812E-0001 -1.450854E-0001
 -3.086591E-0003  6.916842E-0001
  5.169630E-0001 -1.531198E+0000
 -1.960158E+0000 -1.645550E+0000
  1.403230E+0000  8.170107E-0001
  1.640227E+0000  1.441696E+0000
 -1.740693E+0000  1.129160E+0000
  9.299494E-0001 -1.760650E+0000
  6.087847E-0001  7.771424E-0001
 -4.222156E-0002 -5.480702E-0001
 -5.434416E-0001  3.269181E+0000
 -5.596132E-0001 -4.145694E-0001
 -2.863319E+0000 -3.892985E+0000
  4.612021E-0001 -1.191126E+0000
  1.448622E+0000 -4.478474E-0001
 -4.008702E-0002  6.081148E-0001
 -1.075612E+0000  9.958766E-0001
 -1.273251E+0000 -4.280544E-0001
  1.727374E+0000  7.333415E-0001
  1.883543E-0001  1.668155E+0000
 -1.416673E+0000 -5.816711E-0001
  1.132450E+0000 -1.173119E+0000
  1.270188E+0000  1.243213E+0000
 -6.960683E-0001  5.001852E+0000
 -2.460095E+0000 -1.112960E+0000
 -6.376807E-0001 -4.353663E+0000
  4.122626E+0000 -2.296415E-0001
  4.839610E-0001  3.262099E+0000
 -4.273378E+0000 -9.504947E-0002
  4.028694E-0001 -2.866420E+0000
  4.193747E+0000  2.550637E-0001
 -7.076401E-0001  3.851906E+0000
 -2.103403E+0000  9.171039E-0001
  9.184008E-0001 -6.565769E+0000
  1.452093E+0000  2.252630E+0000
 -3.024881E+0000  3.433211E+0000
 -2.895550E+0000 -3.037318E+0000
  2.326668E-0001 -5.958692E-0001
  1.763819E+0000 -2.909949E+0000
  6.072547E-0001  2.057925E+0000
 -8.303547E-0001 -8.333966E-0001
 -1.023511E+0000 -2.430655E-0001
  9.889398E-0001  2.992740E-0001
 -5.958719E-0001  6.076784E-0001
 -2.792880E+0000  2.390845E+0000
  2.465738E+0000  3.177760E-0003
 -3.054800E+0000  1.878946E+0000
  5.352204E-0001  1.121003E+0000
 -9.261606E-0002  1.097877E+0000
 -1.939724E+0000  9.808541E-0002
  9.045139E-0002 -3.476558E+0000
  3.588496E+0000 -4.825229E-0001
 -1.732617E+0000  4.553379E+0000
 -1.594424E+0000 -7.091916E-0001
  7.110705E-0001 -4.363949E+0000
  3.441391E+0000  3.060688E+0000
 -2.198694E+0000  1.921416E+0000
 -2.005979E+0000 -2.954278E+0000
 -5.245826E-0001 -4.837033E+0000
  4.516353E+0000  6.345502E-0001
 -6.290242E-0001  6.428977E+0000
 -3.432149E+0000  1.192390E+0000
  5.274067E-0001 -2.641824E+0000
  3.419764E+0000 -3.154069E+0000
 -5.543380E-0001  1.647128E+0000
 -7.586709E-0001  2.881880E-0001
  3.195421E-0001 -2.994973E+0000
 -6.441110E-0001  1.139939E+0000
  1.015808E+0000 -1.453530E+0000
 -2.346568E+0000 -2.301088E+0000
  2.066478E+0000 -2.397913E+0000
  1.196964E+0000  1.353744E+0000
 -1.149176E-0001 -2.679245E-0001
  6.272657E-0001 -2.873777E+0000
 -6.677979E-0003 -3.932258E+0000
  2.105476E+0000  1.871771E+0000
 -2.016034E+0000  4.963800E-0001
  3.576570E-0001 -1.952232E+0000
  1.333403E+0000  1.105990E+0000
  7.025659E-0001  5.630695E+0000
 -3.447996E+0000 -1.724338E+0000
 -2.283968E-0001 -5.046930E+0000
  4.753052E+0000 -2.799768E+0000
 -1.167773E+0000  3.643569E+0000
  7.829351E-0001 -2.228544E+0000
 -3.928383E+0000 -2.735297E+0000
  5.436544E+0000 -1.514347E+0000
  9.589146E-0001  3.397442E+0000
 -2.385955E+0000  1.866702E+0000
 -2.983891E+0000 -4.888325E+0000
  3.413613E+0000 -1.955740E+0000
  2.970807E+0000  3.804529E+0000
 -3.718982E+0000  3.893036E+0000
 -2.113943E+0000 -2.105789E+0000
  2.582866E+0000 -5.208221E+0000
  4.050820E+0000  2.579442E+0000
 -3.638636E+0000  3.413744E+0000
 -3.643545E+0000 -2.398205E+0000
  3.959408E+0000 -4.911927E+0000
  1.152377E+0000  1.135043E+0000
 -2.676150E-0002  4.106898E+0000
  3.733337E-0001 -7.769128E-0001
  1.312291E+0000  1.052558E+0000
  5.123335E-0002  3.876252E+0000
 -3.625970E+0000 -5.843811E-0001
  1.829074E+0000 -1.866408E-0001
  5.372688E-0001 -6.130032E-0001
 -8.371313E-0001 -8.176272E-0001
  7.402366E-0001 -9.194915E-0001
 -1.578645E+0000  2.100901E-0001
  4.700151E-0001 -5.497277E-0001
 -3.245459E+0000 -5.054906E-0001
  2.367177E+0000 -1.419966E+0000
  1.873045E+0000  1.563723E-0001
  6.908881E-0003  1.899703E+0000
 -1.769812E+0000  2.179322E+0000
 -8.681013E-0001 -1.054063E+0000
  1.594227E+0000 -3.514286E-0001
  9.640545E-0001 -6.730407E-0001
  1.531626E+0000  2.965588E-0001
 -4.945925E-0001  3.898070E+0000
 -1.371323E+0000 -1.623429E+0000
 -1.285045E+0000  5.812387E-0002
  2.369990E+0000 -1.868348E+0000
 -2.363528E+0000  4.329020E+0000
  3.127444E+0000 -7.704286E-0001
 -4.947296E+0000  1.462460E+0000
  3.693737E+0000 -7.789041E-0001
  2.386080E-0002  7.704590E-0002
 -1.743072E+0000 -1.171786E+0000
  8.267429E-0001 -2.474896E+0000
  1.435726E+0000  3.091031E+0000
  6.926960E-0002  1.184205E+0000
 -2.679062E+0000 -1.335856E+0000
  3.381713E-0001 -2.460273E+0000
  8.843891E-0001  2.003018E+0000
  1.178584E+0000  3.797290E-0001
 -2.459398E+0000  2.318996E+0000
 -2.248587E+0000 -1.495167E+0000
  1.722590E+0000 -1.619184E+0000
  1.234107E+0000  2.290180E+0000
 -1.324875E+0000 -1.134163E+0000
 -4.594994E-0001  2.167150E-0001
  3.430878E-0001 -1.470290E+0000
  1.298172E+0000  1.093006E+0000
  2.058482E-0001  1.699745E+0000
 -1.767596E+0000  9.529909E-0001
  1.369378E-0001 -9.252269E-0001
  1.634046E+0000  7.510200E-0001
 -1.477559E+0000  8.515050E-0001
 -1.394626E+0000 -2.175185E+0000
  1.784722E+0000 -5.231584E-0001
  1.528813E+0000  6.012301E-0001
 -8.763637E-0001  5.127681E+0000
 -2.109723E+0000 -3.808574E-0001
  1.447591E+0000 -4.166671E+0000
  4.160473E-0001  1.573191E+0000
 -3.085461E-0001  1.350167E+0000
 -1.361221E+0000 -1.792551E+0000
 -2.726024E+0000 -7.402421E-0001
  2.357076E+0000 -2.385907E+0000
 -9.348789E-0001  4.438295E-0001
  8.423138E-0001  3.915781E-0001
  5.148312E-0001 -2.438667E+0000
 -2.342367E+0000  2.245070E+0000
 -5.955507E-0001  6.908533E-0001
  9.354624E-0001 -1.406937E+0000
  1.375491E+0000 -2.366290E+0000
 -2.657547E+0000  3.667616E+0000
  1.080466E+0000  1.853775E-0001
 -2.811422E+0000  2.647156E+0000
 -1.344765E+0000 -3.062518E+0000
  1.480077E+0000 -1.540567E+0000
  8.924112E-0001  5.408954E-0001
 -1.174564E+0000 -1.614894E+0000
 -2.321425E-0001  1.483450E+0000
 -1.869922E+0000  2.384963E+0000
 -5.979143E-0001 -1.432481E+0000
  1.794066E+0000 -1.792250E+0000
 -5.448335E-0001  2.565466E+0000
  1.852599E+0000 -1.543322E+0000
 -1.175925E+0000  1.145119E+0000
  2.293843E+0000  1.065421E+0000
 -9.660203E-0001  5.530840E+0000
 -2.335236E+0000 -1.850300E+0000
 -1.197584E+0000 -2.974957E+0000
  4.691237E+0000 -2.230539E+0000
  1.382834E+0000  2.122055E+0000
 -2.285061E+0000 -2.895621E-0001
 -4.311563E-0001  8.835385E-0002
  2.762017E+0000  2.199637E-0001
 -5.341642E-0001  1.975164E+0000
 -1.159040E+0000 -8.496497E-0001
 -7.189654E-0001 -1.377951E+0000
  1.512786E+0000 -1.658877E+0000
 -1.166381E-0001  2.519729E+0000
  3.787055E-0001  2.583066E-0001
  3.760706E-0002 -1.871579E+0000
 -1.504168E+0000  1.008765E-0001
  4.473406E+0000  1.497646E+0000
 -2.055442E+0000  2.940183E+0000
 -8.546375E-0001 -2.608734E+0000
  4.158453E-0001 -3.044593E+0000
  1.766844E+0000  8.378811E-0002
 -2.621746E+0000  3.506068E+0000
 -1.168251E+0000 -2.158251E+0000
  1.934273E+0000 -1.791680E+0000
  6.144981E-0001  1.630687E+0000
  3.607759E+0000  1.335504E+0000
 -2.227627E+0000  2.378179E-0001
  1.914840E+0000 -1.067850E+0000
  2.141717E+0000  1.799056E+0000
 -1.663286E+0000  3.987962E+0000
 -3.275896E+0000 -7.057170E-0001
  1.400365E-0001 -1.609116E+0000
  2.518400E+0000  7.983154E-0001
 -1.533747E+0000  4.762888E+0000
  5.387850E-0001 -1.758760E+0000
 -2.458887E+0000  3.680832E-0001
  4.121203E+0000  9.655338E-0001
  1.027053E+0000  5.509203E-0001
 -1.806916E+0000  1.009415E+0000
  5.460877E-0001  9.379533E-0001
 -9.224642E-0001 -2.633075E+0000
  7.703184E-0001  1.268752E+0000
  1.262914E+0000  1.867009E+0000
 -2.377597E+0000  9.558871E-0001
  6.426459E-0001 -1.227612E+0000
  2.984778E+0000 -7.988549E-0002
 -1.692025E+0000  5.037532E+0000
 -6.516231E-0001 -5.023852E-0001
 -1.168657E+0000 -2.761616E+0000
  4.307466E+0000 -6.015016E-0001
 -4.524466E-0001  6.758284E+0000
 -2.217292E+0000 -2.582132E+0000
  3.955240E-0001 -2.586169E-0001
  3.475406E+0000  1.252822E+0000
 -3.798391E+0000  3.964925E+0000
 -3.384707E+0000 -1.406097E+0000
  1.439038E+0000 -6.677371E+0000
  4.871020E+0000  2.545058E+0000
 -4.038736E-0001  4.552462E+0000
 -5.263629E+0000 -1.093537E+0000
  5.292483E+0000 -7.484037E+0000
  1.568602E+0000  2.203769E+0000
  4.400863E-0001  2.407250E+0000
 -5.307110E+0000 -1.657215E+0000
  7.878176E-0002 -3.666895E+0000
  4.615776E+0000  1.234247E+0000
 -3.381336E+0000  3.426281E+0000
 -9.778839E-0001 -3.332311E+0000
 -4.229626E-0001 -2.413595E+0000
  3.666900E+0000  2.850235E+0000
  5.117622E-0002  3.142127E-0001
 -4.768069E+0000 -4.513995E-0001
  3.488613E+0000 -4.555545E+0000
  6.371961E+0000  6.290569E+0000
 -6.252624E+0000  5.546286E+0000
 -4.976312E+0000 -6.532489E+0000
  4.192894E+0000 -7.245351E+0000
  6.540891E+0000  6.737579E+0000
 -7.152195E+0000  5.270965E+0000
 -3.363708E+0000 -4.978898E+0000
  3.957652E+0000 -4.238470E+0000
  4.939938E+0000  5.719003E+0000
 -4.959312E+0000  5.068254E+0000
 -3.587206E+0000 -3.323208E+0000
  4.678166E+0000 -3.397241E+0000
  2.427750E+0000  5.449727E+0000
 -2.358794E+0000  4.320532E+0000
 -5.026460E+0000 -2.999644E+0000
  4.387165E+0000 -4.303667E+0000
  3.481533E+0000  4.149491E+0000
 -2.200295E+0000  3.973900E+0000
 -2.688555E+0000 -2.411268E+0000
  2.965904E+0000 -5.502833E+0000
  3.666849E+0000  1.625611E+0000
 -2.943632E+0000  4.209851E+0000
 -2.101750E+0000 -3.902068E+0000
  1.075007E+0000 -2.000682E+0000
  2.781863E+0000  4.286407E+0000
 -2.192080E+0000  4.590021E+0000
 -4.517308E+0000 -8.348367E-0001
  2.779425E+0000 -2.094891E+0000
  5.621957E+0000  2.851897E+0000
 -2.469159E+0000  4.916678E+0000
 -2.581107E+0000 -4.331995E+0000
  8.441895E-0001 -2.666522E+0000
  2.988942E+0000  3.148944E+0000
 -1.740966E+0000  4.127000E+0000
 -1.617779E+0000 -1.465399E+0000
 -1.104993E+0000 -1.461984E+0000
  2.734402E+0000  1.461858E+0000
 -1.115375E+0000  4.836990E+0000
 -2.467094E+0000 -1.920249E-0001
  1.200636E+0000  7.308827E-0001
 -3.732637E-0001 -1.724360E+0000
  1.832391E+0000  1.313198E+0000
 -1.529099E+0000 -1.000388E+0000
 -2.014849E-0001 -6.727926E-0001
  6.418547E-0001  3.800158E+0000
 -2.437445E+0000 -1.724712E-0001
 -2.317401E+0000  2.248011E+0000
  2.225336E+0000 -1.244544E+0000
 -4.734941E-0001  5.594459E-0001
 -1.581245E+0000  2.599387E+0000
  2.863912E+0000  2.195101E+0000
  8.680721E-0002 -2.865501E-0001
  1.697477E+0000  7.802131E-0001
 -3.415642E-0001 -2.788958E-0001
  8.498656E-0001 -5.553777E-0001
 -4.587781E-0001  2.483662E+0000
 -5.538917E-0001  3.835007E+0000
 -1.626245E+0000  1.999609E+0000
  3.808369E-0001 -1.927963E+0000
 -1.608847E-0001  7.976920E-0001
  2.512525E+0000  1.370460E+0000
 -2.086379E+0000  2.903526E+0000
 -3.622811E+0000 -2.337766E+0000
  9.092938E-0001 -1.938721E+0000
  1.823105E+0000  8.523696E-0001
 -1.598166E+0000 -6.552975E-0001
  1.697867E-0001 -2.175987E+0000
 -4.842732E-0001 -7.934290E-0001
  6.627551E-0001  1.889111E+0000
 -2.885986E+0000  5.385963E-0001
  2.138839E+0000 -3.070949E+0000
  9.058166E-0001  4.224947E-0001
 -2.167760E+0000 -2.127303E-0001
  7.763828E-0001 -1.896639E+0000
  2.092024E-0001  4.072474E-0001
  7.841483E-0001  2.183739E+0000
 -8.403108E-0001  9.583691E-0001
 -2.929403E-0001 -7.997975E-0001
  1.422481E+0000  1.682320E+0000
  2.362518E+0000  5.629448E-0001
 -1.890669E+0000  3.285967E+0000
 -6.296013E-0001  1.819315E+0000
 -1.622218E+0000  5.898493E-0002
 -1.726539E+0000 -1.042002E+0000
  2.589245E+0000 -1.786220E+0000
 -1.170372E+0000  3.756586E-0001
  1.121926E+0000 -2.435752E+0000
  1.213963E+0000 -1.343492E+0000
  3.924329E+0000  1.600534E+0000
 -2.170667E+0000 -3.609851E-0001
 -1.514417E+0000 -2.598460E-0001
  3.424591E+0000 -2.589789E+0000
 -9.045210E-0001  2.988750E+0000
 -1.950516E+0000 -1.922991E+0000
  6.888110E-0001 -2.316420E+0000
 -7.244043E-0001  2.389344E+0000
  7.266420E-0001 -1.643639E+0000
 -1.115838E+0000  1.267429E+0000
  1.910894E-0001 -3.790492E-0001
 -2.696336E-0001 -2.116542E+0000
  3.024851E+0000  1.620138E+0000
  1.684921E+0000  2.119655E+0000
 -2.494125E+0000  1.245395E+0000
  1.432960E+0000 -1.437752E+0000
  9.715647E-0001 -1.371985E+0000
 -4.477429E-0002  6.533239E-0001
  1.106239E+0000 -1.233748E+0000
 -2.268525E+0000 -1.300004E+0000
  1.630376E+0000  6.267905E-0001
  1.351813E+0000  6.037460E-0001
 -2.089413E+0000 -2.594223E-0001
  1.702819E+0000  1.305678E+0000
 -9.068509E-0001 -3.200882E-0001
  1.773601E+0000  3.814163E+0000
 -1.867228E+0000 -1.033592E+0000
 -1.139536E+0000 -1.937697E+0000
  1.963900E+0000 -1.861049E+0000
 -6.839805E-0001  4.473746E+0000
 -3.479152E+0000 -2.785176E+0000
  1.684832E+0000 -3.193085E+0000
  2.130496E+0000  2.623050E+0000
 -1.389717E+0000  3.940241E+0000
 -3.793150E+0000 -5.482543E-0001
 -2.052231E+0000 -7.849966E-0001
  3.395052E+0000  5.777030E-0001
  8.670709E-0001  5.035295E-0001
 -1.607547E+0000  1.657585E+0000
 -4.490068E-0001 -3.210980E+0000
  3.622960E+0000  2.082572E+0000
 -3.472142E-0001  5.575525E-0001
 -3.857717E-0001 -4.272224E+0000
  1.550948E+0000  1.710365E-0001
 -4.724467E-0001 -1.165353E+0000
  1.424401E+0000  1.243629E+0000
 -1.813488E+0000  1.397689E+0000
 -4.932377E-0001  3.875787E-0001
  1.516079E+0000 -2.033579E+0000
  9.347947E-0001 -6.095810E-0001
 -5.957276E-0001  4.840550E+0000
 -3.628718E+0000 -1.723769E+0000
  6.183232E-0001 -2.100187E+0000
  3.365672E+0000  3.495527E+0000
 -1.105743E+0000  3.089736E+0000
 -4.908372E+0000 -2.788967E+0000
  2.249974E+0000 -4.195306E+0000
  2.316895E+0000 -7.724775E-0002
 -5.352995E-0001  4.756044E+0000
 -2.485812E+0000 -3.822813E+0000
  6.630200E-0002 -3.937092E+0000
  4.064422E+0000  9.575743E-0001
 -1.224550E-0001  2.429624E+0000
 -4.090594E+0000 -7.070831E-0001
  3.526872E-0002 -4.260744E+0000
  4.116458E+0000 -4.267956E-0001
 -1.432605E+0000  6.309710E+0000
 -2.349708E+0000 -2.146275E+0000
  1.310775E+0000 -5.797887E+0000
  2.062314E+0000  3.678356E+0000
  1.849142E+0000  3.441508E+0000
 -3.686089E+0000 -1.470224E+0000
  2.768304E+0000 -5.448294E-0001
  2.444186E+0000  2.728983E+0000
 -3.313319E+0000  2.859660E+0000
 -9.036528E-0003 -2.973001E-0001
  7.900350E-0001 -7.120810E-0001
 -1.012677E-0001  3.012133E+0000
 -2.089627E+0000  1.221379E+0000
 -1.451870E-0001 -3.291338E+0000
  6.659174E-0001  3.107663E-0001
  1.191921E+0000  5.312833E-0001
 -1.496682E+0000  1.195454E+0000
 -1.280445E+0000 -3.434538E+0000
  2.485361E+0000 -1.377805E+0000
  1.027279E-0001  2.582536E+0000
  1.205396E+0000 -1.348294E+0000
 -1.707139E+0000  3.939891E-0001
 -4.854839E-0001 -1.378108E+0000
  7.902588E-0001  3.175562E-0001
 -2.089219E+0000  4.587909E+0000
  7.234248E-0001 -3.010416E+0000
 -4.526414E-0002 -8.473358E-0001
 -1.117531E+0000 -2.307142E+0000
  1.842583E+0000 -4.622400E-0001
 -1.648023E+0000  3.214245E+0000
 -3.566176E+0000 -1.688250E+0000
  1.709853E+0000 -5.549677E+0000
  2.852513E-0001  1.425510E+0000
  7.151181E-0001  1.396144E+0000
 -8.135110E-0001 -2.486328E+0000
 -2.083546E+0000 -2.311821E-0001
  4.782967E+0000  1.582470E+0000
 -3.497504E+0000  2.602883E+0000
 -1.083192E+0000 -7.855981E-0001
  6.720333E-0001  1.014393E+0000
  1.943635E+0000  7.080905E-0001
 -2.252963E+0000 -2.932709E-0001
  2.175268E+0000 -3.862721E+0000
  2.099864E+0000  1.130291E+0000
 -1.446970E+0000 -2.997752E-0001
  5.104946E-0001 -1.850372E+0000
  2.345523E+0000 -3.407915E-0001
 -2.397848E+0000  3.337112E+0000
 -2.282888E-0001 -2.905240E-0001
 -1.872559E-0001  1.698224E-0001
  1.022236E+0000 -9.699002E-0001
  9.620951E-0001  3.759213E+0000
 -1.255731E-0001 -2.577513E+0000
 -1.159106E+0000  1.699734E+0000
  3.276617E+0000 -3.486839E-0003
 -1.688437E+0000  1.077759E+0000
 -1.622674E+0000 -2.026955E+0000
  1.379016E+0000  2.758687E+0000
 -1.074894E-0001  3.743719E-0001
  2.933350E-0001 -1.398241E+0000
  1.068457E+0000 -1.957793E-0001
  4.886405E-0001  6.264033E-0001
 -2.976963E+0000  1.347892E-0001
  1.915917E+0000  5.551958E-0001
 -1.442560E-0001 -1.678256E+0000
  1.446712E+0000 -9.390078E-0001
 -3.048070E+0000 -7.201793E-0001
 -1.095948E-0001  2.276336E+0000
 -1.498820E+0000 -3.934478E+0000
  2.667891E-0002 -1.918703E-0001
  1.927678E+0000  2.110793E+0000
 -1.366579E+0000  3.787999E+0000
 -3.945558E+0000 -3.957809E-0001
  2.599558E+0000  6.419356E-0001
 -1.441055E+0000  4.039923E-0001
 -2.002403E-0001  1.165409E+0000
 -1.968431E+0000 -1.771234E+0000
  5.895969E-0001 -1.896664E+0000
  1.374683E+0000 -4.981146E-0001
 -2.419988E+0000  1.836303E+0000
  3.884909E-0001 -1.116493E+0000
  6.481777E-0001  3.716767E-0001
 -1.260029E+0000 -1.870023E+0000
  3.728010E+0000 -1.041324E+0000
 -8.865482E-0001  6.865102E-0001
 -4.953438E-0001  4.721560E-0001
  3.051334E+0000 -1.087763E+0000
 -6.481500E-0001  3.547400E+0000
 -9.471946E-0001 -8.546471E-0001
  2.919240E+0000 -1.992889E+0000
 -6.799715E-0001  3.243328E+0000
 -5.364147E-0002 -3.122264E-0001
 -1.975586E+0000 -1.341473E+0000
  2.217234E+0000  8.130279E-0001
  4.052703E-0001  2.192580E+0000
 -6.416624E-0001  1.242607E+0000
 -8.661781E-0001 -3.743349E+0000
  1.408716E+0000  2.746519E+0000
 -1.127922E+0000  6.308394E-0001
 -4.361680E-0001  2.511906E+0000
  1.102548E+0000 -1.186584E+0000
 -1.396048E-0001  3.037564E-0001
  4.002855E-0001  2.644463E-0001
 -6.401606E-0001  2.338956E-0001
  6.556580E-0001 -4.578367E-0001
 -3.020853E+0000  1.746450E+0000
  8.324545E-0001 -1.504252E+0000
  1.628238E+0000 -1.070936E+0000
  1.392788E+0000  4.283429E+0000
 -2.792284E+0000 -6.838398E-0001
 -3.179869E-0001 -1.453793E+0000
  2.423303E+0000  2.227687E+0000
 -3.181599E+0000  2.054507E+0000
 -3.292518E-0001 -1.704235E+0000
 -3.554396E-0001 -2.648607E-0001
 -1.281204E+0000  1.814659E+0000
  1.803659E+0000 -3.128207E+0000
 -4.785337E-0002  7.727742E-0001
  1.414841E+0000 -5.854150E-0002
  1.713602E-0001 -1.765453E+0000
  3.438723E-0001  8.989964E-0001
  1.659406E+0000  3.075277E+0000
 -3.013383E+0000 -1.886942E+0000
  7.370117E-0001 -4.452744E+0000
  2.703316E+0000 -5.877450E-0001
 -1.732414E+0000  2.454261E+0000
 -2.298489E+0000 -2.328478E+0000
  2.340188E+0000 -3.647431E+0000
  1.415531E+0000  1.958002E+0000
  1.389516E+0000  3.784532E+0000
 -5.942555E+0000 -1.646950E+0000
  5.164039E-0001 -4.284239E+0000
  4.221845E+0000 -1.257524E-0001
  2.397176E-0001  5.276635E+0000
 -3.991437E-0001 -1.837417E+0000
  1.988421E+0000 -2.165035E+0000
  2.231357E+0000  6.432097E-0001
 -1.056650E-0001  2.428653E+0000
 -4.478963E+0000  1.441295E+0000
  3.232373E-0001 -2.091106E+0000
  2.520362E+0000 -9.561466E-0001
  1.027572E+0000  2.665753E+0000
 -2.233139E+0000  1.044183E+0000
 -2.500308E+0000 -1.861633E+0000
  4.715332E+0000 -1.550727E+0000
 -8.594759E-0001  6.167563E+0000
 -3.405706E+0000  4.140320E+0000
 -1.509534E+0000 -2.347674E+0000
  2.646179E+0000 -3.730499E+0000
  1.272763E+0000  2.504089E+0000
 -1.985816E+0000  4.751115E+0000
 -4.335597E+0000 -2.534270E+0000
  1.375267E+0000 -2.654992E+0000
  3.910918E+0000  2.711828E+0000
 -4.060920E-0001  3.610678E+0000
 -3.089367E+0000 -1.832009E+0000
  5.665814E-0001 -4.672111E+0000
  3.064486E+0000 -1.259793E+0000
  3.710510E+0000  3.719478E+0000
 -2.276048E+0000  1.660961E+0000
 -2.359560E+0000 -2.516187E+0000
  1.718639E+0000 -4.781360E+0000
  3.149070E+0000  2.585751E+0000
 -4.214754E+0000  1.638566E+0000
 -7.693804E-0001 -3.773363E+0000
  4.527439E+0000 -2.370724E+0000
 -2.836924E+0000  4.046955E+0000
  2.038622E+0000 -3.031260E+0000
 -2.289897E+0000 -2.173633E+0000
  7.982301E-0001 -4.190307E-0002
  2.324210E+0000  1.590828E+0000
 -2.733894E+0000  2.816786E-0001
  2.369275E+0000 -2.511799E+0000
  1.024201E+0000  1.240088E+0000
 -2.950941E-0001 -2.809279E+0000
  3.694436E-0001  1.255816E+0000
 -8.589874E-0001 -1.184137E+0000
  8.827563E-0001  9.766056E-0001
  3.916916E-0001 -1.493893E+0000
  4.185655E-0001  2.649863E+0000
  9.800011E-0001  1.715623E+0000
  2.748019E-0001  1.408255E+0000
 -1.560268E+0000  6.374266E-0001
 -9.753112E-0002  1.091987E-0001
 -1.313870E+0000  2.292833E+0000
  1.099667E-0001 -2.358239E-0001
  5.559646E-0001 -2.867729E+0000
 -3.123375E-0001 -6.824167E-0001
  1.068012E+0000  2.246415E+0000
 -1.252303E+0000 -1.437597E+0000
  9.502966E-0001 -3.634022E+0000
  8.352970E-0001  2.397259E+0000
  1.033376E+0000  2.940951E+0000
 -3.385336E+0000 -1.494515E+0000
  1.351653E+0000 -3.672011E+0000
  2.221761E+0000  1.158778E+0000
 -1.890939E+0000  2.814516E+0000
 -3.917930E+0000 -2.018314E+0000
  2.371877E+0000 -6.384122E+0000
  3.017106E+0000  2.401133E+0000
 -2.060881E+0000  5.967582E+0000
 -2.495910E+0000 -2.338791E+0000
  2.335739E+0000 -6.968960E+0000
  6.331626E+0000  2.358504E-0002
 -1.882145E+0000  3.172262E+0000
 -8.053788E+0000  2.255727E-0001
  3.134668E+0000 -5.762962E+0000
  2.960995E+0000  2.538665E+0000
  7.204808E-0001  3.745009E+0000
 -4.012191E+0000 -8.381288E-0001
  5.081788E-0001 -4.321427E+0000
  1.975987E+0000  3.891801E-0001
  2.350111E+0000  7.097643E+0000
 -3.677896E+0000 -4.040472E-0002
 -4.014324E-0001 -9.954729E-0001
  1.387475E+0000  2.226329E+0000
  4.053333E+0000  1.573070E+0000
 -3.971910E+0000  1.870519E+0000
  2.188729E-0001  1.592999E-0001
  7.486832E-0001 -4.403519E+0000
  1.178183E+0000 -7.370859E-0002
 -1.347866E+0000  1.864527E+0000
 -1.393890E+0000 -2.653701E+0000
  1.540629E+0000 -3.472474E+0000
  1.593600E+0000  2.370388E+0000
 -1.561774E-0001  1.279351E+0000
 -3.266351E+0000 -1.017795E+0000
  6.172904E-0001 -4.780891E+0000
  3.834594E+0000  6.566234E+0000
 -2.758139E+0000  2.038608E+0000
 -3.214170E+0000 -6.233319E+0000
  2.519110E+0000 -3.162290E+0000
  3.325472E+0000  2.034331E+0000
 -2.113934E+0000  1.896341E+0000
 -2.039729E+0000 -4.698044E+0000
  1.587127E+0000 -3.038208E+0000
  3.233158E+0000  2.702091E+0000
 -1.346157E+0000  3.075536E+0000
 -4.974918E+0000 -8.554312E-0001
  5.264948E-0001 -4.300696E+0000
  4.680646E+0000  1.919328E+0000
 -3.169034E+0000  8.577284E+0000
 -1.457163E+0000 -5.206897E+0000
  5.939865E-0002 -3.463020E+0000
  4.142333E+0000  1.109412E+0000
 -1.943831E+0000  5.091431E+0000
 -3.592060E+0000 -1.383141E+0000
 -6.400439E-0002 -3.101103E+0000
  2.118300E+0000  1.054005E+0000
  4.131330E-0001  2.494042E+0000
 -6.561039E+0000  1.769198E+0000
  2.418063E+0000 -4.892506E+0000
  1.176641E-0001 -1.767211E+0000
  2.299150E+0000  2.410332E+0000
 -3.262968E+0000  4.116526E-0001
 -3.218215E+0000 -3.208061E+0000
  1.796897E+0000  2.397987E-0001
  2.889040E+0000  2.857460E+0000
 -3.359656E+0000  5.001450E+0000
 -5.897812E-0001 -1.396723E+0000
 -4.785805E-0001 -3.790422E+0000
  4.107830E+0000  8.699709E-0001
  1.522868E+0000 -5.978215E-0001
 -4.444493E+0000 -5.708060E-0001
  1.072900E+0000 -1.211946E+0000
 -4.122645E-0001 -5.226793E-0001
  3.603568E-0001  1.090690E+0000
  1.137253E+0000  1.823863E+0000
 -2.991009E+0000 -1.749094E+0000
 -7.790632E-0002  3.215589E-0001
  3.691548E-0001  1.631959E+0000
 -1.064296E+0000  1.516024E+0000
 -1.879434E+0000 -2.242774E+0000
  3.028203E+0000 -8.879252E-0001
 -1.473754E+0000  2.106312E+0000
 -2.989301E+0000  1.023176E+0000
  1.943214E-0001 -3.281092E+0000
 -9.717296E-0001 -1.927824E+0000
  3.563836E+0000  3.506407E+0000
 -2.306273E+0000  3.369897E+0000
 -1.160947E+0000 -1.642338E+0000
  1.729959E+0000 -3.758288E+0000
  2.841653E-0001  5.067631E+0000
 -9.852054E-0001 -8.597885E-0002
 -4.157579E+0000 -3.781625E+0000
  2.484856E+0000 -4.130892E-0001
  3.053746E+0000  2.738904E+0000
 -2.085075E+0000  3.148184E+0000
 -4.534821E+0000 -1.452029E+0000
  3.588126E+0000 -5.225257E+0000
  1.489267E+0000  2.796307E+0000
  3.279817E-0001  3.216427E+0000
 -5.225086E+0000 -2.431682E+0000
 -1.407109E-0001 -4.626792E+0000
  3.644046E+0000  1.651413E+0000
 -2.012844E+0000  5.196665E+0000
 -3.643161E+0000 -1.490768E+0000
 -1.035537E-0002 -1.995012E+0000
  1.549337E+0000  7.080065E-0001
  6.430569E-0001 -1.261306E-0001
 -3.777803E+0000  3.974228E-0001
 -1.030323E-0001 -4.980038E-0001
  1.797086E+0000 -2.949421E+0000
 -5.088219E-0001  1.603837E+0000
  4.440582E-0001 -1.184905E+0000
 -2.554033E+0000  1.677873E-0001
  1.678023E+0000 -1.295744E+0000
 -7.143796E-0001  7.597118E-0001
  1.747278E+0000 -2.285401E+0000
 -1.382330E+0000  1.629946E+0000
 -1.441986E+0000  3.910458E-0001
  3.099413E-0001 -8.343194E-0001
 -5.423995E-0001  1.588948E+0000
  1.661300E+0000  1.090459E+0000
 -6.708538E-0001 -1.401972E+0000
 -8.952943E-0001  2.500259E-0001
 -2.488941E-0001  7.370644E-0001
  1.077848E-0001  1.228883E+0000
 -2.020882E+0000 -1.861459E+0000
  2.979079E+0000 -1.968009E+0000
 -1.680385E+0000  1.471215E+0000
  1.853084E+0000  1.989670E-0001
 -1.749468E+0000 -1.789419E+0000
  1.702793E+0000  8.064585E-0002
  1.680446E+0000  3.116237E-0001
 -8.708905E-0001  2.095838E+0000
  5.200068E-0001  1.196112E+0000
  2.832502E-0002  1.441525E+0000
  6.881804E-0001  2.047383E+0000
 -2.438233E+0000  1.109067E+0000
  1.190289E+0000 -2.588221E+0000
 -6.792603E-0001 -6.025513E-0001
 -3.847699E-0001  3.891545E-0001
  5.063390E-0001  1.887212E-0001
 -5.942749E-0001  9.449302E-0002
 -6.205303E-0001 -9.633014E-0001
  3.435948E-0001  1.959493E+0000
  2.247302E+0000 -6.061397E-0001
 -1.452782E+0000  1.302215E+0000
  2.925853E-0001 -3.530642E+0000
  8.296119E-0001  2.271497E-0001
  8.653684E-0001 -1.184103E-0001
 -2.271372E+0000  1.349280E+0000
 -3.672207E-0001 -4.723563E-0002
  1.965470E+0000 -3.595849E+0000
  1.516498E-0001  1.665593E+0000
  4.888896E-0001 -1.432460E+0000
 -3.775336E+0000 -5.602909E-0001
  4.186348E-0001 -2.183571E+0000
  7.356833E-0002  8.686189E-0001
  8.566883E-0001 -3.038013E-0001
 -6.422021E-0001  2.744203E-0001
 -1.586124E+0000 -1.358835E+0000
  3.696533E+0000 -1.830023E+0000
 -1.426432E+0000  3.035493E+0000
 -2.090471E+0000 -3.467557E+0000
  1.649093E+0000 -3.157192E+0000
  1.387632E+0000  3.748627E+0000
 -8.970366E-0001  2.680786E+0000
 -4.549417E+0000 -3.089994E+0000
  3.755044E+0000 -2.405837E+0000
  2.171797E+0000  2.855374E+0000
 -1.448375E+0000  3.332686E+0000
 -3.434923E+0000 -2.135259E+0000
  1.246226E+0000 -3.934832E+0000
 -4.489995E-0001  1.013792E+0000
 -5.645519E-0001  2.392244E+0000
  3.002353E-0001 -1.162661E+0000
  8.781710E-0001  1.404069E+0000
  3.237174E-0001 -4.870592E-0002
 -2.079806E+0000  6.075642E-0001
  1.469008E+0000 -2.173957E+0000
 -1.136694E+0000  9.780463E-0001
  3.117010E+0000 -2.472075E+0000
 -1.246096E+0000  1.164830E+0000
 -2.080850E+0000 -1.345366E+0000
  6.901603E-0001 -2.072273E+0000
 -1.704119E+0000  1.425473E+0000
  3.748432E+0000  4.162338E-0001
 -2.282311E+0000  1.586035E-0001
 -2.482887E+0000 -6.936301E-0001
 -4.598305E-0001 -2.278489E+0000
  8.082503E-0001 -1.122974E+0000
  4.308526E-0001  3.893373E+0000
 -1.181483E+0000 -7.201201E-0001
 -1.225126E+0000 -4.936929E-0001
  3.434881E+0000  1.173064E+0000
  3.196369E-0001  2.175881E+0000
 -1.737609E+0000  3.629685E+0000
 -2.118222E+0000 -4.838368E+0000
 -1.325805E-0001 -1.554926E+0000
  1.890542E+0000  2.768900E+0000
 -1.662738E-0001  2.067252E+0000
 -4.220082E+0000 -5.802879E-0001
  3.299295E+0000 -3.586782E+0000
  1.061414E+0000  2.318504E+0000
 -1.810491E-0001  6.296498E-0001
 -1.774478E+0000 -9.015833E-0001
  6.000159E-0001  1.713615E+0000
  1.750915E+0000  4.343396E+0000
 -3.100550E+0000 -1.802897E+0000
  1.434510E+0000 -2.223619E+0000
  9.257388E-0001 -2.978226E-0001
  2.827216E+0000  1.326365E+0000
 -8.750263E-0001 -1.288246E+0000
 -1.404352E+0000 -1.754306E+0000
  3.580819E+0000 -1.404930E+0000
  1.014999E+0000  9.099400E-0001
 -4.875990E+0000  4.040157E+0000
  4.020418E+0000 -7.304078E+0000
  1.257063E+0000 -1.836640E+0000
  1.899320E+0000  3.874955E+0000
 -1.602360E+0000  1.769296E+0000
 -9.458438E-0001 -5.091756E+0000
  1.679254E+0000 -2.853870E+0000
  1.176876E+0000  3.594325E+0000
  1.579564E-0001  6.817930E-0001
 -4.392375E+0000 -1.202522E+0000
  3.792607E+0000 -9.889882E-0001
  2.630406E+0000  2.761315E+0000
 -4.247775E+0000  4.833007E+0000
 -3.185179E+0000 -3.318023E+0000
 -1.293000E-0001 -2.974989E+0000
  5.045313E+0000  3.047999E+0000
  1.493078E-0001  4.852436E+0000
 -5.952016E+0000 -2.452792E+0000
  1.788088E+0000 -2.633587E+0000
  2.343336E+0000  4.086736E+0000
  3.316338E-0001  4.017461E+0000
 -3.433965E+0000 -8.078506E-0001
  6.478500E-0001 -5.457096E+0000
  6.092983E+0000  1.319967E+0000
 -2.413866E+0000  5.899257E+0000
 -4.455035E+0000 -1.688744E-0001
  1.347555E+0000 -5.914056E+0000
  4.252792E+0000  4.127285E+0000
 -8.440210E-0001  3.834168E+0000
 -3.825417E+0000 -1.193621E+0000
  2.368754E+0000 -4.512134E+0000
  2.134403E+0000  2.028143E+0000
  4.350339E-0001  2.121822E+0000
 -4.147718E+0000  3.499220E-0001
  3.298715E-0001 -3.326230E+0000
  3.474747E+0000 -1.545203E+0000
 -2.189163E-0001  5.185954E+0000
 -2.554955E+0000  2.658013E+0000
 -2.191153E-0001 -1.905529E+0000
  2.482198E+0000 -1.304512E+0000
  1.363465E+0000  2.586038E+0000
 -4.062928E+0000  1.158694E+0000
 -8.166305E-0001 -3.314782E+0000
  3.054548E+0000 -1.402360E+0000
  2.029863E+0000  2.387448E+0000
 -2.313998E+0000  2.437512E+0000
 -3.803698E+0000 -1.673758E+0000
  3.265136E+0000 -3.642851E+0000
  1.309073E+0000  2.520388E+0000
 -1.177138E+0000  2.697432E+0000
 -2.246917E+0000 -1.614219E+0000
  2.537109E+0000 -2.644423E+0000
 -6.827197E-0001  6.571281E+0000
 -2.209436E+0000  1.186965E+0000
 -1.218193E+0000 -4.901998E+0000
  3.302756E+0000  1.092860E+0000
 -9.683448E-0002  2.431658E+0000
 -5.000801E+0000 -2.280742E+0000
  1.200536E+0000 -1.512409E+0000
  3.419157E-0001 -1.170434E+0000
  5.726894E-0001  3.685821E+0000
 -3.453017E+0000  4.259373E-0001
 -2.358432E+0000 -1.586132E+0000
  2.782159E+0000 -6.498864E-0001
  5.328927E-0001  2.626267E+0000
  4.929897E-0001 -1.181104E+0000
 -1.480813E+0000 -3.573983E+0000
  3.091737E+0000 -4.223390E-0001
 -9.947858E-0001  4.374971E-0001
 -1.201568E+0000 -5.021548E-0001
 -1.035595E-0001 -1.712342E+0000
  2.268574E+0000 -7.853912E-0001
  2.045141E+0000  1.789196E+0000
 -3.015393E+0000  1.032048E+0000
 -1.585002E+0000  5.447720E-0001
  4.441828E+0000 -3.239916E-0001
 -2.717181E+0000  5.623634E+0000
 -2.182328E+0000 -1.549331E+0000
 -3.412626E-0001 -3.435765E+0000
  6.381208E+0000  1.453355E-0002
 -3.108581E+0000  6.497952E+0000
 -3.225092E+0000  4.998055E-0004
  2.959067E-0001 -5.017647E+0000
  3.396172E+0000  1.122245E+0000
 -7.007609E-0001  5.483197E+0000
 -1.390763E+0000 -1.880110E+0000
 -1.669509E+0000 -1.755982E+0000
  4.275110E+0000 -4.892547E-0001
 -5.828129E-0001  1.479339E+0000
 -4.390244E+0000 -5.594168E-0002
  2.557901E+0000 -9.823148E-0001
  1.742396E+0000  2.799765E+0000
 -3.886429E+0000  3.615950E+0000
 -6.490141E-0001 -4.556979E+0000
  2.329733E+0000 -3.431175E+0000
  1.544963E+0000  3.842884E+0000
 -2.182643E+0000 -2.112813E+0000
 -6.416897E-0001 -2.110544E+0000
  2.673905E+0000 -2.231426E+0000
 -3.866148E-0001  4.410226E+0000
 -3.039119E+0000 -7.498969E-0001
 -1.070677E+0000 -1.514085E+0000
  1.883559E+0000 -1.649767E+0000
  2.396737E+0000  4.218100E+0000
 -1.338809E+0000  2.227851E+0000
 -2.255923E+0000 -1.253216E+0000
  8.873914E-0001 -1.042881E+0000
  3.024622E+0000 -1.701098E+0000
 -7.999394E-0002  1.093377E+0000
 -2.155014E+0000  2.365682E+0000
  1.528187E-0001 -2.689455E+0000
  2.204430E+0000  6.441128E-0001
  2.110157E+0000  1.806547E+0000
 -4.723766E+0000  2.189048E+0000
  1.639529E+0000 -2.603909E+0000
  8.377735E-0001  1.533190E+0000
 -3.301897E-0001  3.936303E-0001
 -3.389602E+0000  1.192606E+0000
  3.342670E+0000 -1.650445E+0000
 -8.746868E-0001  4.209106E+0000
 -1.323191E+0000  4.529868E-0001
 -1.107758E-0001 -1.492378E+0000
  3.887280E-0003  2.772067E-0001
  5.456573E-0001  1.217672E+0000
 -3.900886E+0000  6.771542E-0001
 -2.826066E-0001  2.416272E-0001
  6.359425E-0001  1.835005E+0000
 -5.502209E-0001  3.554507E+0000
 -1.135350E+0000  6.532779E-0001
 -2.732713E+0000 -7.306579E-0001
  4.687696E+0000 -1.694543E+0000
 -1.442256E+0000  1.611834E+0000
 -8.552872E-0001  9.261303E-0001
  5.397313E-0001 -2.060935E+0000
  2.549872E-0001  3.419924E+0000
  2.863374E-0001  3.548522E-0001
 -4.330159E+0000 -3.435108E+0000
  1.984771E+0000 -2.408580E+0000
  7.120749E-0001  4.380147E+0000
 -8.634462E-0002 -4.644851E-0001
 -3.522333E-0001  2.022959E-0002
  1.511061E+0000  6.165388E-0001
 -2.834932E-0001  3.965187E+0000
 -1.284073E+0000 -2.357921E+0000
  6.445430E-0001 -1.264097E+0000
  3.035289E+0000  1.473905E-0001
 -3.001000E-0001  2.322217E+0000
 -3.029355E+0000  2.857912E+0000
  1.104405E-0001 -2.976063E+0000
  1.635181E+0000  1.379382E-0001
 -5.941680E-0002  2.751394E+0000
 -5.737555E+0000  5.530800E-0001
  3.974423E+0000 -2.925605E+0000
  6.732060E-0003  2.205942E-0001
  3.155432E-0001  9.359813E-0001
 -1.126952E+0000 -3.221977E-0001
  5.903826E-0001 -3.578844E-0001
  6.414470E-0001  1.739304E+0000
 -7.823393E-0001  2.656892E+0000
 -6.018501E-0001 -3.105242E+0000
  2.632459E+0000  3.389964E-0001
 -4.297362E-0001 -7.452271E-0001
  7.301419E-0001 -1.887478E+0000
  2.381794E+0000  5.128078E-0001
 -1.330091E+0000  2.928508E+0000
  1.733024E+0000  1.762208E+0000
 -4.427287E+0000  1.882862E+0000
  8.868611E-0001 -3.456637E+0000
  9.512433E-0001  2.188818E+0000
 -1.805253E+0000  2.684436E+0000
 -2.814328E+0000 -1.537990E+0000
 -1.512520E+0000 -1.695550E+0000
  2.156738E+0000  2.609634E-0001
  9.452861E-0002  1.390280E+0000
 -3.711865E+0000  3.438182E-0002
  2.800478E+0000 -2.746224E+0000
 -1.186927E+0000  8.356921E-0001
 -5.836130E-0001  1.908373E+0000
 -9.782250E-0002  1.231408E+0000
  1.606933E+0000  8.901204E-0001
 -2.171537E+0000 -1.800197E+0000
 -4.775789E-0001 -4.801181E-0001
  4.115407E+0000 -1.965504E+0000
 -1.353567E+0000  1.610129E+0000
 -8.643558E-0001 -2.064167E+0000
  1.444542E+0000  2.498130E-0001
  9.829801E-0001  9.092992E-0001
  1.043389E+0000 -1.336831E-0001
  7.436877E-0002 -9.779599E-0001
 -1.074257E+0000  9.668995E-0001
 -1.069981E+0000 -2.552520E+0000
  1.184759E+0000  9.606485E-0001
 -1.876262E-0001  1.637615E+0000
 -1.895794E-0001  2.465860E+0000
 -6.319379E-0002  4.736820E-0001
 -6.650209E-0002 -8.035383E-0001
  2.157850E-0001 -1.055377E+0000
  9.793517E-0001 -1.125824E+0000
  5.813522E-0001  1.088280E+0000
 -1.294883E+0000 -3.045864E+0000
  5.697222E-0001 -1.307633E+0000
  2.826141E+0000 -5.926820E-0001
 -1.163133E-0001 -1.280473E+0000
 -1.809978E+0000  1.690317E+0000
  5.542480E-0001 -1.003283E+0000
  1.587071E+0000  3.913226E+0000
  1.501711E+0000 -2.450218E-0001
 -5.232994E+0000 -2.611794E-0001
  2.315252E+0000 -2.289307E+0000
  7.433137E-0001  2.617762E+0000
 -6.066099E-0001  2.639760E+0000
 -9.380744E-0001 -3.325665E+0000
  7.720024E-0002  2.348679E-0001
  2.518716E+0000  1.177128E+0000
 -2.659118E+0000 -2.592416E-0001
  2.422276E+0000  2.469052E+0000
 -2.205354E+0000  6.809012E-0001
 -1.993475E-0002  2.258310E+0000
 -5.869338E-0001  2.204940E+0000
  5.800027E-0001  1.167287E+0000
  1.079298E+0000  1.784994E+0000
  6.465229E-0001  6.963729E-0001
 -1.519229E+0000  1.304841E+0000
 -2.325897E+0000  4.937326E-0001
  2.597150E+0000 -2.815109E+0000
 -2.732951E+0000 -6.572470E-0001
  7.028782E-0001 -9.817681E-0001
  9.772574E-0001  2.411678E-0001
 -8.990764E-0001  5.692949E-0001
  1.536555E+0000 -1.021041E+0000
 -2.047312E+0000 -1.319697E+0000
  2.599041E-0001 -1.868875E+0000
  1.192536E+0000 -4.182208E-0001
 -1.943882E+0000  2.280948E+0000
  2.374019E-0001 -3.736848E+0000
 -3.077859E-0001 -2.197477E-0001
  3.574376E+0000 -8.384619E-0001
 -1.730885E+0000  3.789121E+0000
 -2.238530E+0000  3.988033E-0001
  2.402072E+0000 -5.132041E+0000
 -2.331069E-0001  2.959628E+0000
  7.203997E-0001 -1.535677E+0000
  4.725488E-0001  1.680263E+0000
  9.500911E-0001  1.791940E-0003
  2.978140E-0001  9.887006E-0001
 -2.191643E+0000  1.013268E+0000
 -1.158878E+0000 -8.183198E-0001
  3.142675E+0000 -2.923296E+0000
 -1.292525E+0000  2.765509E+0000
 -5.046950E-0001  2.485585E+0000
 -7.377278E-0001 -7.887033E-0001
  2.081451E+0000 -8.019076E-0001
  2.515982E+0000  3.121744E+0000
 -6.133532E-0001  9.745819E-0001
 -2.907677E+0000  2.653487E-0001
  3.572778E+0000 -2.688956E+0000
  1.830562E-0001  5.781191E-0001
 -9.304754E-0001  3.682875E+0000
  5.447089E-0001 -9.140236E-0001
  5.115469E-0001 -2.971162E+0000
  3.785431E-0001  1.999874E+0000
 -3.588213E-0001  1.845324E+0000
 -2.014370E+0000 -1.462728E+0000
  2.987418E+0000 -1.200205E+0000
 -5.475701E-0002  2.670681E+0000
 -2.280868E-0001  7.678982E-0001
  7.806254E-0002 -1.880214E+0000
  2.554520E+0000 -4.673173E+0000
  2.636043E+0000  2.332244E+0000
 -2.607917E+0000  5.783732E+0000
 -5.318159E-0001 -4.220446E+0000
  9.895474E-0001 -5.321161E-0001
  3.486214E+0000  5.870965E-0001
 -3.226248E+0000  2.074943E+0000
 -1.167936E+0000 -3.542108E-0002
  9.514977E-0001 -1.137150E+0000
  4.944048E+0000  1.190158E+0000
 -2.938050E+0000  3.109849E+0000
 -7.200748E-0001 -3.138600E+0000
 -4.474388E-0001 -1.949338E+0000
  3.539816E+0000 -2.273475E+0000
 -1.241238E+0000  2.651181E+0000
 -3.781790E+0000 -1.124347E+0000
  1.999458E+0000 -4.450940E+0000
  2.771008E+0000  6.443519E-0001
 -2.840462E+0000  9.524308E-0001
  2.959961E-0001 -1.600653E+0000
  1.554948E+0000 -2.218428E+0000
  3.194386E+0000 -2.068182E+0000
 -1.419811E+0000  1.570688E+0000
 -1.514044E+0000  6.419205E-0001
  1.900219E+0000 -3.078309E+0000
  1.571157E+0000 -4.872627E-0001
 -2.278955E+0000 -9.643170E-0001
 -3.516244E-0001 -1.029697E+0000
  3.989373E+0000 -2.088509E+0000
 -2.387118E+0000  7.215784E-0001
  1.218055E+0000 -1.462659E+0000
 -9.196084E-0001 -2.967185E+0000
  1.244129E+0000 -1.684264E+0000
  1.783417E+0000  1.214473E-0001
 -2.711958E+0000  3.062481E+0000
  8.432700E-0001 -1.943356E+0000
 -1.480153E+0000 -1.150764E+0000
  2.356960E+0000 -1.994613E+0000
  8.834132E-0001  2.590822E+0000
 -3.608945E+0000  1.206562E+0000
  8.827772E-0001 -3.322666E+0000
  3.184780E+0000 -7.352896E-0001
 -1.610282E+0000  4.869571E+0000
 -9.326668E-0001 -1.984859E+0000
 -1.849619E-0001 -3.293950E+0000
  4.760222E+0000  1.180405E+0000
 -1.537521E+0000  5.064560E+0000
 -5.742693E+0000 -1.854536E+0000
  3.126676E+0000 -8.322357E+0000
  5.863019E+0000  1.827213E+0000
 -1.094356E+0000  5.732441E+0000
 -5.500736E+0000 -3.595743E+0000
 -8.283918E-0001 -3.998945E+0000
  5.555472E+0000 -8.197691E-0002
 -3.907070E-0001  6.113498E+0000
 -4.625284E+0000 -5.968419E-0001
  3.777287E-0001 -5.698328E+0000
  3.633092E+0000  1.637068E+0000
  7.512695E-0001  5.767583E+0000
 -8.644981E+0000 -5.347200E-0001
  3.111863E+0000 -5.193761E+0000
  2.490663E+0000  2.697221E+0000
 -2.923976E+0000  1.830068E+0000
 -2.826809E+0000 -2.151609E+0000
  1.948855E+0000 -3.686652E+0000
  1.009616E+0000  1.678606E+0000
  2.856832E+0000  1.118336E+0000
 -2.557079E+0000  9.404968E-0001
  3.810805E-0001 -2.091388E+0000
  2.390668E+0000  1.806511E+0000
 -4.828882E-0001  3.982393E+0000
 -2.325277E+0000 -2.937955E+0000
  1.704351E+0000 -3.646934E+0000
  1.161152E+0000  2.725034E+0000
  2.038031E+0000  2.273590E+0000
 -2.100056E+0000 -7.594323E-0001
  2.705639E-0001 -1.740357E-0001
  2.064705E+0000  1.227223E+0000
 -1.620093E+0000  1.742411E+0000
 -3.720608E-0001  2.028423E-0001
  1.032224E+0000 -4.822208E-0001
  9.469768E-0001 -1.543289E+0000
 -7.682551E-0001  5.883445E-0001
 -3.788645E-0001  6.355310E-0001
  1.078064E+0000 -6.311539E-0001
 -2.047517E+0000  8.995801E-0001
  2.242868E+0000 -1.517510E+0000
  1.963111E-0001  1.058577E+0000
  1.211889E+0000  1.744522E+0000
 -3.295424E+0000 -3.205760E+0000
  1.565886E+0000 -1.726969E+0000
  2.892162E-0001  2.598262E+0000
 -4.448741E-0002  1.853606E+0000
 -2.610295E+0000 -3.828759E-0001
 -3.163005E-0001  1.873886E+0000
  1.931545E+0000 -2.582833E+0000
 -1.357457E+0000  4.742528E-0001
  3.231645E+0000 -1.482913E+0000
 -1.945852E+0000  8.972913E-0001
 -1.776598E-0001  1.627944E+0000
  2.295545E+0000 -6.322752E-0001
 -6.692417E-0001  3.427436E+0000
 -1.808985E+0000  1.206500E+0000
 -5.846057E-0001 -9.717874E-0002
  1.480144E+0000 -7.045778E-0001
  6.680662E-0001  2.003614E-0001
 -1.032623E+0000  6.122203E-0001
 -1.283319E-0001 -2.115372E+0000
  6.775542E-0001 -7.033530E-0001
 -3.284452E-0001  3.439865E+0000
  4.415221E-0001 -1.354134E+0000
 -1.500572E+0000  7.301182E-0002
  1.351755E+0000 -1.953545E+0000
 -1.007922E-0001  1.632802E+0000
 -9.650886E-0001 -1.376976E-0001
 -4.987459E-0001 -1.075979E+0000
  1.247359E+0000 -3.127538E-0001
 -2.081793E+0000  1.596328E+0000
 -3.405867E-0001 -2.078257E+0000
  3.323954E+0000 -2.496736E+0000
  3.426539E-0001  3.548134E+0000
 -1.738150E+0000 -1.711945E+0000
 -4.730684E-0001  1.072442E+0000
  4.376562E+0000  1.383469E+0000
 -1.999733E+0000  1.581560E+0000
 -8.460075E-0001 -3.283575E+0000
  5.105618E-0001 -1.177988E-0001
  1.060171E+0000 -3.677192E+0000
 -2.816175E+0000  1.841606E+0000
  1.567291E+0000 -8.860598E-0001
 -1.363724E+0000  4.884624E-0001
 -1.673161E+0000  1.315126E+0000
  2.068267E-0001 -4.228630E+0000
  6.973068E-0001  8.425090E-0001
 -1.063993E+0000  2.801906E+0000
 -3.536451E+0000  1.662362E+0000
  7.726280E-0002 -2.469445E+0000
  9.950980E-0001 -3.046740E+0000
  1.008933E+0000  3.548055E+0000
 -7.903547E-0001 -1.620317E-0001
 -2.355984E+0000 -8.888917E-0001
  1.976329E+0000 -2.207534E+0000
  1.030354E+0000 -1.587754E-0001
 -2.492335E-0001  4.647695E+0000
 -1.154663E-0001 -2.632523E+0000
 -4.093515E-0001  7.227809E-0001
  2.368150E+0000 -3.256165E-0001
 -1.369729E+0000  2.305227E+0000
 -2.446400E-0001 -1.820743E+0000
  1.796567E+0000 -1.061169E+0000
  5.232860E-0001  1.853684E+0000
 -4.418254E+0000  1.075800E+0000
 -2.773571E-0001 -3.376532E+0000
  7.911197E-0001 -1.190353E+0000
  2.750828E+0000  4.238574E+0000
 -2.885974E+0000  8.174409E-0001
 -1.338502E+0000 -2.424808E+0000
  9.573414E-0001 -3.819381E+0000
  2.949350E+0000  2.381974E+0000
 -2.283718E+0000  1.680147E+0000
  5.672984E-0001 -5.273153E+0000
  1.141864E-0002  3.182048E+0000
  1.167202E-0002  5.659026E+0000
 -2.627371E+0000  2.648179E-0001
 -1.676955E+0000 -1.896118E+0000
  1.072333E+0000  7.141925E-0001
  2.349123E-0001  3.095871E+0000
 -1.798617E+0000 -8.264447E-0001
 -3.646269E-0001  1.086893E-0001
  1.034271E+0000 -1.967686E+0000
  2.151816E+0000 -8.774963E-0001
 -1.927058E+0000  2.180156E+0000
  6.331358E-0001 -3.414867E+0000
  1.331292E-0001  8.757178E-0001
  1.303247E+0000  6.321362E-0001
 -1.937543E+0000 -3.397589E+0000
 -5.749099E-0001 -1.123754E+0000
  1.915731E+0000  8.767090E-0002
 -2.689336E+0000 -1.028113E+0000
  1.664864E+0000 -1.266216E+0000
  1.075321E+0000 -1.907427E+0000
  3.478301E+0000  1.643776E+0000
 -1.531314E-0001  4.584426E+0000
 -3.183612E+0000 -1.731174E+0000
  5.819115E-0001 -1.927319E+0000
  4.996521E+0000 -1.237786E+0000
 -5.903911E-0001 -1.185334E+0000
  5.651207E-0001 -9.485794E-0001
 -8.003320E-0002 -2.343143E-0001
  1.791840E+0000 -3.550252E+0000
 -1.738116E+0000 -2.656025E-0001
  1.139422E+0000  3.959082E-0001
 -1.259072E+0000  4.054615E+0000
  1.640775E-0001  1.468873E+0000
  1.676799E+0000  4.101175E-0002
  8.055849E-0001 -1.553324E+0000
 -5.645969E-0001  1.392108E+0000
 -1.228880E+0000  2.396100E-0001
  2.345591E-0001  1.558153E-0001
  1.078585E+0000 -2.536717E+0000
 -4.794356E-0001  1.811032E+0000
 -2.657044E+0000  1.737204E+0000
 -3.209091E-0001 -4.034284E+0000
  1.987099E+0000  5.755031E-0001
  7.198854E-0001 -2.619837E-0001
 -1.789359E+0000 -1.121152E-0001
 -1.137526E+0000  1.900599E+0000
 -1.077270E+0000  1.515540E-0002
 -9.437655E-0001 -9.554564E-0001
  1.809970E+0000  1.990683E+0000
 -2.650031E+0000  6.633288E-0001
  7.450152E-0001 -2.294217E+0000
  2.496861E+0000 -6.818999E-0001
  7.588936E-0001  3.706606E+0000
 -2.662055E+0000  2.689705E+0000
 -4.862747E-0003 -6.049359E+0000
  2.931361E+0000  5.118267E-0001
  2.397393E+0000  3.396574E+0000
 -4.271619E+0000  2.445062E+0000
 -3.894147E+0000 -6.157893E+0000
  4.733928E+0000 -3.007671E+0000
  2.920010E+0000  6.601987E+0000
 -5.258012E+0000  3.574582E+0000
 -1.224282E+0000 -8.801626E+0000
  2.435155E+0000 -2.180507E-0001
  1.741810E+0000  4.478926E+0000
 -6.344280E+0000  2.845574E+0000
 -4.116162E-0001 -5.912798E+0000
  3.807953E+0000 -3.592251E+0000
  1.796343E+0000  7.099697E+0000
 -3.818177E+0000  2.377236E+0000
 -8.270176E-0001 -3.785725E+0000
  3.269254E+0000 -6.043537E-0001
  2.136711E+0000  3.376600E+0000
 -5.770579E+0000  3.066005E+0000
  1.113534E+0000 -2.555276E+0000
  2.582588E+0000 -2.452360E+0000
  1.872588E+0000  5.043355E+0000
  6.593604E-0001  1.753115E-0001
 -4.579608E+0000 -9.280324E-0001
  2.573942E+0000 -3.720739E+0000
  1.366528E+0000  2.616875E-0001
  6.712708E-0001  1.655440E+0000
 -2.739191E+0000  6.234248E-0001
  1.474608E-0001 -2.662981E+0000
  1.100579E-0001  8.200873E-0001
  7.734936E-0001  1.658045E+0000
 -3.209381E+0000  9.644084E-0001
 -2.345187E+0000 -2.555028E+0000
  2.911626E+0000 -2.350195E+0000
  7.730509E-0001  2.832518E-0001
 -9.927349E-0001  2.122395E+0000
  3.577647E-0003  8.013278E-0001
  9.619277E-0001 -2.012447E+0000
 -1.674242E+0000  4.556194E+0000
 -4.963378E-0001  1.498008E+0000
 -1.748353E+0000 -1.897055E+0000
 -2.785662E-0001 -1.283577E-0001
  3.587248E+0000 -2.520309E+0000
  4.490119E-0002  1.497052E+0000
 -1.896464E+0000 -9.499898E-0001
  2.738290E+0000 -4.709979E+0000
 -7.171126E-0001 -1.511675E+0000
  3.808727E-0001  3.302012E+0000
 -2.057739E+0000 -9.145239E-0001
  1.130432E+0000 -2.687657E+0000
  2.496362E+0000  9.772253E-0001
 -1.485408E-0001  2.580853E+0000
 -1.834659E+0000 -4.856986E-0001
 -2.131454E+0000 -1.154399E+0000
  1.993297E+0000  1.991357E-0001
  7.673021E-0001  1.505372E+0000
 -2.272764E+0000  1.091257E+0000
 -1.278672E+0000 -4.664278E+0000
  3.162064E+0000 -1.716188E+0000
 -2.158542E+0000  4.084327E+0000
 -8.229132E-0001  9.290053E-0001
 -3.450692E+0000 -2.457861E+0000
  5.456583E+0000 -1.717692E+0000
 -6.449567E-0001  4.103349E+0000
 -3.325031E+0000 -1.675202E-0001
 -1.437262E+0000 -2.078474E+0000
  3.427087E+0000 -1.384540E+0000
 -3.125697E-0002  3.374554E+0000
 -1.997901E+0000  3.148722E+0000
 -2.918132E+0000 -4.081085E+0000
  1.664437E+0000  1.191286E+0000
  1.870846E+0000  1.339213E+0000
 -1.969409E+0000  7.715525E-0001
 -5.884558E-0001 -3.243004E+0000
  1.813149E+0000 -6.119824E-0001
  1.348653E+0000  2.637433E-0001
  5.033211E-0001 -7.704155E-0002
  2.959820E-0002  5.790604E-0002
  2.980804E-0001  2.688762E+0000
 -9.605719E-0001 -5.098949E-0001
  4.314198E-0002 -3.166063E-0001
 -2.230973E-0001  2.760887E-0001
  9.997301E-0001  3.821610E-0001
 -2.001473E-0001 -1.302538E+0000
 -1.108485E+0000 -7.431006E-0001
 -1.385474E+0000 -1.051576E+0000
  1.016350E+0000  5.534784E-0001
 -7.622096E-0001  1.598107E+0000
 -2.590906E-0001 -6.028264E-0001
  1.704694E+0000 -6.358815E-0001
  3.471658E-0001  1.762873E+0000
 -1.659816E+0000  3.626283E+0000
 -1.866354E+0000 -2.024385E+0000
  2.573637E+0000 -3.282756E+0000
  7.879342E-0001  2.621583E+0000
 -8.201535E-0001  5.476534E+0000
 -2.914907E+0000 -1.621814E+0000
 -6.331837E-0001 -1.130182E+0000
  6.799165E+0000 -1.351312E-0001
 -2.185518E+0000  5.267907E+0000
 -2.794537E+0000 -5.078724E-0001
 -9.883894E-0001 -2.693204E+0000
  1.576542E+0000  6.360524E-0001
  1.038040E+0000  3.637053E+0000
 -3.799435E+0000  5.880442E-0001
  6.159104E-0001 -3.730165E+0000
  3.327302E+0000  5.074630E-0002
 -1.841198E+0000  5.253889E+0000
 -3.457384E+0000 -5.562051E-0001
 -3.869614E-0001 -2.202412E+0000
  3.717852E+0000  1.103096E+0000
 -3.030354E+0000  6.131618E+0000
 -2.156948E+0000 -1.895682E+0000
 -7.155380E-0001 -2.976155E+0000
  4.843853E+0000  1.568299E+0000
 -1.967390E+0000  1.299038E+0000
 -2.640925E+0000  3.641973E-0001
 -3.752427E-0001 -7.243434E-0001
  5.482802E-0001 -1.145739E+0000
  1.013591E+0000  2.765558E+0000
 -1.606299E+0000  5.232284E-0001
  9.851105E-0001 -3.765973E+0000
  1.655815E+0000  1.934455E+0000
  9.546688E-0001  2.596209E+0000
 -3.322192E+0000 -6.980275E-0001
  3.455254E+0000 -2.533556E+0000
  1.429799E+0000  2.116234E+0000
 -5.026043E-0001  1.465747E+0000
 -2.963071E+0000 -3.598173E+0000
  7.022168E-0001  7.667760E-0001
  1.375890E+0000  3.201843E+0000
 -5.522919E+0000  2.121602E+0000
 -1.189124E-0001 -3.812247E+0000
  3.909423E+0000  9.167462E-0001
 -2.235315E+0000  5.895532E+0000
  6.857147E-0002 -2.773638E+0000
 -1.456356E+0000 -1.895334E+0000
  4.042252E+0000  1.659955E+0000
  1.534693E+0000  6.433040E+0000
 -4.052532E+0000  3.460842E+0000
 -3.109055E+0000 -3.834551E+0000
  3.288583E+0000 -5.627546E+0000
  3.858016E+0000  2.840501E+0000
 -1.554077E+0000  3.724834E+0000
 -3.732728E+0000 -7.719705E+0000
  2.504918E+0000 -3.147151E+0000
  4.069556E+0000  2.844572E+0000
 -2.783207E+0000  3.878419E+0000
 -4.256747E+0000 -2.583737E+0000
  3.687170E-0001 -1.549930E+0000
  3.409687E+0000  7.104637E-0001
 -4.394052E+0000  2.234310E+0000
 -3.475153E+0000 -6.156800E+0000
  2.535307E+0000 -2.621933E+0000
  4.383889E+0000  5.573910E+0000
 -5.827442E+0000  4.364275E+0000
 -3.280530E+0000 -2.991252E+0000
  6.321392E+0000 -2.501507E+0000
 -4.118018E-0001  6.123814E+0000
 -4.383010E+0000 -2.187919E-0001
 -3.310588E-0001 -4.889432E+0000
  2.424936E+0000  6.286719E-0001
  1.655635E+0000  5.185091E+0000
 -2.864317E+0000  8.922538E-0001
 -3.939072E+0000 -2.404405E+0000
  4.862646E+0000 -4.300987E+0000
 -9.986175E-0002  4.579395E+0000
 -1.757679E+0000  1.139209E+0000
 -2.007818E+0000 -3.273103E+0000
  5.858302E-0001 -1.260958E-0001
  1.595625E+0000  9.549062E-0001
 -1.437581E+0000 -2.632739E+0000
  2.458069E+0000 -1.042436E-0001
 -1.976503E+0000  2.228376E-0001
 -5.746737E-0001  7.653827E-0001
 -1.230595E+0000  6.664196E-0001
  1.490785E+0000 -2.073679E+0000
 -5.597717E-0001  3.967071E+0000
  1.078778E+0000  3.078417E+0000
 -2.333566E+0000  6.887815E-0001
  8.858271E-0001 -3.878768E+0000
  7.587273E-0001  1.746541E-0001
  1.462776E-0001 -6.025076E-0001
 -3.366839E+0000  1.900805E-0001
  3.848118E-0001 -2.852633E+0000
  1.146247E+0000 -3.997801E-0001
  1.885734E+0000  6.271933E-0001
 -2.768396E+0000 -9.811020E-0001
  1.684940E+0000 -2.732992E+0000
 -2.640028E-0001  4.591298E-0001
  2.352888E+0000  1.398089E+0000
 -1.882238E+0000  2.036732E+0000
 -8.550416E-0002 -4.759762E+0000
 -5.196975E-0001 -1.964334E+0000
  3.174698E-0001  1.875010E+0000
  1.403152E+0000  1.537927E+0000
 -6.417884E-0001 -2.144301E-0001
 -3.230523E-0001 -4.825504E-0001
  5.031209E-0001  1.141592E+0000
 -1.684057E+0000  3.987235E-0002
  9.116062E-0001  7.451494E-0001
  1.090623E+0000  2.239813E+0000
 -3.523097E+0000 -2.135116E-0001
  3.606991E+0000  9.539768E-0001
 -1.037026E+0000 -1.288454E+0000
 -7.609335E-0001  1.567001E+0000
  2.276163E+0000  1.915893E+0000
  4.598166E-0001  1.487863E+0000
  2.039824E+0000 -2.582351E+0000
 -1.936815E+0000  1.814803E+0000
  1.811713E+0000 -4.657787E-0001
  5.807855E-0001  2.207784E+0000
 -4.483936E-0001  1.454226E+0000
 -3.525187E+0000 -2.854511E+0000
 -3.486004E-0001  6.407295E-0001
  3.660036E+0000  1.404321E+0000
 -2.485275E+0000 -5.366486E-0001
 -2.255015E+0000 -1.273178E+0000
  4.195727E+0000  5.240150E-0001
 -2.964623E+0000  1.050507E+0000
 -1.317059E-0001  3.486269E-0001
 -7.161491E-0001 -4.199956E+0000
  3.064622E+0000 -1.011715E+0000
 -4.239887E-0001  2.560451E+0000
 -1.233625E+0000 -1.099624E+0000
  1.727485E+0000  5.238104E-0001
 -3.892348E-0001 -2.483498E-0001
 -1.015684E+0000 -1.067806E+0000
  1.511680E+0000  8.353461E-0001
  9.712883E-0001  1.292033E+0000
  1.615389E-0001 -1.785005E+0000
  5.180885E-0001 -1.694884E+0000
 -2.898151E-0001 -4.190089E+0000
  1.505683E+0000  7.287996E-0001
  1.431372E+0000  4.043104E+0000
 -2.925702E+0000  3.092175E-0002
  9.384149E-0001 -4.219258E+0000
 -8.053926E-0001 -1.248056E+0000
  1.608192E+0000  3.828247E+0000
 -3.486155E+0000 -1.024429E-0002
  1.142129E+0000 -2.327227E+0000
  2.018543E+0000 -2.971249E-0001
 -1.480782E+0000  2.726312E+0000
  8.701253E-0001 -1.041038E-0001
 -6.111370E-0001  5.700089E-0001
  4.092663E-0001 -1.779909E-0001
  1.503076E+0000 -6.137500E-0001
 -2.264676E+0000  1.909601E+0000
  2.375944E+0000 -5.262553E+0000
 -4.114719E-0001  1.948611E+0000
  8.948288E-0001 -2.252742E-0001
  3.245375E-0001 -1.304645E+0000
  9.557356E-0001  1.724227E-0001
 -3.666568E-0001  5.204943E-0001
 -2.122367E+0000 -1.623707E+0000
 -1.030496E-0001 -5.202650E-0002
  1.192265E+0000 -1.745319E+0000
 -8.763645E-0001 -3.319356E-0002
  2.067533E-0001  6.142096E-0001
 -1.078312E-0001  2.636883E+0000
 -3.587613E+0000  8.169692E-0001
  2.301035E+0000 -2.439203E+0000
 -6.223982E-0003  2.425108E+0000
 -2.215413E+0000  1.642607E+0000
 -2.890508E-0001 -4.983826E+0000
  3.052181E+0000  2.334764E+0000
  5.531519E-0001  6.620007E-0001
 -2.335321E+0000 -1.154877E+0000
  2.480844E+0000 -1.578496E+0000
 -5.811177E-0001  2.649630E+0000
  2.583723E-0001  2.194731E+0000
 -3.003234E+0000  1.014134E+0000
  4.193237E-0001  1.307609E+0000
  9.674678E-0001  1.792322E+0000
 -4.100431E+0000  1.369929E-0001
 -4.500713E-0001 -2.459339E+0000
  1.540826E+0000 -3.067720E-0001
  1.547022E+0000  2.261423E+0000
 -4.807354E+0000  2.043746E+0000
  2.640428E+0000 -4.517069E+0000
 -2.702666E-0001  1.382741E+0000
  1.016292E+0000  7.320022E-0001
 -1.549582E+0000  1.940400E+0000
 -1.915305E+0000 -3.750019E-0001
  4.847913E+0000  6.151495E-0001
 -2.368050E+0000  3.183103E+0000
  1.071090E-0001 -3.718203E+0000
 -1.411332E+0000  1.433949E-0001
  3.338550E+0000  1.628206E+0000
 -7.196657E-0002  3.911129E-0001
 -1.021611E+0000 -1.321436E+0000
  2.518416E+0000 -1.230699E+0000
  1.858230E+0000  3.060181E+0000
  2.248924E-0001  3.298184E+0000
 -1.383314E+0000 -1.453425E+0000
 -1.393897E+0000 -2.828439E+0000
  3.783827E+0000 -1.250106E+0000
 -1.799987E-0002 -1.256715E+0000
 -5.132267E+0000 -1.092828E-0001
  4.121173E+0000 -4.527075E+0000
  9.732879E-0001  3.122544E-0002
  8.936601E-0001  1.913254E+0000
 -1.466267E+0000 -1.130999E+0000
 -7.947571E-0001 -1.005708E+0000
  2.682203E+0000  8.981137E-0001
  2.847764E-0001  4.494101E+0000
 -3.711050E+0000 -7.495273E-0001
 -2.089543E-0001 -3.808128E+0000
  2.022355E+0000  1.737667E+0000
 -6.181944E-0001  6.019308E+0000
 -4.576479E+0000 -4.513227E-0001
  1.118984E+0000 -2.130485E+0000
  5.777912E-0001  1.288759E+0000
 -7.886393E-0001  1.238645E+0000
 -1.764743E+0000 -2.284497E+0000
 -1.023542E+0000 -2.428693E+0000
  2.451276E+0000  2.582391E+0000
 -3.002542E+0000  3.106073E+0000
 -1.131783E+0000 -2.809339E+0000
  1.849222E+0000 -2.415894E+0000
 -1.613797E-0001  1.698119E+0000
 -2.757141E+0000  1.759326E+0000
 -7.774642E-0001 -2.115844E+0000
  1.074483E+0000 -1.295149E+0000
  5.758024E-0001  5.715065E-0001
 -7.842785E-0001  1.868776E+0000
  5.156801E-0001 -1.799224E+0000
  9.968611E-0001 -2.454617E+0000
 -1.135512E-0001  2.613093E+0000
  1.093500E-0001 -5.155832E-0001
 -2.903093E+0000 -9.548414E-0001
  3.260535E+0000 -1.977251E+0000
  2.950201E+0000  3.168697E+0000
 -2.456791E+0000  9.122104E-0001
 -2.195793E+0000 -3.685804E+0000
  6.327530E-0001 -4.561144E+0000
  2.732061E+0000  3.491722E+0000
 -2.277851E+0000  3.040583E+0000
 -3.630315E+0000  4.110488E-0001
  3.768659E-0001  1.272506E+0000
  1.979162E+0000  3.917621E-0001
 -3.249304E+0000 -1.743162E-0002
 -4.179658E-0001 -3.349943E+0000
  1.089900E+0000 -1.052055E-0001
  1.487776E+0000 -8.817203E-0001
 -4.029556E+0000  1.321974E+0000
  5.293401E-0001 -2.694208E+0000
 -1.354058E+0000 -9.786390E-0001
  2.409104E+0000 -4.880849E-0001
 -5.963233E-0001 -1.289510E+0000
  7.269138E-0001  6.369144E-0001
  8.241718E-0001 -2.426986E-0001
 -1.396277E+0000  1.102582E+0000
 -7.398651E-0002 -4.392918E+0000
  1.310977E+0000  6.240446E-0002
  1.023453E+0000  2.181311E+0000
 -3.544544E+0000  1.491709E+0000
  9.833723E-0001 -3.743748E+0000
  3.488964E+0000 -1.547156E+0000
  1.454867E+0000  4.403591E+0000
 -2.684272E+0000  1.939418E+0000
 -1.615606E+0000 -1.410628E+0000
  3.231510E+0000 -7.685323E-0001
  2.800371E+0000  3.722413E+0000
 -1.010736E+0000  4.446467E+0000
 -3.697275E+0000 -1.743555E+0000
  1.633225E+0000 -1.739673E+0000
  3.109823E+0000  1.231506E+0000
 -1.550457E+0000  6.955140E-0001
  1.659416E+0000 -5.048859E+0000
 -9.409644E-0001  3.783190E+0000
  7.557881E-0001  2.621488E+0000
 -2.965061E+0000 -2.696522E+0000
  1.934851E+0000 -3.190611E+0000
  1.746754E+0000  9.230901E-0001
 -8.346158E-0001  1.365474E+0000
 -1.240942E-0001 -1.115173E+0000
  1.328311E-0002 -4.435018E-0002
  1.189485E+0000 -3.829456E-0001
  1.367817E-0001 -1.764120E-0002
 -7.275575E-0001  1.103557E+0000
  1.556547E+0000 -1.273518E+0000
 -3.648659E+0000 -2.935984E+0000
  2.498398E+0000 -2.532967E+0000
  1.849702E+0000  1.474900E+0000
 -1.822855E+0000  2.342414E+0000
 -1.419013E+0000 -2.859311E+0000
  1.333235E+0000 -6.981215E-0001
  8.438411E-0001 -7.453388E-0001
 -2.533395E-0001  9.511299E-0002
 -2.619121E+0000  1.215237E+0000
  2.726832E+0000 -2.805736E+0000
 -1.364882E-0001 -4.768507E-0001
  2.810807E+0000  1.742944E+0000
 -2.778094E+0000 -1.057155E+0000
  3.025455E-0001 -1.613827E+0000
  1.400100E+0000 -3.664419E-0001
 -7.174590E-0001  3.368156E+0000
 -1.917824E+0000  1.024666E+0000
  7.189413E-0001 -3.733541E+0000
  1.545962E+0000  1.749684E+0000
 -2.184226E+0000 -8.156896E-0001
 -8.922991E-0001 -1.855945E+0000
  3.203574E+0000 -1.543681E+0000
 -1.099401E+0000  2.218769E+0000
  1.296863E-0001 -3.603848E+0000
 -3.656320E+0000 -6.930258E-0001
  4.835740E+0000  4.066279E-0001
 -8.298364E-0002  4.821528E+0000
 -4.891952E+0000  3.406596E+0000
 -7.501950E-0001 -5.297223E+0000
  2.485425E+0000 -2.166967E+0000
  2.619781E+0000  1.534179E+0000
 -2.544081E+0000  2.214107E+0000
 -4.017884E+0000 -3.308023E+0000
  2.540375E+0000 -4.878799E+0000
  4.131720E+0000  1.788571E+0000
 -9.848723E-0001  3.311680E+0000
 -2.431900E+0000 -6.893875E-0001
 -4.925038E-0001 -3.683218E+0000
  2.306150E+0000  2.965812E-0001
 -8.265345E-0001  1.943959E+0000
 -1.613318E+0000  6.889862E-0001
 -3.460222E+0000 -6.075223E-0001
  4.147785E+0000 -2.814346E+0000
  2.416929E+0000  6.034209E+0000
 -1.790827E+0000  4.146240E+0000
 -2.036172E+0000 -4.628829E+0000
  2.178933E+0000 -2.426739E-0001
  1.653028E+0000  1.055008E+0000
 -4.176949E+0000  2.085104E+0000
 -4.034060E-0001 -2.391765E+0000
  2.746859E+0000 -4.138357E+0000
  2.016236E+0000  2.722376E+0000
 -1.590590E+0000 -1.952529E-0001
 -8.187248E-0001 -3.256814E+0000
  3.127399E+0000 -8.383691E-0001
  6.376993E-0001  1.769577E+0000
 -1.189305E+0000  1.112065E+0000
 -3.043351E+0000 -1.820785E+0000
  3.381712E+0000  1.602475E-0001
  9.008305E-0001  3.555361E+0000
 -4.272485E+0000  1.669744E+0000
  1.403895E+0000 -4.281322E+0000
  2.319284E+0000  4.865198E-0002
  2.928521E+0000  3.531093E+0000
 -7.194302E+0000  1.877102E+0000
  6.414622E-0001 -7.385294E+0000
  3.667484E+0000 -8.409931E-0001
  1.260158E+0000  5.906619E+0000
 -3.553663E+0000 -1.143016E-0001
 -1.250468E+0000 -1.163472E+0000
  2.380788E+0000  5.462896E-0001
  2.591249E+0000  1.198610E+0000
 -2.008859E+0000  3.504794E+0000
 -5.071124E-0001 -4.529061E+0000
  8.013195E-0001  6.718586E-0001
  1.760583E+0000  3.384469E+0000
 -1.923135E+0000 -3.875003E+0000
 -1.241166E+0000  1.297476E-0001
  3.308229E+0000 -6.145068E-0001
  1.201866E+0000 -3.504565E-0001
 -1.062373E+0000  5.394672E-0001
 -3.573794E-0001  3.477422E-0001
  9.606558E-0001  5.384950E-0001
  6.122287E-0001  5.220981E-0002
 -2.796106E+0000  2.807203E+0000
 -2.510969E-0002  1.732551E+0000
 -6.768352E-0001  4.834602E-0001
  1.171649E+0000  1.062587E+0000
 -7.185685E-0001  9.879932E-0001
 -8.872529E-0001 -1.277998E+0000
  4.306001E+0000 -2.082471E-0001
 -2.678730E+0000  1.145917E+0000
 -1.388343E+0000  2.473281E+0000
  1.302088E+0000 -3.716405E+0000
  1.209355E+0000  1.567103E+0000
 -2.388014E+0000  3.395257E+0000
 -1.059124E+0000 -3.409946E+0000
  4.000941E-0001 -7.680089E-0001
  2.309896E+0000  1.456874E+0000
 -2.617559E+0000  4.205780E+0000
 -1.458018E+0000 -5.120044E+0000
  5.202299E+0000  1.459021E-0001
  4.823459E-0001  2.986229E+0000
 -4.511345E+0000  3.070252E-0001
 -1.313933E+0000 -5.421470E+0000
  4.301065E+0000  7.364590E-0001
  3.090269E+0000  6.815026E+0000
 -5.063375E+0000  2.364559E+0000
 -3.248758E+0000 -2.486902E+0000
  1.684479E+0000 -1.841688E+0000
  5.211311E+0000  2.761026E+0000
 -4.655748E+0000  1.536907E+0000
 -4.722537E+0000 -2.862879E+0000
  4.251075E+0000 -2.604069E+0000
  2.365167E+0000  1.146794E+0000
 -1.374743E+0000  2.298934E-0001
 -3.503058E+0000 -2.467023E+0000
  2.503492E+0000 -2.888708E+0000
  3.141645E+0000  2.432909E+0000
 -6.133908E-0001  2.283986E+0000
 -1.066680E+0000 -2.929008E+0000
  3.574170E-0001 -1.399309E+0000
  2.404894E+0000  1.232617E+0000
 -2.700301E+0000 -4.101609E-0004
 -1.430911E+0000 -3.643453E+0000
  3.562830E+0000 -3.284632E+0000
 -1.478562E+0000  2.862533E+0000
 -1.506239E+0000  1.056886E+0000
  6.039416E-0001 -4.784803E+0000
  2.225572E+0000 -5.033252E+0000
  3.658404E+0000  5.334808E+0000
 -3.697236E+0000  3.588247E+0000
 -1.868609E+0000 -2.773079E+0000
  1.921564E+0000 -8.470263E-0001
  2.478080E+0000  3.251343E+0000
 -2.761125E+0000  4.743372E+0000
 -3.694368E+0000 -3.254434E+0000
  2.421328E+0000 -4.572474E+0000
  1.138991E+0000  1.551887E+0000
  6.485262E-0001 -1.002510E+0000
 -2.859415E+0000  7.728777E-0001
  1.916317E+0000 -3.782969E+0000
 -6.253274E-0001  4.045112E+0000
 -1.423381E+0000  8.219954E-0001
  2.447544E-0001 -3.339925E+0000
  8.768104E-0001 -8.269919E-0001
 -2.002551E+0000  4.356615E+0000
 -1.738076E-0001  3.171399E-0002
 -1.437051E+0000 -1.007956E+0000
  6.316804E-0001 -1.985774E-0002
  1.632450E+0000  5.172899E-0001
  1.857359E-0001  1.272835E+0000
 -3.150806E-0001 -2.409295E+0000
 -1.157803E+0000  1.885428E+0000
  1.280392E+0000 -3.326063E-0001
 -7.328687E-0001 -8.821937E-0001
  1.342377E+0000 -3.112037E+0000
 -1.295428E-0001  1.837279E+0000
 -4.893364E-0001 -1.564056E+0000
 -6.961869E-0001 -2.070794E+0000
  1.250580E+0000  6.099337E-0001
 -5.610192E-0001 -2.508097E+0000
 -1.792823E+0000 -1.450686E-0001
 -2.608609E-0001 -2.006378E+0000
  1.578015E+0000 -4.514163E-0001
 -1.252940E+0000  1.029580E+0000
 -5.218374E-0001 -1.709975E+0000
  7.623809E-0001  7.875719E-0001
  1.691406E-0001 -3.246810E-0001
 -3.159381E+0000 -2.050205E+0000
  3.434863E+0000 -4.129980E-0002
 -3.370170E-0001  4.069646E+0000
  2.011302E-0001 -2.200770E-0001
 -1.649645E+0000 -2.905302E+0000
  7.251225E-0001 -2.110135E+0000
 -9.789751E-0001  1.905369E+0000
  1.850969E+0000 -1.844334E+0000
 -5.818179E-0001 -1.428267E+0000
 -6.575470E-0001 -2.365896E+0000
  1.152708E+0000 -8.398648E-0001
  2.780196E-0001  5.091266E+0000
  8.628234E-0001  2.032481E+0000
 -3.753279E+0000 -9.509257E-0001
  4.613070E+0000 -3.142105E+0000
  4.073125E-0001  4.063981E+0000
  2.490285E-0001  1.664140E+0000
 -2.042870E+0000  1.271833E+0000
 -5.772759E-0001 -6.778004E-0001
  1.897208E+0000 -5.303864E-0001
 -1.079026E+0000 -1.248603E+0000
 -1.116114E+0000 -5.180401E-0001
  6.183909E-0001 -1.679321E+0000
 -1.127222E+0000  1.480034E+0000
 -6.577574E-0001 -3.213461E+0000
  1.101489E+0000 -1.324681E+0000
 -1.041121E+0000 -2.069426E+0000
 -2.363741E-0001  2.066996E-0001
  2.285762E+0000 -1.722004E+0000
  5.879648E-0001 -1.738562E+0000
 -1.792473E+0000  1.424880E+0000
  1.594289E+0000 -4.082432E+0000
  2.728073E+0000  1.193662E+0000
 -2.563249E+0000  9.902413E-0001
 -1.399003E+0000 -2.453004E-0001
  4.422753E-0001 -6.401235E-0001
  3.619501E-0001  2.893057E+0000
 -1.914748E+0000 -1.688447E+0000
 -6.256542E-0001 -2.356256E+0000
 -6.743676E-0002 -1.919812E-0001
  1.860496E+0000  1.768093E+0000
 -5.553985E-0001  2.256138E+0000
 -1.797059E+0000  3.858890E-0001
  1.415724E+0000  3.154766E+0000
 -2.894929E+0000 -4.048636E+0000
  2.327950E+0000 -2.107495E+0000
  4.931260E-0001  8.024517E-0001
  1.553970E+0000  1.514211E+0000
 -1.711977E+0000 -1.210996E+0000
  2.523361E+0000  3.937630E-0001
 -6.582870E-0001 -3.174804E-0001
 -2.406483E+0000 -8.692147E-0001
  2.585736E+0000 -3.852117E-0001
  8.893966E-0001  1.104071E+0000
 -1.109645E+0000  8.895115E-0002
  5.981515E-0002 -3.377589E+0000
 -5.985538E-0001  1.770850E+0000
 -1.879694E+0000  1.585612E+0000
  1.657593E+0000 -5.823874E-0001
 -8.615891E-0001  4.288941E-0001
 -1.512856E+0000  8.791358E-0001
 -3.556908E+0000 -2.394443E+0000
  1.627896E+0000 -8.720418E-0001
  2.648709E+0000 -1.699054E-0001
 -8.113040E-0001  3.486901E-0001
 -1.360522E+0000  3.148802E-0001
 -4.132843E-0002 -2.379552E+0000
  2.146329E+0000  3.062169E-0001
  9.368458E-0001  5.140913E+0000
 -2.382448E+0000  8.774837E-0001
 -1.758349E+0000 -1.948793E+0000
  4.895982E+0000 -9.341379E-0001
 -1.224977E+0000  4.522387E+0000
 -2.166969E+0000 -2.945855E+0000
 -1.140574E+0000  2.657563E-0001
  1.739927E+0000 -2.822921E+0000
  2.221070E+0000 -1.349570E+0000
 -2.842291E-0001  3.659846E+0000
 -1.566675E+0000 -1.136827E+0000
  5.791375E-0001  3.033490E-0001
  2.579939E+0000 -2.511571E-0001
 -2.045978E+0000  2.059293E+0000
 -2.190534E+0000  1.587418E-0001
 -1.430619E+0000 -5.349171E-0001
  1.297461E+0000 -1.142635E+0000
 -1.345662E+0000  2.452919E+0000
  1.124735E+0000 -4.704981E-0002
 -1.068776E+0000  5.797440E-0001
  1.314091E+0000 -8.374406E-0002
  2.137964E-0001  9.611160E-0001
 -1.364066E+0000 -1.155110E+0000
  6.043939E-0001 -7.325205E-0001
 -1.492757E+0000  1.186109E+0000
  4.512184E-0001  2.273667E+0000
 -1.369210E+0000  1.098788E+0000
 -7.012650E-0001  2.707540E-0001
  7.032706E-0001  1.022388E+0000
  3.820409E-0001  2.219993E+0000
 -2.143900E+0000  1.822568E+0000
 -1.744759E+0000 -1.524717E+0000
  1.492119E+0000 -1.485328E+0000
 -1.356605E+0000  1.697567E+0000
 -1.328854E+0000  9.507421E-0001
 -2.526238E+0000 -3.688149E+0000
  2.004159E+0000  3.982750E-0001
  3.416636E+0000  5.811623E+0000
 -4.149637E+0000  1.631465E+0000
 -5.017181E-0001 -4.775660E+0000
  5.633486E+0000  2.183130E+0000
 -5.330348E-0001  7.670743E+0000
 -6.457493E+0000 -1.899493E+0000
  5.815151E-0001 -6.567762E+0000
  4.220774E+0000  2.170666E+0000
  1.382288E+0000  4.098607E+0000
 -7.217784E+0000  1.813298E+0000
 -9.037852E-0001 -5.575902E+0000
  1.791254E+0000  1.157107E+0000
  3.508633E+0000  4.300538E+0000
 -5.179408E+0000  3.598203E+0000
 -1.238051E+0000 -4.956548E+0000
  3.112498E+0000 -2.969109E+0000
  3.904498E+0000  1.623031E+0000
 -3.277216E+0000  1.924898E+0000
 -2.521916E+0000 -5.422293E+0000
  5.499838E+0000  9.494170E-0002
  1.772881E+0000  4.532820E+0000
 -5.697374E+0000  7.823343E-0001
 -8.235091E-0001 -6.451497E+0000
  4.914079E+0000 -4.367375E+0000
  4.035506E+0000  5.123505E+0000
 -5.375862E+0000  2.934792E+0000
 -2.655879E+0000 -2.931831E+0000
  5.175463E+0000  1.884210E+0000
  1.847813E+0000  6.174720E+0000
 -3.580936E+0000  4.215314E-0001
  7.451061E-0001 -2.665713E+0000
  3.295483E+0000 -7.986264E-0002
  2.610857E-0001  2.203569E+0000
 -3.538663E+0000  2.671401E+0000
  1.569073E+0000 -2.798406E+0000
  4.007178E-0001 -3.828503E+0000
  2.278832E+0000  2.687804E+0000
  6.096229E-0001 -1.005838E+0000
 -3.148723E+0000  1.669907E+0000
  2.028527E+0000 -3.897151E+0000
  2.084784E+0000  2.177285E-0001
 -1.361660E+0000  4.228272E+0000
 -2.661110E+0000  6.995888E-0001
  4.672068E-0001 -1.090482E+0000
  2.271643E+0000 -1.692393E+0000
 -7.347744E-0003  2.906532E+0000
 -2.688641E+0000  4.656072E+0000
  8.442796E-0001 -2.338675E+0000
 -1.272569E+0000 -2.201218E-0001
  2.287528E+0000  4.808994E-0001
 -1.265739E+0000  3.014038E+0000
 -1.462790E+0000 -1.205625E+0000
  1.536373E+0000 -3.425962E+0000
  2.442827E+0000  1.694497E+0000
 -2.008951E+0000  1.962333E+0000
 -1.792967E+0000 -6.633737E-0001
  1.637735E+0000 -3.246188E+0000
  9.761302E-0002  5.324223E-0001
 -3.172332E-0001 -3.317328E-0001
 -1.716449E+0000 -1.371257E+0000
  2.153003E+0000  2.989096E+0000
  2.240384E+0000  2.511218E+0000
 -7.072915E+0000 -3.510371E+0000
  2.189049E+0000 -6.859927E+0000
  4.274248E+0000 -3.214115E+0000
  7.827587E-0001  6.883295E+0000
 -5.224324E+0000 -2.640180E-0001
 -2.054585E+0000 -8.028210E+0000
  7.573819E+0000 -2.145654E+0000
  1.155858E+0000  7.170946E+0000
 -3.948108E+0000  1.305580E+0000
 -6.987772E-0001 -5.357015E+0000
  6.035097E+0000  1.054186E-0001
  2.291994E+0000  7.948976E+0000
 -4.746909E+0000  2.267495E+0000
 -3.405055E+0000 -5.769340E+0000
  5.003837E+0000  8.518752E-0002
  1.835910E+0000  5.432573E+0000
 -3.382696E+0000  4.728225E+0000
 -9.651132E-0001 -8.022357E+0000
  1.374674E+0000  1.332783E+0000
  3.823185E+0000  4.879754E+0000
 -4.065277E+0000  4.764628E-0001
 -2.110362E+0000 -3.565007E+0000
  4.934399E+0000 -7.135304E-0001
  5.182845E-0001  3.929162E+0000
 -7.249782E+0000  1.706273E+0000
  1.707443E+0000 -6.937226E+0000
  2.136116E+0000  1.733878E+0000
 -3.662141E-0001  4.999561E+0000
 -4.124948E+0000 -6.244297E-0001
 -3.955134E-0001 -5.702953E+0000
  5.779884E+0000  6.870277E-0001
  2.709894E-0001  3.477908E+0000
 -3.273882E+0000  2.066343E+0000
 -1.667664E-0001 -2.082965E+0000
  2.249898E+0000 -5.670695E-0001
 -1.630574E+0000  7.061746E-0001
  1.005873E+0000  4.956166E+0000
 -1.925958E+0000 -1.001553E+0000
 -1.260587E+0000 -4.572263E+0000
  4.429476E+0000  1.901200E+0000
 -3.258349E+0000  3.884754E+0000
 -1.115148E+0000 -1.678907E-0001
 -3.048267E+0000 -1.994116E+0000
  3.499897E+0000 -5.388899E-0002
  2.269381E+0000  2.075991E+0000
 -2.458589E+0000  1.240245E+0000
 -2.186008E+0000 -2.704775E+0000
  3.364201E+0000 -7.113215E-0001
  1.847920E+0000  1.627674E+0000
 -1.762605E+0000  4.166214E+0000
  1.350065E+0000 -1.738488E+0000
  3.359460E-0001 -2.831427E+0000
 -9.649810E-0001  1.810790E+0000
  2.203379E+0000  1.681336E+0000
 -3.613149E+0000 -1.091059E+0000
 -2.344998E-0001 -3.473852E+0000
  2.923110E+0000  6.398280E-0001
 -2.963323E-0003  2.866431E+0000
 -4.670949E+0000 -1.601152E+0000
  1.924669E+0000 -5.477815E+0000
  2.966942E+0000  1.461453E+0000
 -6.705538E-0001  2.386814E+0000
 -2.990008E+0000 -2.311205E+0000
  4.974100E-0001 -4.341070E+0000
  2.067270E+0000  1.450933E+0000
 -1.609024E+0000  2.358190E+0000
 -2.696378E+0000 -1.240424E+0000
  4.094502E+0000 -1.036958E+0000
 -5.020456E-0001  3.820501E+0000
  3.750750E-0001  6.567163E-0001
 -2.125506E+0000 -3.101753E+0000
 -3.734311E-0001 -2.614871E+0000
  5.100354E+0000 -4.327975E-0001
 -5.387735E+0000  5.023765E+0000
  5.884052E-0001 -2.323576E+0000
 -1.240232E+0000 -3.365606E+0000
  2.093829E+0000  1.909890E+0000
  1.595361E+0000  3.172714E+0000
 -3.965598E+0000 -1.659537E+0000
  2.456003E+0000 -3.958100E+0000
  7.195102E-0001  3.185139E+0000
 -1.570954E+0000  3.804807E+0000
 -6.518494E+0000 -2.648139E+0000
  2.423589E+0000 -4.254193E+0000
  3.082467E+0000  2.141050E+0000
 -2.050705E+0000  2.242757E+0000
 -4.683936E+0000 -1.534478E+0000
  7.799049E-0001 -2.797204E+0000
  4.005102E+0000  2.966497E+0000
 -2.486204E+0000  3.793052E+0000
 -7.496087E-0001  2.674785E-0001
 -4.895475E-0001 -2.507493E+0000
  1.692694E+0000 -2.116930E+0000
 -9.700421E-0001  1.190761E+0000
 -1.594057E-0001 -4.498429E-0001
 -2.101718E+0000  1.203466E+0000
 -3.999937E-0002 -1.454001E+0000
 -3.704491E-0002 -2.375005E+0000
  3.903011E+0000 -4.115358E-0001
 -6.794916E-0001  1.495045E+0000
 -3.606508E-0001  1.452656E+0000
 -1.450116E+0000 -1.391656E+0000
  1.424202E+0000 -6.891124E-0001
  2.276913E+0000  4.270931E+0000
  7.452117E-0001  7.597673E-0001
 -3.782615E+0000  3.885199E+0000
  2.854923E+0000 -2.043300E+0000
  1.296813E+0000 -3.725015E-0001
 -2.949037E-0002  2.073931E+0000
 -7.881097E-0001 -1.486508E+0000
 -1.078735E+0000 -1.942807E+0000
  4.189344E+0000  1.619606E+0000
 -6.201353E-0001  3.758596E+0000
 -4.368337E+0000 -1.349777E+0000
  1.221484E-0001 -4.515259E+0000
  6.232222E+0000 -3.296637E-0001
 -3.278453E+0000  6.268856E+0000
 -2.833166E+0000  2.504220E+0000
 -1.279444E+0000 -5.453970E+0000
  3.168452E+0000 -3.649732E-0002
  1.280934E+0000  3.787566E+0000
 -3.194048E+0000  1.071216E+0000
 -5.955927E-0001 -1.114448E+0000
  1.288625E+0000 -4.351175E-0001
  2.181386E+0000  3.220446E+0000
 -1.358122E+0000 -9.426706E-0001
 -1.762180E+0000 -1.702149E+0000
  3.594453E+0000 -2.770654E+0000
  1.205041E+0000  5.197835E+0000
 -3.547866E+0000  3.083239E+0000
 -1.247279E+0000 -5.670525E+0000
  1.210733E+0000 -3.754263E+0000
  2.521404E+0000  1.943121E+0000
 -2.776342E+0000 -9.983374E-0001
 -2.449483E-0001 -4.698625E+0000
  3.166028E+0000  1.632889E+0000
  1.540037E+0000  4.554948E+0000
 -3.028571E+0000  1.888167E+0000
 -5.773675E-0001 -4.444545E+0000
  2.540270E+0000  1.443123E+0000
  1.476318E-0001  2.046390E+0000
 -2.780220E+0000  1.497281E+0000
  1.483229E+0000 -6.245254E+0000
  2.227877E-0001  6.030147E-0001
  3.513196E+0000  2.203705E+0000
 -1.285740E+0000 -2.762668E-0001
 -3.716249E+0000 -7.954670E-0001
  7.566590E-0001 -2.904987E+0000
  2.539250E+0000 -1.440606E+0000
  2.573370E+0000  4.923156E+0000
 -4.518189E-0001  5.268555E+0000
 -2.156597E+0000 -3.890830E+0000
  1.814505E+0000 -1.157640E-0001
  4.982135E+0000  8.138585E-0001
 -5.132922E+0000  3.580857E+0000
  4.089177E-0001 -4.355527E+0000
  1.009539E+0000 -2.757541E+0000
  3.254453E+0000  6.007581E+0000
 -2.402294E+0000  3.285125E-0001
 -2.844592E-0001 -5.247249E+0000
  1.342358E+0000 -4.186490E+0000
  3.527877E-0001  2.292794E+0000
 -1.516927E+0000  4.338075E-0001
 -2.881882E+0000 -4.346305E+0000
  3.326601E+0000 -8.699944E-0001
  3.720472E+0000  4.254412E+0000
 -4.754000E+0000  1.639720E-0001
  1.767270E-0001 -2.983501E+0000
  2.599518E+0000 -1.573708E+0000
  1.597191E+0000  4.729850E+0000
 -2.304299E+0000  5.674563E-0001
 -2.650328E+0000 -2.508836E+0000
  5.090238E+0000 -3.300789E+0000
  1.513816E+0000  5.841091E+0000
 -3.762524E+0000  3.938133E+0000
 -8.031466E-0001 -2.696835E+0000
  1.516953E+0000 -2.763149E+0000
  3.344870E+0000  2.122815E+0000
 -1.390461E+0000  6.809534E+0000
 -2.684928E+0000 -1.431895E+0000
  2.450248E-0001 -5.335678E+0000
  6.295844E+0000 -1.069488E-0002
 -4.317484E+0000  4.398616E+0000
 -1.726295E+0000 -4.301613E+0000
  5.023559E-0001 -1.720140E+0000
  6.062562E+0000  2.435109E-0001
 -3.809998E+0000  1.265098E+0000
  1.264427E+0000 -2.008644E+0000
 -1.365885E+0000 -3.291786E+0000
  1.671167E+0000 -2.824946E+0000
 -1.380335E+0000 -7.178576E-0001
  5.225639E-0001  1.960282E-0002
 -6.028829E-0002 -2.605371E+0000
  3.389349E+0000  4.100542E+0000
 -4.075411E+0000  3.769940E-0001
 -2.448049E+0000 -2.960732E+0000
  2.907757E+0000 -1.331618E+0000
 -5.632627E-0001  2.709839E+0000
 -1.598629E+0000  2.323307E+0000
  1.671838E+0000 -3.219157E+0000
 -1.309087E+0000 -1.295141E-0001
  4.426522E-0001 -1.050648E+0000
 -3.665142E+0000 -1.109874E-0001
  2.249091E+0000 -1.716318E-0001
  3.368324E-0001  1.879588E+0000
 -1.009278E+0000 -2.881091E-0002
 -2.061008E+0000 -2.370708E+0000
  2.288141E+0000 -9.065336E-0001
  3.503339E+0000  1.704173E+0000
 -5.441954E+0000  6.287667E+0000
 -2.537359E-0001 -2.664409E+0000
  1.611432E+0000 -1.931891E+0000
  2.573882E+0000  3.865221E+0000
 -5.137347E+0000  2.189350E+0000
  4.927520E-0001 -5.991995E+0000
  5.288902E+0000 -2.473459E+0000
 -9.938978E-0001  7.116861E+0000
 -1.697101E+0000  1.197788E+0000
 -3.104001E+0000 -2.721388E+0000
  5.382215E+0000 -4.335331E+0000
 -1.703526E+0000  7.172707E+0000
 -3.016158E+0000  3.086397E+0000
 -1.230852E+0000 -3.420684E+0000
  1.563331E+0000 -1.104970E+0000
  7.717293E-0001  3.108856E+0000
 -6.871233E-0001  3.523045E+0000
 -3.067550E+0000 -1.354885E+0000
 -3.334818E-0001 -3.886915E+0000
  4.515349E+0000  3.090868E+0000
 -3.345778E+0000  1.285487E+0000
 -1.535558E+0000 -2.935333E+0000
  1.164889E+0000 -1.689027E+0000
 -1.083561E+0000  1.137430E+0000
 -7.711312E-0001  4.723067E-0001
  1.078951E-0002 -2.241956E+0000
  2.533702E-0001 -1.203101E+0000
  1.012967E+0000  3.085508E-0001
  1.506070E+0000  8.917224E-0001
 -2.510694E+0000  8.947362E-0002
  2.723276E+0000 -3.580009E+0000
  7.159741E-0001 -1.149730E+0000
 -4.681340E-0001  2.703048E+0000
 -1.656647E+0000 -1.907413E+0000
 -6.743682E-0001 -8.132066E-0001
  4.032683E+0000  5.099842E-0001
 -6.558635E-0001  2.793781E+0000
 -5.906243E-0001 -2.713332E+0000
 -1.285718E+0000  4.571625E-0001
  3.514248E+0000 -3.481335E-0001
 -1.747780E+0000  2.709596E+0000
 -2.744825E+0000 -2.513399E+0000
  8.561482E-0001 -1.323818E+0000
  1.144697E+0000  1.485522E+0000
  1.220768E+0000  2.780926E+0000
 -4.819939E+0000  9.693849E-0001
  3.414272E-0001 -3.497811E+0000
  2.304021E+0000 -2.011491E+0000
 -8.196163E-0001  1.840993E+0000
 -2.226888E+0000 -1.599067E+0000
  1.064496E+0000 -2.889633E+0000
  3.033756E+0000  3.163192E+0000
 -7.103680E-0001  2.555958E+0000
 -5.041569E+0000 -2.994877E+0000
  3.544878E+0000 -1.386564E+0000
  4.171442E+0000  1.847149E-0001
 -1.666868E+0000  4.442222E+0000
 -4.339958E+0000 -2.259987E+0000
  1.539129E+0000 -4.986968E+0000
  4.648974E+0000  3.485460E-0001
  9.041158E-0002  2.610192E+0000
 -3.636647E+0000 -2.777875E+0000
  1.971418E+0000 -6.032160E+0000
  4.247171E+0000 -1.164766E+0000
 -2.205795E+0000  7.393079E+0000
 -2.538385E+0000 -3.836459E+0000
 -3.135887E-0001 -6.502786E+0000
  7.427050E+0000  2.547386E+0000
 -2.098746E+0000  3.716618E+0000
 -6.463329E+0000 -1.497072E+0000
  3.905227E+0000 -7.414506E+0000
  1.422634E+0000  1.829198E+0000
  3.437849E-0001  4.953790E+0000
 -3.908489E+0000 -1.696213E+0000
  1.445525E+0000 -4.015183E+0000
  3.249188E+0000  2.317290E-0001
  7.235343E-0001  4.002699E+0000
 -4.363196E+0000  2.325658E+0000
  1.120502E+0000 -3.058071E+0000
  1.429834E+0000  1.364637E+0000
  2.466226E+0000  3.599087E-0001
 -1.739590E+0000 -2.152691E+0000
  3.464940E-0001 -4.686100E+0000
  1.652782E+0000 -2.172631E+0000
  1.764029E+0000 -1.493276E+0000
  9.075794E-0001  3.575736E+0000
 -7.182175E-0001 -1.638502E+0000
 -1.869501E+0000 -2.419228E+0000
  5.498439E+0000  1.895757E+0000
 -3.229572E+0000  5.853203E+0000
 -2.610857E+0000 -2.475982E+0000
 -5.408553E-0001 -3.969921E+0000
  3.185341E+0000  7.434286E-0001
  1.132821E-0001  9.523313E-0001
 -3.903038E+0000 -1.341780E+0000
  1.394406E+0000 -3.438456E+0000
  2.619514E+0000  1.964692E+0000
 -5.844128E-0001  2.689267E+0000
 -3.088149E+0000 -2.569554E+0000
  6.498186E-0001 -4.650556E+0000
  5.276368E+0000  6.530384E-0001
 -3.368572E+0000  2.001845E+0000
 -8.090986E-0001 -4.132648E+0000
  1.503569E-0001  1.119351E-0001
  3.550604E+0000  4.324570E+0000
 -4.321556E+0000 -9.336539E-0001
 -1.838135E+0000 -3.001567E+0000
  2.328993E+0000  1.209931E+0000
  6.534425E-0002  1.998125E+0000
 -1.754360E+0000  1.404211E+0000
 -1.005705E+0000 -1.461780E+0000
 -2.589559E+0000 -3.360922E+0000
  3.844659E+0000  9.169773E-0001
 -1.369140E+0000  7.738921E+0000
 -2.220538E+0000  6.584129E-0001
 -9.282477E-0001 -3.549525E+0000
  4.373583E+0000 -3.289835E-0001
  1.591350E-0001  2.414313E+0000
 -3.730714E+0000  1.971716E+0000
  4.112413E-0001 -3.393746E+0000
 -1.300810E-0001  2.521625E+0000
  8.565590E-0001 -3.658025E+0000
 -2.395774E+0000 -4.253114E-0001
  3.024256E+0000  9.335414E-0001
 -1.431869E-0002 -9.472277E-0001
 -1.131772E+0000 -4.444138E-0001
  2.268432E+0000 -7.317643E-0001
  8.217593E-0001  1.068281E+0000
 -2.900834E+0000 -9.007651E-0001
  4.000367E+0000 -1.626100E+0000
  7.507165E-0002  4.390498E+0000
 -7.515247E-0001 -1.533479E-0001
 -1.583214E+0000 -1.234109E+0000
 -1.153497E+0000 -1.324237E+0000
  4.610641E+0000 -5.172233E+0000
 -2.937737E-0002  2.550987E+0000
 -1.237130E+0000 -5.140272E-0001
 -1.827867E+0000 -1.181205E+0000
  8.924529E-0001  3.459268E+0000
  1.012135E+0000 -6.883643E-0001
 -1.590833E+0000  2.185115E+0000
 -2.010883E+0000 -1.562520E+0000
  9.805746E-0001 -1.529011E+0000
  1.196706E+0000  2.803567E+0000
 -2.577917E-0001  2.389380E+0000
 -2.891511E+0000 -3.326685E+0000
 -2.167060E+0000 -1.886954E+0000
  4.251050E+0000 -1.115084E+0000
  2.234865E+0000  5.156084E+0000
 -2.758748E+0000  1.006513E+0000
 -1.001351E+0000 -3.621321E+0000
  2.205309E+0000 -9.936896E-0001
  2.634340E+0000  2.292502E+0000
 -1.809482E+0000  5.542727E-0001
 -4.474037E-0001 -2.648348E+0000
  9.586836E-0001 -1.605234E+0000
  2.705944E+0000  1.672788E+0000
 -2.229826E+0000  3.932822E+0000
 -5.106471E+0000 -2.481834E+0000
  3.921714E+0000  6.435561E-0001
  1.051742E-0001  4.191224E+0000
 -2.415479E+0000  3.803417E+0000
 -3.094504E+0000 -5.264588E+0000
  3.541363E+0000 -2.204654E+0000
  7.280555E-0001  3.939788E+0000
 -2.176036E+0000  3.165410E+0000
 -1.572508E+0000 -2.992138E+0000
  7.365424E-0001 -1.785430E+0000
  1.175877E+0000  1.881018E+0000
  2.022139E+0000  1.343071E+0000
 -7.192969E-0001  1.617238E-0002
  4.435586E-0001 -4.858392E-0001
 -2.300465E+0000  2.159564E+0000
  3.896969E+0000 -2.219263E+0000
 -2.542318E+0000  3.063315E-0001
  1.303438E+0000 -1.716121E+0000
 -1.308603E+0000 -7.431406E-0001
  1.490823E+0000 -2.969001E-0002
 -2.417504E+0000 -2.928199E-0001
  1.812125E+0000  8.547290E-0002
 -1.756236E+0000  1.618897E+0000
 -1.251339E+0000 -3.047210E+0000
  3.253759E+0000  2.254225E+0000
 -1.484308E+0000  5.206969E+0000
 -1.709671E+0000  3.772081E-0001
 -2.020807E+0000 -2.751956E+0000
  3.020725E+0000 -2.433438E+0000
 -1.211897E+0000  3.906712E+0000
 -1.533096E+0000  1.978266E+0000
 -7.923269E-0001  1.659121E+0000
 -3.910868E-0001  5.432847E-0001
  9.757539E-0001 -2.670064E+0000
  1.830483E+0000 -4.799367E-0001
  7.915986E-0001  3.367912E-0001
  4.544245E-0001  3.654357E+0000
 -1.312241E+0000 -2.038443E+0000
 -1.512925E+0000 -1.612474E+0000
  2.431709E+0000  1.504177E+0000
 -4.782835E-0001  4.185598E+0000
 -3.160807E+0000 -4.578105E+0000
  2.218235E+0000 -1.365245E+0000
  3.204565E+0000  2.783135E+0000
 -2.763548E+0000  1.283918E+0000
  3.820670E-0001 -2.525460E+0000
  2.688257E+0000 -1.718852E+0000
  4.629906E-0001  2.631142E+0000
 -2.777642E-0001  1.886669E+0000
 -2.909153E+0000 -1.784960E+0000
  2.053940E+0000  1.861033E+0000
  6.339052E-0003 -6.819149E-0001
 -2.572182E+0000  6.316670E-0003
  7.539265E-0001 -1.485050E+0000
  2.887938E+0000  7.562723E-0001
  1.946322E+0000  3.822259E+0000
 -2.990204E+0000  2.407827E-0001
 -1.805287E+0000 -2.115527E+0000
  3.476315E+0000  2.731476E-0001
 -3.979022E-0001  2.993418E-0001
 -3.273450E+0000 -7.107088E-0002
  5.646647E-0001 -1.288476E+0000
  3.516660E+0000 -1.605707E+0000
 -3.231962E+0000  3.357941E+0000
  6.343953E-0001  2.286270E+0000
  4.232023E-0001 -4.076597E+0000
  7.194598E-0001 -2.609101E-0001
  3.659933E+0000  9.592698E-0002
 -3.305839E+0000  1.994333E+0000
 -2.372538E+0000 -2.248638E+0000
  1.981753E+0000 -4.223274E+0000
  2.996220E+0000  1.634395E+0000
 -1.599588E+0000  5.641641E+0000
 -7.262139E-0001 -2.537430E+0000
 -6.778745E-0001  4.753742E-0001
  1.149492E+0000 -1.291728E+0000
 -2.062502E+0000  4.117177E+0000
  4.092130E-0002 -7.994875E-0001
  4.379747E-0001  3.733801E+0000
  1.557947E+0000 -1.696218E+0000
  2.291963E-0001  1.438000E+0000
 -9.432157E-0002  7.948463E-0001
 -6.934324E-0001 -1.330993E+0000
  1.474178E+0000 -4.231730E+0000
  1.534998E+0000  1.154757E+0000
 -1.835095E+0000  3.558919E+0000
 -1.075666E+0000 -2.511370E+0000
  1.762405E-0001 -5.998005E+0000
  1.929513E+0000  1.060043E-0001
  3.102445E-0001  2.150291E+0000
 -4.039920E+0000  1.508835E-0001
  3.611191E-0001 -2.300225E+0000
  2.111975E+0000  3.622137E-0001
 -6.267667E-0002  4.624128E-0001
 -1.395018E+0000  7.111728E-0001
  3.545725E+0000 -3.556506E-0001
 -2.040307E+0000  2.038764E+0000
  1.254380E+0000 -7.914738E-0001
  6.450958E-0001 -5.890307E-0002
 -5.182800E-0001  1.370313E+0000
 -1.814454E+0000 -9.712957E-0001
 -1.483008E+0000 -4.565080E+0000
  3.922285E+0000  2.962391E+0000
 -2.061300E+0000  4.816968E+0000
 -2.472791E+0000 -1.424497E+0000
  1.067706E+0000  1.744789E+0000
  1.869654E-0001  2.114439E+0000
 -8.457487E-0002  2.777867E+0000
 -9.605858E-0001  1.552510E+0000
  2.340805E+0000 -3.555522E+0000
 -8.758155E-0001  2.353794E+0000
  2.372775E+0000  2.245616E+0000
 -2.275337E+0000 -4.784723E-0001
  2.123080E+0000 -3.339432E+0000
  1.337994E+0000  2.087285E+0000
 -2.926484E+0000  1.802501E+0000
 -1.835988E-0001 -2.144555E+0000
  1.224741E+0000 -7.363063E-0001
  2.190491E+0000  5.287243E+0000
 -4.318938E+0000  9.347271E-0001
 -2.087157E+0000 -3.882549E+0000
  4.904105E+0000 -2.496718E+0000
 -6.679413E-0001  5.695328E+0000
 -3.023513E+0000 -2.101001E+0000
  3.240701E-0001 -4.409301E+0000
  4.154049E+0000  1.433276E+0000
  1.928708E+0000  3.268731E+0000
 -4.331793E+0000  2.361432E+0000
 -1.533280E+0000 -4.457761E+0000
  2.856756E+0000 -1.043156E+0000
  1.132299E+0000  1.063205E+0000
 -1.486183E+0000 -4.290613E-0001
  1.291367E+0000 -2.831654E+0000
 -7.823144E-0001  3.172437E+0000
  1.956479E-0001  3.060577E+0000
 -9.441976E-0001 -1.646510E+0000
  3.606588E-0001  7.272790E-0001
  4.503240E-0001  9.681732E-0001
 -5.832136E-0001  4.692369E+0000
 -2.672292E+0000 -2.655247E+0000
  1.050467E+0000 -2.744446E+0000
  2.489541E+0000  5.844102E+0000
 -2.083521E+0000  1.474936E+0000
 -3.719723E+0000 -1.678184E+0000
  1.832572E+0000 -1.216155E+0000
 -1.044694E-0002 -1.597588E+0000
 -7.509050E-0001  7.080924E-0002
  8.962838E-0001 -1.808206E+0000
 -1.187719E+0000  8.465950E-0001
  2.641317E-0001  6.661962E-0001
 -8.539755E-0001 -1.381931E+0000
 -5.417260E-0001  1.484132E+0000
 -4.453476E-0001 -1.490161E+0000
 -1.933458E+0000 -2.925144E-0001
  1.182387E+0000  6.484788E-0001
 -3.324271E-0002  9.197141E-0002
  1.525870E+0000  9.953610E-0002
 -1.132630E+0000  1.173559E+0000
  1.029446E+0000 -1.083340E+0000
 -3.925225E-0001  1.943846E-0001
 -1.769268E+0000  3.100524E+0000
 -5.033575E-0001  3.420838E-0001
 -2.042690E-0001  2.265418E-0001
  4.163918E-0001 -1.233674E+0000
 -4.133623E-0001 -4.779737E-0001
  4.592574E-0001 -3.391473E-0001
 -2.385971E+0000  7.932838E-0001
  1.318017E+0000  1.371950E+0000
  1.815200E+0000 -1.075229E+0000
 -1.140510E+0000  3.487501E-0001
  5.274457E-0001 -1.697629E-0001
  9.967928E-0002 -7.761950E-0001
 -1.180081E+0000 -3.000058E-0001
  5.593331E-0001  3.219859E+0000
  1.052852E+0000  1.693388E+0000
 -1.159953E+0000 -4.704326E-0001
  6.091003E-0001 -3.224869E+0000
 -6.913822E-0001  2.381276E+0000
 -9.779000E-0001  6.593578E-0001
 -6.702857E-0001  2.292362E-0001
 -2.505406E+0000 -9.243165E-0001
  2.396103E+0000 -1.101465E+0000
  4.313066E-0001  3.639935E+0000
 -2.100879E+0000  1.111782E+0000
 -7.155589E-0001 -4.160200E+0000
  1.681158E+0000 -2.017430E+0000
  1.306971E+0000  2.797099E+0000
 -1.451957E+0000 -2.123579E+0000
 -1.302274E+0000  1.001159E+0000
  3.605296E+0000 -1.663030E+0000
 -2.951570E+0000  2.162468E+0000
  3.434480E-0001 -8.304204E-0001
 -2.001508E-0001 -9.230069E-0001
  5.147456E+0000  3.875966E+0000
 -5.051952E+0000  5.855785E+0000
 -1.497697E+0000 -6.307923E+0000
  1.293073E+0000  2.734298E-0001
  5.442482E-0002  2.589487E+0000
 -9.991744E-0001 -5.285595E-0001
 -1.196889E+0000 -2.469911E+0000
  4.461489E+0000  1.625476E+0000
 -1.863785E+0000  4.404530E+0000
 -3.714169E+0000 -3.008535E+0000
 -3.817625E-0001 -2.190330E-0001
  3.830929E+0000  4.904471E-0001
 -1.930405E+0000  5.632657E+0000
 -2.936522E+0000 -1.961689E+0000
  6.249862E-0001 -3.001876E+0000
  4.179151E+0000 -3.950767E-0001
 -9.074871E-0001  4.987942E+0000
 -3.838444E+0000 -2.182805E+0000
 -6.834112E-0001 -5.903450E-0001
  2.302666E+0000 -2.037371E-0001
  3.864634E-0001  2.659642E+0000
 -3.607551E+0000 -4.716086E-0001
  3.703932E-0002 -1.727164E+0000
  2.223371E+0000  2.043327E+0000
  5.639097E-0001  9.677510E-0001
 -3.059578E+0000  2.954553E+0000
  1.679503E+0000 -6.161913E+0000
  7.628614E-0001  1.985954E+0000
  3.100260E+0000  1.212097E+0000
 -4.753349E+0000  2.314790E-0001
  1.262561E-0001 -2.817407E+0000
  1.276910E-0001  3.619147E-0001
  4.785576E-0001  3.446956E+0000
 -1.210592E+0000  2.936575E+0000
 -6.386926E-0001 -4.217221E-0001
  9.613655E-0001 -9.920608E-0001
  5.138318E-0001  6.587765E-0001
  6.225071E-0001 -3.122768E-0001
 -8.203072E-0001 -3.037200E+0000
  1.144051E+0000  2.688231E+0000
 -8.933139E-0001 -3.981029E-0002
  2.679808E-0001 -1.665385E+0000
  6.393865E-0001  1.268680E-0001
 -1.109471E+0000  1.500317E+0000
  1.181373E+0000 -2.218263E+0000
 -7.405082E-0001  1.292867E+0000
  8.448190E-0001 -9.034412E-0001
 -6.631611E-0001 -3.368697E+0000
  4.188891E-0001 -8.934524E-0001
  4.372956E+0000  1.897405E+0000
 -1.309355E+0000  1.589751E+0000
 -1.700075E+0000  1.134864E+0000
  1.137138E+0000 -2.667050E+0000
  2.067467E+0000 -8.850125E-0001
 -4.046779E-0002  1.421093E+0000
 -1.296199E+0000 -2.163885E-0003
  1.627701E+0000 -2.358321E+0000
  5.411758E-0001 -8.165408E-0001
 -1.648049E-0001  5.037051E+0000
 -8.990246E-0001 -3.023881E+0000
 -7.555313E-0001 -1.579154E+0000
  3.210221E+0000 -8.066389E-0001
 -2.193229E+0000  1.977929E+0000
  5.422975E-0001 -1.609079E+0000
 -1.453320E+0000 -1.664816E+0000
  3.517534E+0000  1.280456E+0000
 -8.418267E-0001  1.257959E+0000
 -3.078785E+0000 -3.298439E-0001
  6.754929E-0001 -4.289921E+0000
  2.490279E+0000  1.615759E-0001
  4.882839E-0001  1.908098E+0000
 -2.881341E+0000 -2.898788E+0000
  6.282141E-0001 -8.511581E-0001
  3.146445E+0000  1.576133E-0001
 -1.361111E+0000  3.724411E+0000
 -2.871874E+0000 -3.726277E+0000
  3.668123E-0002 -3.876240E+0000
  5.341703E+0000 -1.694550E+0000
 -3.594863E-0001  4.984536E+0000
 -2.236559E+0000 -2.686321E-0001
  2.222578E+0000 -4.019087E+0000
  2.008559E-0001  1.388625E+0000
  8.394123E-0001  1.980867E+0000
 -3.208310E+0000 -1.608442E-0001
  2.488286E+0000 -1.273674E+0000
  1.698335E+0000  7.788026E-0001
 -1.811847E+0000  4.619286E-0001
 -6.036833E-0001 -2.288597E+0000
 -2.542030E-0001  1.336338E+0000
  1.161090E-0001  4.447295E+0000
 -1.410384E+0000  3.415534E-0001
 -1.500075E+0000 -8.612117E-0001
  1.291178E+0000 -3.478393E+0000
  7.806816E-0001  2.121164E+0000
  1.160809E+0000  3.143090E+0000
 -6.457607E-0001 -2.044882E+0000
  4.335926E-0002 -4.801234E+0000
  4.865522E+0000  2.345929E+0000
 -1.895162E+0000  4.978528E+0000
 -1.463785E+0000 -1.787469E+0000
  1.051603E-0001 -7.853884E-0001
  3.021142E+0000  1.880153E+0000
  4.787029E-0001  1.639578E+0000
 -3.109718E+0000 -8.547843E-0001
 -1.538029E-0001 -9.578437E-0001
  2.901732E+0000  3.241844E+0000
 -2.633384E+0000  1.957021E+0000
 -1.663037E-0001 -2.102606E+0000
 -9.294968E-0001 -2.457146E+0000
  3.882736E+0000 -1.453357E+0000
  1.068218E+0000  3.790426E+0000
 -1.641669E+0000 -8.566524E-0001
  1.199411E+0000 -4.736781E-0001
  1.490778E+0000  2.945330E+0000
 -4.600101E+0000  3.788792E-0001
  1.288833E+0000  5.248476E-0001
  2.223706E+0000  3.860055E-0001
 -1.255680E+0000  1.606127E+0000
 -9.623120E-0001  3.611543E+0000
 -1.648571E+0000 -4.598277E+0000
  2.915533E-0001 -3.528331E+0000
  1.906188E+0000  1.442536E+0000
 -1.754941E+0000  2.237073E+0000
 -2.161930E+0000 -8.592927E-0002
  1.692078E+0000 -3.287096E+0000
 -1.710103E+0000 -1.191471E+0000
  3.733216E-0001  1.524924E+0000
 -1.966058E-0001 -1.597743E+0000
 -1.793802E+0000 -1.315417E+0000
  3.763378E+0000 -2.368281E-0001
 -2.730725E+0000  5.255007E+0000
  5.588290E-0001 -1.884658E+0000
  2.340921E+0000 -2.492454E+0000
 -1.440032E+0000  2.934514E+0000
 -1.279093E+0000 -6.881473E-0001
 -3.837326E-0001 -4.930963E+0000
  1.088144E+0000  1.005110E-0001
  3.705285E+0000  1.106626E+0000
 -4.155576E+0000  5.039810E+0000
 -2.405372E+0000 -5.931923E+0000
  3.506788E+0000 -3.141266E+0000
  2.439775E+0000  4.274626E+0000
 -1.530831E+0000 -5.244950E-0001
 -1.825509E+0000 -9.055790E-0002
  7.575456E-0001 -2.776740E+0000
  3.366677E+0000 -4.807103E-0001
 -3.621762E+0000  2.365550E+0000
 -1.809779E+0000 -8.269230E-0001
  2.619815E+0000 -3.341350E+0000
 -1.414318E+0000  1.409832E+0000
  1.117972E+0000  1.222592E+0000
 -3.937339E+0000  9.602136E-0001
  1.117930E+0000 -2.661864E+0000
  2.200693E+0000  1.145831E+0000
 -7.320495E-0001  2.225059E+0000
  5.342305E-0001 -1.190639E+0000
 -8.590057E-0001  1.477777E+0000
  1.744901E+0000 -6.144307E-0001
 -1.573398E-0001 -3.613081E-0001
 -1.974066E-0001  1.729502E+0000
 -7.048598E-0002 -1.924808E-0001
  4.226442E-0001  1.068514E+0000
 -1.828939E+0000  7.984743E-0001
 -3.795419E-0001 -4.388081E-0001
  1.083950E+0000  1.341540E+0000
 -1.921099E+0000 -3.113307E-0001
  2.324314E+0000 -3.053946E+0000
  1.019332E+0000  8.001006E-0001
  1.027786E+0000  4.516601E+0000
 -1.505311E+0000 -1.596152E+0000
 -1.832528E+0000 -2.284971E+0000
  2.723583E+0000 -5.228439E-0001
 -1.138809E+0000  2.822637E+0000
 -1.291066E+0000  4.291855E-0001
 -7.270320E-0002 -5.348077E-0001
  2.147639E+0000  5.447624E-0001
 -5.581138E-0001  9.159040E-0001
 -2.144767E+0000 -1.203536E+0000
  1.206368E+0000 -5.676403E-0001
  1.968842E-0001  2.817125E+0000
 -6.647890E-0001  9.627036E-0001
 -2.520767E+0000  5.251458E-0001
  1.670688E+0000 -2.933850E+0000
  4.202124E+0000  1.656365E+0000
 -4.355813E+0000  1.950862E+0000
 -2.740070E+0000 -4.516763E+0000
  1.608569E+0000 -4.799066E+0000
  1.576605E+0000  1.873489E+0000
  4.871097E-0001  4.835325E-0001
 -2.936017E+0000  6.418685E-0001
  4.042026E-0001  1.188726E-0001
 -6.538426E-0002 -9.071150E-0001
  6.293965E-0001  9.747606E-0001
  9.948778E-0001  3.392134E+0000
 -6.450464E-0001 -3.042754E-0002
 -1.683319E+0000 -1.816025E+0000
  3.884704E-0002 -1.507043E+0000
  1.836862E+0000  9.496565E-0001
 -7.273334E-0001  2.756572E+0000
 -1.963731E-0001  4.611155E-0001
 -6.163463E-0001  6.423799E-0001
 -6.389417E-0001  1.183445E+0000
  3.786554E-0001  5.405556E-0001
 -2.820316E+0000 -8.325625E-0001
  1.039198E+0000  1.546116E+0000
  9.514883E-0001 -2.381819E-0001
 -1.855103E+0000 -6.315574E-0001
  9.461738E-0001 -2.254835E+0000
 -1.061083E+0000  4.588976E-0001
  1.418932E+0000 -1.114142E-0003
  2.828477E-0001  2.612663E+0000
 -1.254598E+0000  2.868331E-0003
  2.842860E+0000 -1.802387E+0000
  4.847107E-0001  1.583467E+0000
 -1.179116E+0000  8.051502E-0001
 -2.473310E+0000 -1.866723E+0000
  4.001107E+0000 -4.753200E-0001
  1.488342E+0000  1.813401E+0000
 -3.954509E+0000  4.336064E+0000
 -9.792773E-0001 -5.088622E+0000
  3.000270E+0000 -2.141428E+0000
  3.199725E+0000  6.066400E+0000
 -2.752196E+0000  2.108025E+0000
 -3.034029E+0000 -1.768232E+0000
  5.353482E+0000 -1.949536E+0000
  2.774748E-0001  5.285752E+0000
 -3.132567E+0000  3.806762E+0000
 -1.680597E+0000 -7.628137E+0000
  7.760220E-0001  5.970542E-0001
  2.675076E+0000  2.414667E+0000
 -3.292156E+0000  3.787094E+0000
 -2.830490E+0000 -3.289507E+0000
  3.840503E+0000 -3.467318E+0000
  1.342383E+0000  4.570604E+0000
 -1.219448E+0000  2.233893E+0000
 -2.253921E+0000 -1.089566E+0000
  3.037247E+0000 -1.431753E+0000
  2.167337E+0000  2.585504E+0000
 -1.692578E+0000 -2.392822E+0000
 -1.778379E-0001 -5.357781E+0000
  2.340664E+0000 -2.690478E+0000
 -1.309673E-0001  4.919659E+0000
  7.956338E-0001  8.024399E-0001
 -1.530611E+0000 -3.115548E+0000
  4.480073E+0000  1.291480E+0000
 -4.062662E-0001  1.925045E+0000
 -4.901316E+0000 -1.214980E+0000
  1.173446E+0000 -5.403921E+0000
  2.635506E+0000  4.987146E-0001
 -2.495100E+0000  2.326715E+0000
 -3.934759E-0001 -1.113201E+0000
  1.348636E-0001  8.547061E-0001
  8.306306E-0001 -1.731575E+0000
  9.129822E-0001  2.332999E+0000
 -1.949778E+0000 -1.700651E+0000
  3.411206E-0002 -3.561803E+0000
  2.399726E+0000 -1.728464E+0000
  2.818705E+0000  1.258995E+0000
 -2.288631E+0000  2.506733E+0000
 -3.731688E+0000 -4.262960E+0000
  6.957292E+0000 -4.589805E-0001
  6.479020E-0001  5.577161E+0000
 -2.722775E+0000  1.829265E+0000
  1.154203E+0000 -2.924111E+0000
  3.128586E-0001 -1.131410E+0000
  7.384146E-0001  1.491800E+0000
 -2.236164E+0000 -2.300249E+0000
  5.898131E-0001 -1.976687E+0000
  5.324828E-0001  1.690402E+0000
 -5.379236E-0001 -7.812891E-0001
 -1.315847E+0000  6.922555E-0002
  1.397339E+0000  1.767718E+0000
 -8.468845E-0001  1.648133E-0002
 -9.757370E-0001  4.943106E-0001
 -2.640744E-0001 -3.169101E+0000
  4.643814E+0000 -2.615904E+0000
 -1.571092E+0000  2.733830E+0000
 -1.394050E-0002  6.964246E-0001
 -1.377049E+0000 -3.667484E+0000
  6.772221E-0001 -1.974707E-0001
  3.164071E+0000  3.881372E+0000
 -2.678904E+0000  9.775728E-0002
  3.586809E-0001 -1.899133E-0001
 -1.518480E+0000 -1.190322E+0000
  8.286983E-0001 -5.704945E-0001
  8.375201E-0001 -2.578123E-0001
 -3.068032E+0000 -3.119541E-0001
  2.615199E+0000 -3.284678E+0000
  1.403391E+0000 -1.240995E+0000
  8.930948E-0001  2.184808E+0000
 -1.784348E-0001  3.795237E-0001
 -1.238771E+0000  5.057773E-0001
  1.951099E-0001 -2.127123E+0000
 -2.952679E-0001 -1.048032E+0000
  4.209941E-0001  2.727483E+0000
 -1.698130E+0000 -4.425286E-0001
 -6.868884E-0001 -1.920111E+0000
  1.540489E+0000 -1.465324E+0000
  8.228718E-0001  6.556019E-0001
  1.102535E+0000  5.184284E-0001
 -3.093168E+0000  7.230865E-0001
 -3.213567E-0002 -3.833781E+0000
  1.872966E+0000  2.279299E+0000
 -1.292110E-0001 -1.664070E+0000
 -1.788360E+0000 -7.096843E-0001
  2.800450E+0000 -1.859191E+0000
 -9.131254E-0001  1.536093E+0000
 -1.225950E+0000 -2.927182E+0000
  4.558373E-0001 -2.097587E+0000
  1.142032E+0000  2.466102E+0000
 -3.176560E+0000  2.487900E+0000
  2.734877E-0001 -1.205606E+0000
  1.182592E+0000 -1.775802E-0001
  1.740444E+0000  6.767751E-0001
 -3.171025E+0000  8.456416E-0001
  7.024079E-0001 -6.814283E+0000
  3.223924E+0000  3.345791E-0001
  1.239192E+0000  4.323733E+0000
 -4.469472E+0000 -5.531632E-0001
  1.776243E+0000 -4.113797E+0000
  1.345551E+0000  6.410922E-0001
  1.350870E+0000  2.964509E+0000
 -3.521292E+0000  1.583120E+0000
 -3.845681E-0001 -5.196638E-0001
  3.342396E+0000  1.207435E+0000
 -3.398305E+0000  1.951527E+0000
 -1.465854E+0000 -2.460676E-0001
  6.454436E-0001 -1.025805E+0000
  1.048209E+0000  7.896929E-0001
  1.519321E+0000  1.233600E-0001
 -2.690919E+0000 -1.140114E+0000
  2.485482E+0000 -1.929567E+0000
 -9.231301E-0001  1.620953E+0000
 -1.965875E+0000  7.689568E-0001
 -1.677031E+0000  6.631202E-0001
  1.031644E+0000  4.125753E-0001
 -1.471287E+0000  2.102518E+0000
  2.295106E+0000 -1.937365E+0000
  5.590073E-0002  3.118383E+0000
 -3.193662E+0000 -1.490870E+0000
  1.325046E+0000 -1.403059E+0000
  1.484280E+0000  9.115669E-0001
  2.586031E-0001  1.576030E+0000
 -1.895030E+0000  1.138719E+0000
 -5.336353E-0002 -2.888877E+0000
  2.169527E+0000 -3.005894E-0002
 -2.031853E+0000  3.183847E+0000
 -9.834339E-0001 -7.260644E-0001
 -4.305216E-0002 -1.992810E+0000
  1.584042E+0000  2.716494E+0000
  3.648670E-0001 -4.042916E-0002
 -1.280361E+0000  1.227888E-0002
 -2.389568E+0000  8.180799E-0001
  3.533915E+0000 -2.106883E+0000
  9.663538E-0001  2.959921E+0000
 -1.873397E+0000  1.670790E+0000
 -2.091449E+0000 -2.193267E+0000
  8.332478E-0001 -1.947526E+0000
  3.651615E+0000  4.027304E+0000
  2.875505E-0001  9.488640E-0001
 -3.384479E+0000 -7.411348E-0001
  3.735134E+0000 -5.317146E+0000
  2.417026E+0000  2.868796E+0000
 -2.040012E+0000  4.268926E+0000
 -3.269444E+0000 -4.180255E+0000
  1.746281E+0000 -4.110304E+0000
  2.598934E+0000  4.068855E+0000
  1.525373E-0001 -1.673641E+0000
 -4.405576E+0000  3.186811E-0001
  2.676807E+0000 -2.262554E+0000
  5.716692E-0003  1.398023E+0000
  1.599225E+0000  5.136836E+0000
 -4.790717E+0000 -4.455749E-0001
  3.594090E+0000 -4.331865E+0000
  5.033627E+0000 -2.707400E-0001
 -9.201990E-0001  6.833849E+0000
 -2.151460E+0000 -2.006223E+0000
 -1.730913E-0001 -3.877004E+0000
  4.423258E+0000  1.011520E+0000
 -2.898861E+0000  5.645895E+0000
 -3.191421E+0000  2.575574E+0000
 -7.431838E-0001 -2.329828E+0000
  2.708325E+0000  1.303403E-0001
 -3.727900E-0001  2.155365E+0000
 -3.493480E+0000 -4.125935E-0002
  2.884332E-0001 -2.469001E+0000
  2.160890E+0000  2.432110E+0000
 -5.488062E-0001  5.192509E+0000
 -5.422923E+0000 -2.666213E+0000
  2.741648E+0000 -4.134670E+0000
  9.067769E-0001  2.030854E+0000
 -2.945753E-0001 -1.766061E-0001
 -3.718715E+0000 -9.145727E-0001
  2.358915E+0000 -1.064834E+0000
  3.788344E+0000  2.721999E+0000
 -3.905656E+0000  1.410068E+0000
  1.260464E+0000 -9.321272E-0001
  6.238412E-0001  2.906301E-0001
 -1.480715E+0000  2.507194E+0000
  5.251594E-0001 -3.321535E+0000
 -1.217892E+0000 -1.481526E+0000
  3.146788E+0000 -1.328717E-0001
 -5.782866E-0001  3.234703E+0000
  1.239422E+0000 -8.722654E-0001
  6.186689E-0002  9.835415E-0001
  1.507772E+0000  3.943751E-0001
 -2.700112E+0000 -6.875043E-0001
  2.072149E+0000 -5.416869E-0001
  1.779049E-0002 -6.365341E-0001
 -2.892236E+0000 -1.490067E+0000
  2.104216E+0000 -2.773226E+0000
  1.467096E+0000  1.158006E+0000
 -3.155349E-0001  2.907496E-0001
 -2.755181E+0000 -2.939927E+0000
  3.908668E+0000 -4.178919E+0000
 -2.245030E-0001  3.162912E+0000
 -2.533628E+0000  1.414609E+0000
  5.551306E-0002 -6.523105E-0001
  1.395875E+0000  1.751628E+0000
  2.400329E-0001  1.644509E+0000
 -4.748419E+0000 -6.218020E-0001
  2.325211E+0000 -2.445572E+0000
 -2.828810E-0001  1.659692E+0000
 -1.900336E-0001  3.362521E+0000
 -3.001926E+0000  4.887483E-0001
 -1.168427E-0001 -3.346496E+0000
  2.432649E+0000  1.179264E+0000
 -3.851930E-0001  2.690428E-0001
 -4.550287E+0000 -9.725834E-0001
 -2.265139E+0000 -1.586483E+0000
  5.135496E+0000 -3.716134E-0003
  2.915732E+0000  3.997012E+0000
 -5.228309E+0000 -3.664889E-0001
 -2.349833E-0001 -3.269195E+0000
  4.600154E+0000 -2.249046E+0000
  3.376024E-0001  3.174644E+0000
 -3.483019E+0000  4.382065E+0000
 -3.931776E+0000 -4.854661E+0000
  2.811398E+0000 -3.620215E+0000
  5.559878E+0000  5.739911E+0000
 -6.633275E+0000  3.711241E+0000
  3.769727E-0001 -5.315095E+0000
  4.252728E+0000 -2.687003E+0000
  1.392836E+0000  3.275670E+0000
 -3.937722E+0000 -5.086004E-0001
 -8.731333E-0001 -3.874392E+0000
  4.014163E+0000  1.990563E+0000
 -4.673422E-0001  1.727969E+0000
 -4.947506E+0000 -2.232040E+0000
  5.747992E+0000 -5.591182E+0000
 -1.663272E+0000  3.385657E+0000
  3.615880E-0001  1.518587E+0000
 -3.673628E+0000 -9.795369E-0001
  1.140447E+0000 -4.159309E+0000
  2.497946E+0000  3.028569E+0000
 -2.128134E+0000  4.322551E+0000
 -9.255101E-0001 -3.563779E+0000
  2.263987E-0001 -2.665638E+0000
  3.125094E+0000  9.665890E-0001
 -2.609166E+0000  2.725195E+0000
 -2.269497E+0000 -5.151876E+0000
  2.488453E+0000 -4.825699E+0000
  1.821663E+0000  3.242827E+0000
 -2.083700E+0000  7.819533E-0001
 -2.340715E+0000 -4.387077E+0000
  1.194056E+0000  2.149993E+0000
  2.934852E+0000  2.383796E+0000
 -5.094359E+0000  2.824122E+0000
 -1.423243E+0000 -2.679082E+0000
  4.515495E+0000 -1.807006E+0000
  3.047934E+0000  5.641151E+0000
 -5.559219E+0000  2.972802E+0000
 -4.583379E-0001 -2.957455E+0000
  3.463511E+0000 -2.631053E+0000
  1.509812E+0000  5.602108E+0000
 -2.296287E+0000  1.246415E+0000
 -1.267441E-0001 -1.444368E+0000
  2.868498E-0001 -2.240115E-0001
  3.137235E+0000  1.388446E+0000
 -1.926689E+0000  2.655980E+0000
 -1.757656E+0000 -1.045977E+0000
  5.319261E-0001 -1.395229E+0000
  3.859938E-0001 -1.645763E+0000
  1.204829E+0000  3.274943E+0000
 -5.639375E-0001  2.667122E+0000
 -1.732090E+0000 -6.875104E-0001
  4.270194E+0000 -2.162506E-0001
 -2.017669E+0000 -1.018985E+0000
 -2.002560E-0001  1.997141E+0000
  1.705562E+0000  4.265767E-0001
 -1.764227E+0000 -1.336717E+0000
 -1.133664E+0000 -1.077489E+0000
  2.572706E+0000  1.237528E+0000
 -1.713156E+0000  1.761541E+0000
 -2.131425E+0000 -1.984292E+0000
 -1.790708E+0000  2.443954E-0001
  8.451196E-0001 -2.040621E+0000
  3.617608E+0000  2.565735E+0000
 -1.920517E+0000 -1.970000E+0000
 -8.165467E-0001 -1.112070E+0000
  4.251302E+0000  1.801574E+0000
 -4.072714E+0000  3.199825E+0000
 -3.050473E+0000 -3.275697E+0000
  4.274351E+0000 -2.193060E+0000
  8.427536E-0001  2.471420E+0000
 -1.284397E+0000  2.122289E+0000
 -3.920133E+0000 -1.809990E+0000
  2.771772E+0000 -8.564239E-0001
  2.472029E+0000  2.300093E+0000
 -3.249687E+0000  4.489529E+0000
 -1.249517E+0000 -2.166078E-0001
  1.280801E+0000 -2.132711E+0000
  2.953510E+0000  5.943422E-0001
  1.230965E+0000  1.932897E+0000
 -8.064668E-0001 -2.580628E+0000
 -1.058639E+0000  8.675375E-0001
  3.201761E+0000  1.386791E+0000
 -2.921043E-0001  2.406406E+0000
 -5.716050E-0001 -2.168018E+0000
 -1.423209E-0001 -2.724215E+0000
  1.964546E+0000  2.896703E+0000
 -1.082534E+0000 -7.131215E-0001
 -2.444186E+0000 -3.763812E-0001
  2.558258E+0000 -4.042067E+0000
  1.750511E+0000  1.917569E+0000
  9.190965E-0001  1.631979E+0000
 -2.079162E+0000 -2.567916E+0000
  2.301120E+0000 -9.143737E-0001
  1.894673E-0001  2.290319E+0000
 -1.315874E+0000  2.724215E-0002
 -1.431229E+0000 -3.382340E+0000
  4.208839E+0000 -1.229740E+0000
  1.533974E+0000  2.948175E+0000
 -4.874526E+0000  3.029775E+0000
 -5.795069E-0001 -3.546287E+0000
  8.700389E-0001 -1.338072E+0000
  1.181458E-0003  3.029887E+0000
 -2.693339E+0000  2.236484E+0000
 -4.039080E+0000 -1.200049E-0001
 -3.096750E-0001 -3.206606E+0000
  1.018514E+0000  7.989947E-0001
  1.784079E-0001  2.833074E+0000
 -1.976018E+0000 -4.467217E+0000
  8.242859E-0001  1.359164E+0000
  1.653366E+0000  4.349633E+0000
 -1.955452E+0000  2.308492E+0000
 -6.877744E-0001 -4.083022E+0000
  2.550316E+0000 -8.486349E-0001
  8.949710E-0001  3.243215E+0000
 -2.145465E+0000  2.830724E-0001
  1.810396E+0000 -4.144127E-0001
  1.818139E+0000  2.181988E+0000
  3.399432E-0001  4.086749E+0000
 -2.882555E+0000  8.241068E-0001
  1.202048E-0001 -3.391505E+0000
  3.345909E+0000  3.008582E-0002
  1.714880E+0000  3.991269E+0000
 -5.513451E+0000  3.328011E+0000
 -5.787643E-0001 -4.532782E+0000
  5.481485E+0000  1.681634E-0002
 -2.274208E-0001  4.667754E+0000
 -3.761672E+0000 -1.434056E-0002
 -5.270760E-0001 -5.872616E+0000
  2.573358E+0000 -1.837242E+0000
 -2.039043E-0001  3.435051E+0000
  2.097578E+0000 -1.120574E+0000
 -5.554089E+0000  4.283611E-0001
  6.664106E+0000 -3.994710E+0000
 -4.580018E+0000  5.895871E+0000
 -2.812152E-0001 -2.327155E+0000
 -7.337993E-0001 -3.801048E+0000
  5.142286E+0000 -1.919046E+0000
 -3.281015E+0000  6.260539E+0000
 -2.684398E+0000 -2.911147E+0000
  1.399470E+0000 -3.115719E+0000
  2.851136E+0000  1.611672E+0000
 -4.047259E-0001  2.112644E+0000
 -1.311173E+0000 -1.983559E-0001
 -1.169409E+0000 -1.491599E-0001
  1.012740E+0000  2.852012E-0001
 -6.759892E-0002  2.041084E+0000
 -2.300586E+0000 -4.373364E+0000
  2.610911E+0000 -2.360123E+0000
  1.454028E+0000 -8.215748E-0001
 -3.963725E+0000  4.907511E+0000
  2.784054E-0001  1.485726E+0000
  6.494554E-0001  5.476934E-0002
  3.339954E-0001  7.189980E-0002
  9.103932E-0001 -1.763182E+0000
 -1.700017E+0000  1.425834E+0000
  1.094940E-0001 -2.744678E+0000
  8.311432E-0001 -2.224054E+0000
  3.204560E+0000  1.339374E+0000
 -3.844426E+0000  4.281207E+0000
 -2.375547E+0000 -3.248125E+0000
  8.831229E-0001 -2.450301E-0001
  2.155356E+0000  1.230993E+0000
 -2.253007E+0000  3.639888E+0000
 -2.329994E+0000 -1.262998E+0000
  3.973146E-0001 -1.686274E+0000
  1.588361E+0000  3.635740E-0001
  2.681876E+0000 -1.057081E-0001
 -4.104806E+0000  1.987914E+0000
  2.892633E+0000 -1.111467E+0000
  1.052876E+0000  7.183419E-0001
 -6.135148E-0001  1.718939E+0000
 -7.262910E-0002  3.510234E-0001
 -1.424953E+0000  4.776039E-0001
  1.227159E+0000  1.219971E+0000
  1.011296E+0000 -1.922701E+0000
 -3.574002E-0001 -1.491286E-0001
  8.405642E-0001  3.391054E-0001
 -2.285018E+0000  2.378416E+0000
 -4.514300E-0001 -3.735245E+0000
 -1.792551E+0000  2.831917E-0001
  3.372791E+0000 -9.911425E-0001
 -2.052371E+0000  2.036848E+0000
  2.256805E-0002  1.532071E+0000
 -3.898178E-0001  9.562961E-0001
 -7.159839E-0001 -1.415328E+0000
 -4.807975E-0001 -1.363373E+0000
  1.206753E+0000  2.095369E+0000
  3.562547E-0002  1.911744E+0000
  1.280453E-0001  4.081129E-0001
 -3.863487E-0001 -8.797756E-0001
  1.769571E+0000 -1.822915E-0001
 -7.825159E-0001  5.013414E-0001
 -3.183349E-0002 -3.066660E-0002
 -7.781242E-0001  8.202000E-0002
 -5.155082E-0001  9.358421E-0001
 -6.156205E-0001  9.709831E-0001
  7.034107E-0001  1.912443E+0000
 -1.375535E-0001 -1.914814E+0000
  6.663223E-0001 -1.550712E+0000
  3.329344E+0000  1.016223E+0000
 -2.433718E+0000  1.483994E+0000
  2.137498E-0001  2.958266E-0002
  1.324911E-0002  3.545660E-0001
  8.830012E-0001 -5.844407E-0001
 -9.899545E-0001 -1.947717E-0001
  2.350174E+0000  1.133053E+0000
 -7.845665E-0001  1.760683E+0000
  9.883676E-0001  2.961156E-0001
 -2.851277E-0001  1.143970E+0000
 -1.020486E+0000 -1.335453E+0000
  1.065390E+0000  2.947629E-0001
 -1.254097E+0000  8.012967E-0001
 -1.070185E-0001 -5.538848E-0001
  1.541217E+0000  2.251959E-0001
 -2.683015E+0000  1.017983E+0000
 -8.807679E-0001  6.115336E-0001
  2.898451E+0000  2.492998E+0000
 -2.942406E+0000  1.280696E+0000
 -1.348335E+0000 -2.610330E+0000
 -5.707783E-0001 -1.416933E+0000
  7.426300E-0001 -9.455170E-0001
  8.550877E-0001  1.656568E+0000
 -3.127947E+0000  4.306029E+0000
 -2.047041E+0000 -5.155577E+0000
  2.462929E+0000 -1.659758E+0000
  9.791418E-0001  5.131983E+0000
  1.723896E-0001  7.967913E-0001
 -1.937629E+0000 -2.210045E+0000
  2.508099E+0000 -2.283664E+0000
  6.663376E-0001  3.120226E+0000
 -9.170226E-0001  4.225557E+0000
 -2.569450E+0000 -7.684815E-0001
  2.931922E+0000 -2.258792E+0000
  2.651486E+0000  1.109442E+0000
 -6.167294E-0001  4.285594E+0000
 -1.061053E+0000 -1.985565E+0000
 -2.122831E-0001 -4.490970E+0000
  7.922431E-0001  1.390287E+0000
  9.323932E-0001  2.808618E+0000
 -1.439156E+0000 -1.265339E+0000
  1.096980E+0000  4.793554E-0001
  3.601056E+0000  1.180261E+0000
 -2.714401E+0000  2.878796E+0000
  3.324605E-0002 -3.668743E+0000
 -6.393458E-0002  1.165544E-0001
  4.127572E+0000  2.325498E+0000
 -1.960280E+0000 -1.218394E+0000
 -7.877142E-0001 -1.994334E+0000
  2.558590E+0000  1.458403E+0000
  1.357555E+0000  1.790187E+0000
 -4.568901E+0000  1.434543E+0000
  5.018814E-0001 -3.415484E+0000
  3.287032E+0000 -1.793134E-0001
 -7.179961E-0001  9.305432E-0002
 -1.595352E+0000  6.617329E-0001
  1.094523E+0000  6.662707E-0001
  5.054368E-0001  3.497581E+0000
 -1.570039E+0000  7.237900E-0001
 -2.327048E+0000 -1.241002E+0000
  1.973878E+0000 -2.181034E+0000
  3.065356E+0000  3.577176E+0000
 -1.088124E+0000  8.928427E-0001
 -2.783290E+0000 -1.425900E+0000
  1.007810E+0000 -5.288456E+0000
  4.053663E+0000  3.809354E+0000
 -1.215613E+0000  3.782795E+0000
 -2.542766E+0000 -1.502690E+0000
  1.591117E+0000 -5.356996E+0000
  4.203053E+0000  6.308815E+0000
 -3.342534E+0000  4.351557E+0000
 -2.836636E+0000 -2.956508E+0000
  4.568064E+0000 -8.057710E+0000
  5.812266E-0001  7.030037E+0000
  5.014846E-0001  2.439757E+0000
 -4.578930E+0000 -3.367009E+0000
  4.541413E+0000 -3.598759E+0000
  3.963639E+0000 -8.545731E-0001
 -2.963916E+0000  5.624096E+0000
 -2.127199E+0000 -1.220598E+0000
  1.297181E+0000 -3.945865E+0000
  4.743319E-0001  1.354059E+0000
 -1.192051E-0001  2.899505E+0000
 -2.548620E+0000  5.170314E-0001
  1.963680E+0000 -1.221887E+0000
  9.325512E-0001  1.307964E+0000
  1.559458E+0000 -2.421059E+0000
 -3.389751E-0001 -1.407079E+0000
 -1.892698E-0001 -1.673291E+0000
  3.947561E-0001  1.859549E+0000
  1.541452E-0001  1.180250E+0000
 -2.814706E+0000  1.114626E+0000
 -7.334201E-0001 -2.258894E+0000
  1.987428E+0000 -6.698957E-0001
  1.689761E-0001 -3.185392E-0001
 -1.603592E+0000 -1.609180E+0000
  9.782216E-0001  1.449894E+0000
 -1.927476E+0000  2.425454E+0000
  5.236088E-0001 -6.442135E-0001
 -1.685150E+0000 -1.671885E+0000
  2.087326E+0000 -2.062758E+0000
 -8.510327E-0001  4.681661E-0001
  4.924710E-0001  2.181198E+0000
 -2.973159E+0000  8.235275E-0001
  6.203463E-0001 -3.252900E+0000
 -5.357593E-0001  1.561272E+0000
  1.486461E+0000  6.256750E-0001
 -3.185630E+0000 -1.665689E+0000
  2.340872E+0000 -4.261308E+0000
 -4.685885E-0001  2.188241E+0000
 -1.332526E-0001  2.458418E+0000
 -2.052721E+0000 -4.436080E-0001
  8.850129E-0001 -1.505917E+0000
 -9.120692E-0001 -1.509573E+0000
  7.182298E-0001 -1.494552E+0000
 -1.028621E+0000  1.592373E+0000
  1.083362E-0001 -7.391016E-0001
  4.453761E-0001  2.029124E-0001
  7.567287E-0001 -1.850001E+0000
  1.060877E+0000  5.301715E-0001
 -7.394903E-0001  4.303774E-0001
  1.351607E+0000 -1.165887E+0000
 -1.967998E+0000  2.217091E+0000
 -7.979270E-0001 -1.026737E+0000
  1.501523E+0000  6.284667E-0001
 -1.222376E+0000  2.279260E+0000
 -1.414582E+0000  6.411302E-0001
  9.249912E-0001 -1.620179E+0000
  1.279928E-0001  1.070424E+0000
 -2.373198E+0000  3.049153E+0000
  5.404897E-0001 -1.805249E+0000
  5.749599E-0002  5.207324E-0001
  2.358394E-0001  1.154489E+0000
 -4.446534E-0001  1.272481E+0000
 -4.635767E-0001 -5.622745E-0001
  9.510557E-0001 -1.255690E+0000
 -5.392381E-0001  1.205433E+0000
 -2.221494E+0000  1.183442E+0000
  1.864866E+0000 -4.356604E+0000
  1.110040E+0000  1.688595E+0000
 -1.891988E-0001  1.630887E+0000
 -1.074161E+0000 -7.914719E-0001
  1.478514E+0000 -6.913110E-0001
  8.045989E-0001  4.942236E-0001
 -1.546999E+0000 -1.346671E+0000
  2.333506E+0000 -1.154129E-0001
  2.116562E+0000  5.901176E-0001
 -1.697729E+0000  3.088138E+0000
 -2.516467E-0001 -1.518392E+0000
 -3.567132E+0000 -1.638746E+0000
  6.136322E+0000  1.473019E+0000
  3.124023E-0001  5.339868E+0000
 -3.567055E+0000 -8.104276E-0001
 -3.497634E-0001 -5.116556E+0000
  2.581978E+0000  2.033577E+0000
 -2.399240E+0000  5.161872E+0000
 -3.158813E+0000 -3.668348E+0000
 -9.914852E-0001 -1.855972E+0000
  4.259543E+0000 -1.331500E+0000
 -2.306566E+0000  4.918769E+0000
 -7.095489E-0001 -6.705107E-0001
 -1.996762E+0000 -4.543171E+0000
  3.053873E+0000  1.780237E+0000
  7.678364E-0002  1.143735E+0000
 -3.952886E+0000  2.933776E-0001
  1.589232E+0000 -2.972425E+0000
 -4.169926E-0001  1.109056E+0000
  4.928701E-0001  2.442791E+0000
 -2.132410E+0000  5.142416E-0001
  7.815232E-0001 -3.207634E+0000
 -2.002438E+0000  1.213775E-0001
  3.741481E+0000 -5.930240E-0003
  2.637111E-0001 -2.301730E-0001
 -2.085706E+0000  1.245980E+0000
 -2.996099E-0001 -2.138831E+0000
  2.888361E-0001 -2.590243E+0000
  2.505448E+0000  1.327384E+0000
 -3.455321E-0001  2.958615E-0001
 -1.948143E+0000 -7.758510E-0001
  1.724622E+0000 -3.094922E+0000
  1.877503E+0000 -5.767088E-0001
 -1.215694E+0000  6.249985E-0001
 -1.897349E+0000  9.487480E-0001
  1.638196E-0001 -1.727288E+0000
  3.291638E+0000 -8.937396E-0001
 -1.871516E+0000  3.668286E+0000
 -1.252377E+0000 -3.283640E+0000
  1.067027E+0000 -8.566449E-0001
  1.192012E+0000  1.354763E-0001
 -9.391917E-0001  1.296017E+0000
 -1.639354E+0000 -2.684947E+0000
  3.918716E+0000  2.997006E-0001
  2.856561E-0001  6.403112E+0000
 -3.742074E+0000  3.002026E+0000
 -2.246656E+0000 -6.399778E+0000
  2.113039E+0000 -1.346067E+0000
  2.307111E+0000  2.002552E+0000
 -5.288092E+0000  4.935407E-0001
 -8.122590E-0001 -4.424280E+0000
  1.507050E+0000 -2.133504E+0000
  3.731321E+0000  2.014436E+0000
 -4.266529E+0000  6.216759E-0001
 -1.606810E+0000 -1.891461E+0000
  1.410889E+0000 -4.983070E+0000
  3.546434E+0000  4.809724E+0000
 -3.023129E+0000  1.863179E+0000
 -9.629025E-0001 -5.599309E-0001
  4.377999E-0001 -1.410315E+0000
  5.960389E-0001  1.369674E+0000
 -2.849504E+0000  3.712789E-0001
  1.827978E+0000 -3.175995E+0000
  3.231050E+0000  3.120083E+0000
 -3.452852E+0000  2.004214E+0000
 -9.524804E-0001 -6.381508E+0000
  1.543338E+0000  4.321294E-0002
  4.091900E+0000  2.995201E+0000
 -1.912874E+0000  1.247131E+0000
  4.341285E-0001 -2.821704E+0000
  4.117097E-0001 -2.692669E+0000
 -1.420178E+0000  1.116921E+0000
  1.804554E+0000  2.140897E-0001
 -1.432921E+0000  1.198340E+0000
 -1.743266E-0001 -1.420244E-0001
 -1.083975E+0000 -1.242515E+0000
  1.962955E+0000  6.984115E-0001
  4.778597E-0001  2.655454E-0001
 -5.619512E-0001  4.581369E-0001
 -9.809079E-0001 -1.158608E+0000
  1.376437E+0000  2.358569E-0001
  6.092282E-0001  1.300589E+0000
 -8.882090E-0001 -5.979701E-0003
 -6.772133E-0001  7.346568E-0001
 -8.604689E-0002  8.116584E-0002
  9.466075E-0001 -1.761430E+0000
 -1.021688E+0000 -4.090959E-0001
  4.135844E-0001 -1.370286E+0000
 -1.776461E-0001  1.357866E+0000
  1.062260E+0000  2.463646E+0000
 -1.325351E+0000  1.146767E+0000
  2.813579E-0002 -9.665258E-0002
  1.150570E+0000 -2.450958E+0000
 -7.652364E-0001  2.410173E+0000
  3.095398E+0000 -8.378081E-0001
 -2.595094E+0000  3.423124E+0000
 -1.714540E-0001 -1.740121E-0001
 -1.833265E+0000 -3.505785E+0000
  2.734414E+0000 -3.455383E-0001
 -1.622186E-0002  3.329228E+0000
 -5.498371E-0001  3.099370E+0000
 -1.951259E+0000 -2.037332E+0000
  2.554333E+0000  1.824759E+0000
  1.364248E+0000  3.221088E+0000
 -4.033514E+0000  1.395498E+0000
  2.396383E-0001 -2.663958E+0000
  3.816937E+0000 -4.606419E+0000
 -6.071327E-0001  4.524685E+0000
 -1.088576E+0000 -7.370347E-0001
 -2.326575E+0000 -4.494515E+0000
  8.049570E+0000  2.266200E-0001
 -1.405049E+0000  7.960489E+0000
 -6.348507E+0000  1.142520E+0000
  2.497096E+0000 -5.615325E+0000
  1.436467E+0000  3.383864E+0000
  1.763033E+0000  6.466429E+0000
 -5.473738E+0000  4.368853E-0001
 -1.057359E+0000 -6.718683E+0000
  7.240724E+0000 -2.288528E+0000
 -5.227264E-0001  8.281608E+0000
 -2.294471E+0000  1.160200E+0000
 -1.581786E+0000 -5.340462E+0000
  4.558859E+0000 -1.124170E+0000
  2.697500E+0000  5.380826E+0000
 -5.091085E+0000 -1.761605E+0000
 -1.157960E+0000 -4.684273E+0000
  3.138129E+0000  6.033821E-0001
 -1.976403E-0001  5.975455E+0000
 -5.936637E+0000  9.111574E-0002
  7.624174E-0001 -8.233607E+0000
  4.007791E+0000 -1.214375E+0000
  2.184622E+0000  3.343910E+0000
 -6.720285E+0000  2.415405E+0000
 -1.531405E-0001 -5.857049E+0000
  3.525444E+0000 -1.150807E+0000
 -1.494872E-0001  5.236904E+0000
 -4.216502E+0000 -1.967061E+0000
  2.558153E+0000 -3.681824E+0000
  1.965341E+0000  2.393390E+0000
 -1.170809E+0000  4.271115E+0000
 -4.903451E+0000 -3.285631E+0000
  2.571616E+0000 -1.736208E+0000
  2.735797E+0000  1.308714E+0000
 -2.840098E+0000 -1.799569E+0000
 -1.860761E+0000 -3.246877E+0000
  2.442041E+0000 -6.891189E-0001
  1.948466E+0000  2.969769E+0000
 -6.108374E+0000 -1.330455E+0000
  1.104789E+0000 -5.419970E+0000
  3.310138E+0000  3.390871E-0001
 -3.098721E-0001  2.860492E-0001
 -2.302349E+0000 -3.620264E+0000
  3.013904E+0000  4.952925E-0001
  1.093513E+0000  5.951142E-0001
  3.639632E-0001 -1.019412E+0000
 -2.090730E+0000  6.380058E-0002
  1.505500E+0000 -8.087563E-0001
  3.959810E-0001 -4.259660E-0001
  1.646138E+0000 -1.736642E+0000
 -1.722648E+0000 -1.190823E-0001
  1.503240E+0000 -2.025371E-0001
  1.617816E+0000  2.730053E+0000
 -1.463353E+0000  2.697637E+0000
 -1.875850E+0000 -2.055705E+0000
  2.421684E+0000 -8.164591E-0001
 -7.262193E-0002  2.690679E+0000
 -6.980202E-0001  8.647285E-0001
 -7.261908E-0001 -1.973176E+0000
  1.749650E+0000  1.622020E+0000
 -4.805458E-0001  2.953286E+0000
 -1.305297E+0000  5.414040E-0001
 -3.090807E-0001 -2.959643E+0000
  1.444815E+0000  8.114805E-0001
 -5.577902E-0001  4.671373E-0001
 -6.673899E-0001 -1.161307E+0000
  9.494646E-0001  6.196743E-0001
  3.556497E-0001 -2.901568E+0000
 -4.709753E-0001  9.070521E-0001
  2.223316E+0000 -1.304155E+0000
 -9.168235E-0001  2.963566E+0000
 -1.741797E+0000 -5.527561E-0001
  1.026128E+0000  2.932633E-0001
  1.227570E-0001  3.346709E+0000
 -1.187952E+0000 -7.250903E-0001
 -7.309038E-0001 -2.956911E+0000
  3.326988E+0000  6.985570E-0001
 -1.630839E+0000  7.152844E-0001
 -2.221690E-0001 -1.028713E+0000
  2.428943E+0000 -1.718329E+0000
  1.619876E+0000  2.239511E+0000
 -2.357723E+0000  9.212241E-0001
  7.109255E-0001 -1.565814E+0000
  4.747689E+0000  1.998499E+0000
 -2.920328E+0000  9.082188E+0000
 -6.596633E+0000 -3.480814E-0001
  2.435950E+0000 -6.479365E+0000
  4.506359E+0000 -1.922461E+0000
 -1.564054E+0000  4.974886E+0000
 -3.407179E+0000 -6.334134E-0001
  1.178366E+0000 -3.616672E+0000
  1.474673E+0000  3.050625E+0000
  3.811974E-0001  4.001374E+0000
 -2.592519E+0000 -1.033702E+0000
  2.115927E+0000 -2.155325E+0000
  2.610104E+0000 -1.377220E+0000
 -2.436953E+0000  3.511428E+0000
 -6.541122E-0001 -8.689202E-0001
  2.010005E+0000 -1.651184E+0000
  1.738759E+0000  3.997611E+0000
 -2.197520E+0000 -1.534374E+0000
 -4.646425E-0001 -3.091294E+0000
  2.751084E+0000 -7.145432E-0001
 -6.363727E-0001  4.298827E+0000
 -2.848549E+0000 -3.857441E-0002
 -8.776482E-0001 -3.082249E+0000
  6.193206E-0001  3.790199E-0001
  2.984101E+0000  1.779764E+0000
 -1.558881E+0000  2.733428E+0000
 -2.831906E+0000 -7.916887E-0001
 -8.489619E-0002 -5.480978E+0000
  4.572245E+0000  1.173996E+0000
 -1.117397E+0000  5.219884E+0000
 -4.088195E+0000 -9.122092E-0001
 -1.126194E-0001 -6.475052E+0000
  6.220644E+0000 -2.485765E+0000
  2.885562E-0001  6.656647E+0000
 -4.576987E+0000 -1.796936E-0001
  5.994364E-0002 -3.808586E+0000
  4.649729E+0000 -7.535057E-0001
 -1.784139E-0002  6.130217E+0000
 -5.884344E+0000 -6.678834E-0001
  1.121603E+0000 -5.968029E+0000
  4.502155E+0000  3.424171E+0000
 -1.819046E+0000  4.864123E+0000
 -4.214955E+0000 -9.638580E-0001
  1.016736E+0000 -3.238070E+0000
  3.335547E+0000  5.428940E-0001
 -8.558941E-0001  2.318983E+0000
 -3.353150E+0000 -3.439939E+0000
  2.138285E+0000 -3.777130E+0000
  2.444620E+0000  2.978307E+0000
 -1.377296E+0000 -1.027268E+0000
 -1.328526E+0000  7.333211E-0001
  1.005186E+0000 -1.628912E+0000
 -5.911907E-0001  2.278585E+0000
  9.049022E-0001  1.629452E+0000
 -6.371479E-0001  1.080316E-0001
  3.618782E+0000  1.718642E-0001
 -1.214497E+0000  1.522970E+0000
 -1.506774E-0001  4.021100E+0000
  1.096795E+0000 -9.092714E-0001
  1.498134E+0000 -8.270489E-0001
  1.015343E+0000  5.888067E-0001
 -2.234075E+0000  1.899262E+0000
  1.655564E+0000 -8.991481E-0001
 -3.974692E-0001  2.556095E-0001
  2.408533E+0000  4.167493E+0000
 -2.881615E+0000 -4.043962E-0001
 -8.946271E-0001 -2.960555E+0000
  1.460663E+0000 -1.169900E+0000
 -1.784823E+0000  3.947175E+0000
  3.807198E-0001 -1.345821E+0000
  1.194652E-0001  9.086099E-0001
  6.349940E-0001 -2.807137E-0001
 -1.091845E+0000  1.964248E+0000
  2.229330E+0000 -2.359041E+0000
 -1.071080E+0000 -1.858051E+0000
 -7.539110E-0001 -1.754845E+0000
  9.850338E-0001  1.079640E+0000
 -9.027518E-0002  7.075129E-0001
  3.558913E-0001 -2.713243E+0000
  3.374905E-0001 -1.442518E+0000
 -6.536549E-0001  1.274695E+0000
 -9.713758E-0001  1.070484E+0000
 -3.847982E+0000 -7.846806E-0001
  3.414537E+0000 -5.443653E-0001
 -1.339601E+0000  1.476797E+0000
 -1.435075E+0000  7.425251E-0002
 -6.818838E-0002 -4.162976E+0000
  2.871753E+0000 -1.047425E+0000
  1.611890E+0000  3.513565E+0000
 -2.784929E+0000 -2.282532E+0000
 -1.708747E+0000 -1.643006E+0000
  6.433833E+0000  1.949798E+0000
 -2.166406E+0000  6.946237E+0000
 -6.818378E+0000 -2.392201E+0000
  1.717703E+0000 -6.381316E+0000
  3.512861E+0000  1.856538E+0000
  1.247692E+0000  2.453059E+0000
 -5.760375E+0000  1.000807E+0000
  2.510384E+0000 -4.518161E+0000
  4.270647E+0000  2.154157E-0001
 -6.137093E-0001  7.356480E+0000
 -2.306003E+0000 -2.625907E+0000
  1.010107E+0000 -4.276150E+0000
  3.962143E+0000 -5.813780E-0001
 -1.515274E+0000  4.152264E+0000
 -8.166003E-0001 -1.457868E+0000
 -2.271796E-0001 -5.427380E-0001
  2.979019E+0000  2.788692E+0000
 -2.243749E+0000  7.023094E-0001
  1.493302E+0000 -2.939996E+0000
 -3.092856E-0001  3.214066E+0000
  1.321631E-0001  2.090603E+0000
 -4.220448E+0000 -1.150394E+0000
  2.129234E+0000 -9.311725E-0001
  2.753829E+0000  4.023911E+0000
 -1.508123E+0000  7.946495E-0001
 -3.821879E-0001  4.628880E-0001
 -1.177979E-0001 -1.992505E+0000
  1.520293E+0000  2.553514E+0000
  7.194957E-0001 -3.616392E-0001
 -1.991129E+0000  2.262363E-0001
 -6.589073E-0001  3.437657E+0000
  2.312019E+0000 -3.625862E-0001
  1.257457E-0003  8.101420E-0001
  1.294527E+0000 -1.389851E+0000
 -3.960982E+0000  1.798839E+0000
  4.709602E-0001 -3.137633E+0000
 -8.852618E-0001 -1.549234E+0000
  1.344508E+0000  2.111368E+0000
 -4.276888E-0001  8.537070E-0001
 -3.401903E+0000 -2.686965E+0000
  9.776912E-0001 -1.851228E+0000
  1.464661E+0000 -1.789552E+0000
  2.431900E+0000  2.923397E+0000
 -3.473040E+0000  1.539957E+0000
 -1.773125E+0000 -9.689066E-0001
  2.263627E+0000 -2.947110E+0000
  1.170102E+0000  1.200428E+0000
  7.356319E-0003  1.253262E+0000
 -7.182911E-0001 -1.163275E+0000
  5.999487E-0001  9.326207E-0001
  3.176345E+0000 -4.021933E+0000
 -3.903839E+0000 -1.756378E-0003
  1.652791E-0001 -1.311764E+0000
 -9.105362E-0001 -3.801532E+0000
  8.065242E-0001 -9.670545E-0001
  1.609451E+0000  1.373086E+0000
 -2.590564E-0001  3.531779E+0000
 -7.484325E-0001 -2.941619E+0000
 -5.603632E-0002 -9.020434E-0001
  4.655441E+0000  9.396913E-0001
 -1.089218E+0000  1.412145E+0000
 -1.649209E+0000 -5.215892E-0001
  1.185277E+0000 -4.055037E+0000
  2.824975E+0000  3.493099E+0000
 -2.907546E+0000  4.808147E+0000
 -2.294017E+0000 -1.708693E+0000
  4.511304E+0000 -1.468327E+0000
 -9.381094E-0002  7.499142E-0001
 -1.962629E+0000  1.323801E+0000
 -1.882698E+0000 -3.551387E+0000
  1.360605E+0000 -2.091630E+0000
  2.175648E+0000  3.119169E+0000
  3.923380E-0001  8.261282E-0001
 -3.122273E+0000  1.069758E+0000
  6.101096E-0001 -5.588549E-0001
  4.327509E+0000 -8.173738E-0001
 -1.877374E+0000  2.949595E+0000
 -9.422942E-0001 -1.605582E+0000
  2.798919E+0000 -2.621753E+0000
  2.219060E+0000  9.276524E-0001
 -1.453345E+0000 -1.475610E-0001
 -1.619281E+0000 -1.164305E+0000
  7.963715E-0001 -2.012463E+0000
  4.237554E+0000 -2.276740E+0000
 -4.655629E-0001  2.039157E+0000
 -3.899770E+0000  7.305304E-0001
  2.624154E-0001 -4.628878E+0000
  1.329890E+0000  1.441562E+0000
  5.810177E-0001  3.182323E+0000
 -3.787378E+0000  6.716672E-0001
  9.628081E-0001 -6.238379E+0000
  7.895810E-0001 -2.234125E+0000
  2.633524E+0000  2.788378E+0000
 -4.003336E+0000  2.753694E+0000
 -1.789387E-0001 -4.063797E+0000
  3.559259E+0000 -1.766623E+0000
  2.070129E+0000  2.491138E+0000
 -3.435924E+0000  1.576194E+0000
  1.096490E-0001 -3.107593E+0000
  1.592144E+0000  1.112581E+0000
  2.966516E+0000  3.116176E+0000
 -4.046785E+0000  9.813327E-0001
  2.994098E-0001 -3.947400E+0000
  7.445680E-0001 -7.849140E-0001
  2.138987E+0000  1.899307E+0000
 -2.472914E+0000 -1.118804E-0001
  3.059134E-0001 -1.331298E+0000
  5.652847E-0001 -4.556663E+0000
  1.279881E+0000 -2.520723E+0000
  4.599646E-0001 -8.112278E-0001
  5.700801E-0001  2.329990E+0000
 -9.336676E-0001 -3.840996E+0000
  2.167453E+0000 -7.156235E-0001
  8.957975E-0002  1.777098E+0000
 -3.166368E+0000  2.613642E-0001
  1.908336E+0000  9.546955E-0001
 -5.178080E-0001  3.879867E-0001
  3.665815E-0001 -1.000180E+0000
 -3.172436E-0001  1.939744E+0000
  2.085856E-0001  6.373082E-0001
 -2.687776E-0001 -1.171684E+0000
  1.060388E+0000 -8.489865E-0001
 -7.989260E-0001  5.306024E+0000
 -9.451932E-0001 -3.264816E+0000
 -3.554042E+0000 -1.550639E+0000
  3.282276E+0000 -2.064981E+0000
  5.879080E-0001  1.506008E+0000
 -1.109575E+0000  1.983527E+0000
 -1.599716E+0000 -2.782672E+0000
  1.059151E+0000 -5.452513E+0000
  1.529363E+0000  1.214262E+0000
  1.208145E+0000  1.624523E+0000
 -3.152653E+0000  6.781280E-0002
  5.562615E-0001 -3.982573E-0001
 -9.064816E-0001  1.605608E+0000
  1.616985E-0001 -2.332711E+0000
  2.566206E+0000 -1.513792E+0000
 -1.393742E+0000 -4.458957E-0001
 -2.332858E+0000 -1.251050E+0000
  3.340262E+0000 -3.437944E+0000
 -6.866043E-0001  1.757616E+0000
 -8.689156E-0001  1.005407E+0000
 -1.615003E+0000 -3.157859E-0001
  1.294603E+0000 -2.054393E+0000
 -2.155320E+0000  6.939951E-0001
  1.117949E+0000  3.146162E-0001
 -1.729001E+0000 -3.256959E-0001
  6.726540E-0001 -6.347660E-0001
  1.542770E+0000  4.990039E-0001
 -1.843134E+0000  1.374758E+0000
  1.485892E+0000 -3.501590E+0000
  6.274689E-0002  3.247151E+0000
  6.486594E-0001 -2.427225E-0001
 -2.116585E+0000  1.766397E-0001
  1.657611E+0000 -1.356744E-0001
  1.043907E-0001 -1.457874E+0000
 -7.582142E-0001 -1.172786E+0000
  1.916227E-0001 -1.798608E+0000
 -7.519077E-0001 -1.186087E+0000
  2.914722E+0000 -1.340237E+0000
  1.526591E+0000  1.498309E+0000
 -1.337878E+0000  2.163967E+0000
 -1.698212E+0000 -5.624336E-0001
  6.134355E-0001 -3.977243E+0000
  2.622725E+0000  1.062299E+0000
  1.473345E+0000  5.154902E-0001
 -1.755110E+0000  1.527181E+0000
 -2.260897E+0000 -2.948263E+0000
  1.170443E+0000 -2.875004E+0000
  3.420358E+0000 -1.643404E-0001
 -1.474936E+0000  7.992614E-0001
 -4.263365E-0001 -4.750909E-0001
  5.642591E-0001 -1.354806E+0000
 -4.120639E-0001  2.687833E+0000
  1.496960E+0000  1.897570E+0000
 -2.733302E+0000  5.535236E-0001
  3.987884E+0000 -5.139483E+0000
  3.514973E+0000  1.161138E+0000
 -2.389821E-0003  3.095506E+0000
 -4.508494E+0000  5.567180E-0001
 -1.358378E-0004 -3.855800E+0000
  3.685157E+0000  1.280253E+0000
 -4.165209E-0001  3.375073E+0000
 -3.373825E+0000 -1.216387E+0000
 -2.291732E-0001 -2.531931E+0000
  3.855403E+0000 -1.466154E-0001
 -1.159955E+0000  5.052693E+0000
 -4.287589E-0001 -4.108775E+0000
 -2.735705E+0000 -3.697246E+0000
  5.747012E+0000 -2.091943E+0000
  6.639947E-0001  3.259306E+0000
 -4.691263E+0000 -2.732266E-0001
 -1.190709E-0001 -4.426048E+0000
  1.372074E+0000  1.515687E-0001
  3.804748E+0000  2.875336E+0000
 -5.848305E+0000  6.176332E-0001
 -3.903243E-0001 -4.156278E+0000
  3.747922E+0000 -3.914053E+0000
 -1.966440E+0000  5.120667E+0000
 -2.640301E+0000  9.242436E-0002
  6.075935E-0001 -5.661654E+0000
  1.185571E+0000  1.911623E+0000
  4.402101E+0000  3.639975E+0000
 -5.062973E+0000  3.263507E+0000
 -1.237576E-0001 -4.660316E+0000
  4.176463E+0000 -9.322844E-0001
 -7.296782E-0001  6.510953E+0000
 -1.244800E+0000  8.074627E-0001
  7.223342E-0001 -1.283292E+0000
  2.332465E+0000 -8.922628E-0002
 -2.724772E-0001  2.772138E+0000
  3.374358E-0001 -1.569598E+0000
 -9.112571E-0001 -2.004167E+0000
  7.189810E-0001 -2.687814E+0000
  1.936451E+0000  7.889989E-0001
 -3.235576E+0000  1.460936E+0000
  1.686232E+0000  6.743846E-0001
  7.274377E-0002 -1.383216E+0000
 -2.983463E-0001  3.727719E+0000
 -3.210882E-0001 -1.936779E+0000
 -1.320654E+0000 -2.578714E+0000
  1.905415E+0000 -2.282573E+0000
  1.020052E+0000  3.509432E+0000
  1.842168E-0001 -1.214177E+0000
 -5.442511E+0000 -2.201561E+0000
  3.537311E+0000 -6.650616E+0000
  1.726649E+0000  2.177679E+0000
 -1.950506E+0000  4.332822E+0000
 -1.229933E+0000 -3.610613E+0000
  5.075322E-0001 -1.568189E+0000
  8.162183E-0001  2.744156E+0000
 -4.437941E-0001  2.163971E+0000
 -4.193483E+0000  1.215309E+0000
  6.962650E-0002 -5.722365E-0001
  1.021925E+0000 -1.340995E+0000
  1.222002E+0000  1.040040E+0000
 -2.927552E+0000  5.753833E-0001
  3.887483E-0001 -1.021687E+0000
  1.406905E-0001 -1.307549E+0000
  2.469882E+0000  8.366914E-0001
 -1.422965E+0000  1.603225E-0001
 -2.149523E+0000 -1.480905E+0000
  9.981158E-0001 -2.332495E-0001
  2.040040E+0000  2.899141E+0000
 -3.571206E-0001 -2.039859E+0000
 -3.372596E+0000  1.214037E+0000
  2.566977E+0000 -2.143632E+0000
  1.424734E+0000 -1.549319E+0000
 -3.328477E+0000  3.606750E+0000
  8.742751E-0001 -2.595122E-0001
 -3.395933E+0000 -6.245257E-0001
  2.866010E+0000 -4.224403E+0000
 -9.819304E-0001  5.458031E-0001
  2.617081E+0000  4.655861E-0001
 -2.384577E+0000 -6.965992E-0001
  1.829124E+0000 -1.194090E+0000
  1.176343E+0000 -1.521293E-0001
 -5.674422E-0002  2.556657E+0000
 -2.231707E+0000  8.830774E-0001
 -7.860876E-0001 -1.360113E+0000
  2.108246E+0000 -4.077303E-0001
  1.165832E+0000  2.522080E+0000
 -1.824354E+0000 -3.192211E-0002
 -2.033376E+0000 -1.093698E+0000
  3.616016E+0000  7.918626E-0001
 -4.976010E-0001  4.423233E+0000
 -9.527872E-0002  1.420734E+0000
 -4.329837E+0000 -1.612946E-0001
  5.457968E+0000 -1.271170E+0000
  1.421330E+0000  2.574346E-0001
 -4.065483E-0001  6.435401E-0001
 -1.991215E+0000 -4.965573E+0000
  4.377788E+0000 -6.265137E-0001
  8.230165E-0001  5.062303E+0000
 -2.811373E+0000  1.625793E+0000
 -1.885735E+0000 -5.175732E+0000
  4.514519E+0000 -1.589127E+0000
  1.922152E+0000  5.868355E+0000
 -4.234069E+0000 -2.029747E+0000
 -7.846083E-0001 -2.769472E+0000
  3.892401E+0000  6.401730E-0001
 -1.293880E+0000  4.486233E+0000
 -2.409614E+0000 -1.960989E-0001
  1.573729E-0001 -4.082082E+0000
  1.841040E+0000 -3.271686E-0001
  9.387684E-0001 -2.855870E-0001
 -6.280416E-0001  1.625762E-0001
 -2.389377E-0001 -1.633934E+0000
 -1.279619E+0000 -1.941404E+0000
  2.225711E+0000 -1.904344E+0000
 -3.164681E+0000  1.854423E+0000
  8.083845E-0001 -4.697686E-0001
 -1.553086E+0000  4.125634E-0001
  2.197828E+0000  6.965014E-0001
 -2.358058E+0000  1.765775E+0000
  8.906837E-0001 -4.213773E+0000
 -9.221946E-0001 -6.699868E-0001
  3.498764E+0000  3.314540E+0000
 -1.725770E+0000  8.603220E-0001
 -2.167476E+0000 -4.312935E+0000
 -6.514428E-0001  3.487085E-0001
  2.317568E+0000 -1.229917E+0000
 -7.996590E-0001  2.490873E+0000
  1.699845E-0001  1.729545E-0001
  1.435423E-0001 -1.145699E+0000
  8.923575E-0001 -1.067852E+0000
  6.507511E-0001  2.192020E+0000
 -1.490874E+0000 -9.730200E-0001
 -5.659938E-0001 -1.605165E+0000
  8.950013E-0001 -1.477890E+0000
  2.037068E+0000  4.267213E+0000
 -3.116441E+0000 -7.714840E-0001
  2.278179E-0002 -4.683561E+0000
  3.900953E-0001 -1.679175E+0000
  2.144160E+0000  1.543140E+0000
 -2.653941E+0000  1.410758E+0000
 -2.836743E+0000  3.227337E+0000
  3.405535E+0000 -6.349389E+0000
  1.383804E+0000  5.400558E-0001
  1.527540E-0001  2.726549E+0000
 -1.942903E+0000 -1.713409E+0000
 -4.486958E-0001 -8.202454E-0001
  1.153325E+0000  3.567076E+0000
 -2.293659E+0000  8.610725E-0001
 -1.441113E+0000  2.425927E+0000
 -1.559976E-0001 -2.001625E-0001
  1.720843E+0000  3.911936E+0000
  1.389853E+0000  3.041687E+0000
 -4.970828E+0000  1.039646E+0000
  2.608576E+0000 -3.221264E+0000
 -1.746378E-0001  6.506394E-0001
  7.917425E-0001  2.622801E+0000
 -1.615542E+0000 -3.678633E-0002
  2.583898E+0000 -1.330818E+0000
 -1.760234E+0000  2.727292E+0000
  1.304444E+0000 -1.767417E+0000
 -7.192396E-0001 -1.841652E+0000
  1.577095E+0000 -1.909734E+0000
 -1.138573E-0001  4.032347E+0000
 -1.116723E-0001  7.995721E-0001
 -3.255022E+0000 -4.291273E+0000
  1.576351E+0000 -2.397578E+0000
  3.351740E+0000  4.453934E-0002
 -3.018439E+0000  2.607250E+0000
 -1.985902E+0000 -2.369069E+0000
  1.842371E+0000 -2.078604E+0000
 -9.305480E-0001  9.941512E-0001
  7.726178E-0001 -2.073513E+0000
 -2.369460E+0000  1.820442E+0000
 -1.558737E-0001 -2.733991E+0000
  8.349126E-0001 -2.501848E+0000
  2.351589E+0000  2.439891E+0000
 -1.958714E+0000  1.882285E+0000
 -4.232685E-0001 -9.682494E-0001
 -1.833943E-0001 -1.319710E-0001
  1.859444E+0000 -1.654698E-0001
 -1.485691E+0000 -1.698801E+0000
 -8.582939E-0001 -9.221250E-0001
  3.324352E-0001  4.330256E-0001
  1.417695E+0000  8.022302E-0001
 -1.633549E+0000  8.207977E-0001
 -5.498200E-0001 -1.545786E+0000
  1.225055E+0000 -5.329940E-0001
  8.285826E-0001  1.618177E+0000
 -1.496809E+0000 -5.336741E-0001
 -1.706684E-0002 -4.166845E+0000
  1.179591E+0000 -3.548810E-0001
 -6.169549E-0001  3.191689E-0001
  7.007916E-0001 -1.516214E+0000
 -4.162937E-0002 -1.220371E+0000
 -3.202544E+0000 -6.084035E-0001
  1.637657E+0000 -1.706749E-0001
  1.616031E+0000 -9.211239E-0001
 -4.072733E-0001 -3.142006E+0000
 -1.704383E+0000  3.868320E+0000
 -6.252225E-0001 -1.419854E+0000
 -8.070242E-0001  6.283580E-0001
  3.294200E+0000 -2.551399E+0000
  1.058711E+0000  3.516084E+0000
 -9.357937E-0001 -1.587147E+0000
  2.013450E+0000 -4.144339E+0000
  8.585625E-0001 -7.024539E-0001
  8.044997E-0001  1.222304E+0000
  3.434753E-0001  7.385158E-0001
 -2.283093E+0000 -1.301152E+0000
  1.949083E+0000 -2.228459E+0000
  3.612209E+0000  4.480081E-0001
  8.146274E-0001  1.121472E+0000
 -3.809555E+0000  1.120527E+0000
  3.541684E+0000 -3.352495E+0000
  1.396456E+0000  2.637914E+0000
 -2.546653E+0000  1.415517E+0000
 -4.333436E-0001 -2.146744E+0000
  1.259141E+0000 -2.962747E-0001
  1.941925E+0000 -5.559040E-0001
 -3.358140E+0000 -8.988152E-0001
  4.446412E-0002 -8.944712E-0001
  5.914034E-0001  1.623713E+0000
  3.163866E-0001  3.796717E-0001
 -7.588757E-0001 -9.889077E-0001
  1.488623E-0001 -3.671192E-0001
 -2.334773E-0001  7.140861E-0001
  1.801496E-0002 -1.542061E+0000
  4.449145E-0002 -8.619975E-0001
  3.271938E-0001 -1.256557E-0001
 -4.900058E-0001  7.953442E-0002
 -2.164405E-0001 -5.097691E-0001
  7.626065E-0001 -4.369903E-0001
 -1.335112E+0000  2.319081E+0000
 -1.263968E+0000  1.879338E+0000
  3.437955E-0001  5.149412E-0001
  1.467542E+0000 -5.141036E-0001
  1.306452E+0000 -1.552825E+0000
 -2.653237E+0000  8.895831E-0001
  7.025643E-0001 -5.003381E-0001
  4.399716E-0001  2.908329E+0000
 -9.143181E-0001 -2.478780E+0000
 -1.018930E+0000  2.185977E+0000
  1.552565E+0000  2.556926E-0001
 -1.192866E+0000  2.963385E-0001
 -4.822117E-0002 -2.092344E+0000
  5.021881E-0001 -4.481414E+0000
  8.080872E-0001  8.761466E-0001
 -1.998267E+0000 -1.244047E-0001
 -3.148892E-0002 -4.447228E+0000
  1.189537E-0001 -1.094057E+0000
  4.121940E-0001  1.812347E-0001
  4.219828E-0001 -2.271405E+0000
 -4.283543E-0001 -2.093033E+0000
  5.662906E-0001 -6.579250E-0001
  2.168200E+0000  1.030144E-0001
  7.993093E-0002  2.535970E+0000
 -1.084225E+0000 -6.900841E-0002
  1.465705E+0000 -8.421573E-0002
  5.863361E-0001  2.334641E+0000
 -2.893210E+0000  7.961066E-0001
  2.431892E+0000 -1.586863E+0000
  9.788382E-0002  6.306408E-0001
 -7.623334E-0001 -5.715728E-0001
  1.602577E+0000 -4.516088E+0000
  6.764272E-0001  1.779898E+0000
 -9.279468E-0001 -4.030770E-0001
 -2.621099E+0000 -2.320815E+0000
  2.152923E+0000 -3.139317E+0000
  1.385480E+0000  6.920228E-0001
  4.297690E-0001 -5.526695E-0001
 -5.652264E-0001 -7.916479E-0001
 -1.023644E+0000 -1.010409E+0000
  3.910553E+0000  1.096002E+0000
 -1.580819E+0000  4.182917E+0000
 -1.120248E-0001 -5.318683E-0001
 -2.096797E+0000 -3.581929E+0000
  3.210904E+0000 -1.992945E+0000
  9.939474E-0001  2.755675E+0000
 -8.688623E-0001  1.824643E+0000
 -1.415305E+0000 -1.248734E+0000
  3.073197E+0000 -9.807091E-0001
 -1.503444E+0000  1.211119E+0000
 -3.629269E-0001 -6.273222E-0001
 -2.852755E+0000 -1.290935E+0000
  2.373454E+0000  2.874511E-0001
  5.047772E-0001 -6.476482E-0001
 -3.847685E-0001 -1.375325E+0000
 -3.099425E+0000  1.446733E+0000
  2.930368E+0000 -1.274231E+0000
 -6.742074E-0001  4.977179E+0000
 -5.907223E-0001 -1.044850E-0001
 -2.409838E+0000 -1.798496E+0000
  2.126344E+0000 -5.103931E-0001
  9.347915E-0001  1.121620E+0000
 -2.112125E+0000 -5.195455E-0001
  2.489186E+0000 -1.670858E+0000
 -1.729551E+0000  4.839976E-0001
  3.263797E-0001 -1.017852E+0000
 -2.502465E-0001 -1.284971E+0000
  8.148187E-0002 -2.005966E+0000
 -6.073192E-0001  3.183778E+0000
 -1.067731E+0000  4.280861E-0001
  1.824090E+0000 -1.791084E+0000
  1.013631E-0001  4.042314E+0000
 -7.575629E-0001 -1.357293E-0001
 -1.196196E+0000 -3.664015E+0000
 -7.466739E-0001  2.621086E+0000
  3.971178E+0000  1.471067E+0000
 -3.158835E+0000  3.769809E+0000
  6.545465E-0001  5.020224E-0001
 -3.184022E+0000 -1.499497E+0000
  3.926765E+0000 -8.803207E-0001
 -2.771253E-0001  2.710218E+0000
 -1.566619E+0000 -4.865767E-0001
  4.792795E-0001  7.449487E-0001
  6.391302E-0002 -6.296741E-0001
  2.547006E+0000  1.464656E+0000
 -4.692438E+0000 -6.587914E-0001
  1.660577E+0000 -4.476090E+0000
  6.601716E-0001  2.173818E+0000
  1.357618E+0000  4.189181E+0000
 -2.294981E+0000 -3.359934E+0000
  1.816558E+0000 -3.722394E+0000
  5.556895E+0000 -1.729874E+0000
  9.900270E-0002  7.515209E+0000
 -5.493609E+0000  3.401138E-0001
  1.714515E+0000 -5.940544E+0000
  3.339385E+0000  7.367839E-0001
 -8.019671E-0001  5.201152E+0000
 -3.635329E+0000 -4.086346E+0000
  1.134170E+0000 -3.757428E+0000
  6.057620E+0000  6.192462E+0000
 -3.195895E+0000  2.608963E+0000
 -2.460575E+0000 -2.282497E+0000
  6.151639E-0001 -4.168040E+0000
  2.589786E+0000  1.665734E+0000
 -3.426449E-0001  5.298589E+0000
 -4.975245E-0001  6.629875E-0001
  6.231827E-0001 -1.037768E+0000
  3.710323E-0001  1.247789E+0000
  6.508154E-0001 -1.995750E+0000
 -6.641317E-0001  1.015662E+0000
 -1.389122E+0000  3.393710E+0000
 -6.030033E-0001 -2.661179E+0000
  1.165740E+0000  1.426445E+0000
  2.625030E-0001  8.425240E-0001
 -1.353983E+0000  1.907655E+0000
 -2.350122E+0000 -1.970080E+0000
  7.248993E-0001 -2.585881E+0000
  1.619607E+0000 -9.955337E-0002
 -2.311919E-0001  2.273259E+0000
 -3.557081E+0000  1.794072E-0001
  1.508736E+0000  1.024063E+0000
  1.404585E+0000  3.700340E-0001
 -6.346319E-0001  2.655828E+0000
 -1.440057E+0000 -9.036042E-0001
  7.664780E-0001 -3.435678E+0000
  3.589166E-0001  1.374400E+0000
  1.969452E+0000  1.736638E+0000
 -1.949034E+0000  7.624062E-0001
 -6.975134E-0002 -2.839044E+0000
  4.087867E+0000  3.140308E-0001
 -2.845910E+0000  4.901248E+0000
 -3.144919E+0000  8.585850E-0002
  8.672160E-0001 -6.303319E-0001
  3.135281E+0000  1.198424E+0000
 -9.583701E-0001  2.288448E+0000
  2.704358E-0002 -3.100987E+0000
  6.941494E-0001 -1.554744E+0000
  2.977804E+0000  9.316338E-0001
  1.693214E-0001  6.277017E+0000
 -3.092223E+0000  9.623522E-0001
 -4.480850E-0001 -2.216511E+0000
  3.296114E+0000  1.826824E+0000
 -9.812489E-0001  1.733726E+0000
 -1.758918E+0000  1.754989E+0000
  6.779923E-0001 -2.136076E+0000
  3.569532E-0001  2.555313E+0000
  1.883696E+0000 -3.204868E-0001
 -1.557524E+0000 -3.411537E+0000
 -2.617570E+0000  1.034631E-0001
  4.958709E+0000 -1.543452E+0000
 -8.401179E-0001  2.503520E+0000
 -2.639457E+0000  2.451252E-0001
 -1.149352E-0001 -3.489360E+0000
  1.631203E+0000 -1.074527E+0000
 -4.470057E-0002 -2.102082E+0000
 -4.940914E-0001  2.246057E+0000
 -2.614357E-0001 -4.373471E-0001
  2.381536E+0000 -8.844248E-0001
 -1.994042E-0001  2.839622E+0000
 -9.709993E-0001  1.123421E+0000
 -1.845563E+0000 -5.453604E+0000
  3.248161E+0000 -2.118523E-0001
  2.379039E-0001  4.151713E+0000
 -1.880586E+0000 -1.035755E+0000
  1.092677E+0000 -2.806851E+0000
  2.140474E+0000  1.991380E-0001
 -4.274395E+0000  4.107817E+0000
 -3.108843E+0000 -2.781462E+0000
  3.790441E+0000 -4.748774E+0000
  3.117810E-0001  3.524747E+0000
 -1.453249E+0000  1.822219E+0000
  9.494057E-0001  3.405707E-0001
 -3.479037E-0001  9.681640E-0001
 -1.552437E+0000 -1.592811E+0000
 -9.812101E-0001 -1.227143E+0000
  2.570052E+0000  1.617336E+0000
 -2.388424E-0001  4.870717E+0000
 -3.532653E+0000 -3.563386E-0001
  7.115577E-0003 -3.934909E-0001
  1.749718E+0000 -5.357913E-0001
  8.112254E-0001 -1.086627E+0000
 -7.849460E-0001  1.647605E+0000
  1.373545E+0000 -2.181550E+0000
 -3.569957E+0000 -6.243667E-0001
 -6.430813E-0001 -4.900307E-0001
  1.619880E+0000 -7.602648E-0001
 -3.945477E-0001  4.878792E-0001
 -1.441264E+0000  1.603296E+0000
  4.949537E-0001 -1.020854E+0000
 -2.091948E+0000 -7.456713E-0001
  3.282896E+0000  1.879260E+0000
 -3.457068E+0000  2.750194E+0000
 -2.579868E+0000  9.918100E-0001
  3.928988E-0002 -1.777238E+0000
  1.418562E+0000  1.037861E+0000
  3.483928E-0001  2.420211E+0000
 -3.262450E+0000 -1.950203E+0000
 -1.427912E+0000 -4.737300E+0000
  4.579969E+0000  5.415635E+0000
 -2.103899E+0000  2.363092E+0000
 -1.340919E+0000 -3.067413E+0000
  2.216821E+0000 -2.671168E-0001
  3.092118E+0000  3.871685E+0000
 -3.254985E+0000  2.049001E+0000
 -9.700564E-0001 -2.794365E+0000
  3.195385E+0000 -9.644017E-0001
  2.063577E+0000  1.095457E+0000
 -5.891138E+0000  2.352006E+0000
  1.811623E+0000 -6.071005E+0000
  2.597235E+0000 -1.851954E+0000
  1.760914E+0000  2.172149E+0000
 -1.534155E+0000  3.738048E+0000
 -2.735675E+0000 -1.429104E+0000
 -1.039484E+0000  1.311667E-0001
  3.470471E+0000  1.490991E+0000
 -2.400011E+0000  4.916647E+0000
  2.689075E+0000 -1.290092E+0000
 -3.480491E+0000  7.997070E-0001
  1.254058E+0000 -3.970518E+0000
  7.176507E-0001  2.394400E+0000
  6.539126E-0001  1.134302E+0000
 -1.861375E+0000 -2.304267E+0000
 -2.684539E-0001 -2.275665E+0000
  2.124364E+0000 -5.894321E-0001
  1.084980E+0000  5.998922E-0001
 -2.295339E+0000  8.486032E-0002
  2.372627E+0000 -2.095932E+0000
 -1.640734E+0000  3.089104E+0000
  2.849210E+0000  5.077263E-0002
 -5.693914E+0000 -4.603511E-0001
  4.050640E+0000 -1.544962E+0000
 -2.010812E+0000  4.723290E+0000
  5.510458E-0002  1.898098E-0001
  2.993353E-0001 -1.963312E+0000
  1.344899E+0000  3.658001E+0000
  2.451558E-0001  2.717211E+0000
 -3.969138E+0000 -6.191606E-0002
  1.355885E-0001 -3.890333E+0000
  3.248424E+0000 -9.685799E-0001
  8.933453E-0001  1.350242E-0001
 -1.227825E+0000  3.329425E-0001
 -1.387447E+0000 -4.951906E-0001
  1.040261E+0000  9.554635E-0001
  8.105459E-0001  8.982458E-0001
  2.784425E-0001  4.570017E+0000
 -1.792571E-0001 -3.939586E+0000
  1.996785E-0001 -1.162602E+0000
  1.279935E+0000 -1.304493E+0000
  7.820598E-0001  4.641517E-0001
 -1.138849E+0000  1.217440E+0000
 -1.741771E+0000 -4.115582E-0001
 -1.879714E+0000 -1.845877E+0000
  3.605845E+0000 -2.411992E+0000
 -3.546253E+0000  1.627637E+0000
  3.195377E+0000  1.770907E-0001
 -1.981916E+0000  3.660973E-0001
 -1.076025E+0000 -1.603078E+0000
  2.177857E+0000  1.397873E+0000
 -2.094350E+0000  5.035426E+0000
 -2.867020E+0000 -1.414882E+0000
  7.403940E-0001 -3.560612E+0000
  1.321797E+0000  8.429455E-0001
 -5.807817E-0001  2.002257E+0000
 -3.309137E-0002 -9.413776E-0001
 -5.734973E-0001 -1.961905E+0000
  2.290610E+0000  2.332797E+0000
 -1.193814E+0000  4.461764E-0001
 -6.421721E-0001 -3.323355E+0000
  3.210416E+0000  1.924637E+0000
 -5.788117E-0002  3.164207E+0000
 -3.462526E+0000 -2.810028E+0000
  1.830774E+0000  1.465496E-0001
  3.922188E+0000  1.298763E+0000
 -2.930018E+0000  5.255258E+0000
 -6.606641E-0001 -2.983426E+0000
  1.516664E+0000  7.870484E-0001
  7.402411E-0001  3.070485E+0000
 -4.206494E+0000 -1.398043E+0000
  2.607933E+0000 -1.875129E+0000
  2.360960E+0000  2.073976E+0000
  4.248403E-0001  2.347851E+0000
 -2.026008E+0000  2.329750E+0000
  7.499930E-0001 -9.277086E-0002
  1.473199E+0000  2.847585E+0000
  1.542786E+0000 -5.406120E-0001
 -2.276084E+0000  2.836878E+0000
 -1.448069E+0000 -1.780988E+0000
  3.023241E+0000 -8.715907E-0001
  8.719834E-0001  3.741221E+0000
 -6.247457E-0001  4.222733E-0001
 -3.055397E+0000 -2.630640E+0000
  1.602833E+0000 -9.546921E-0001
  3.693054E+0000  3.215428E+0000
 -2.765105E+0000  4.254709E+0000
 -5.466147E+0000 -1.350502E+0000
  2.018193E+0000 -4.506601E+0000
  3.898080E+0000 -1.339790E+0000
 -8.071896E-0001  3.318901E+0000
 -1.175262E+0000  5.348121E-0002
 -3.977509E+0000 -5.193100E+0000
  5.483414E+0000 -4.622631E+0000
  2.585684E+0000  4.416398E+0000
 -3.103626E+0000  9.887995E-0001
 -3.916528E+0000 -2.120255E+0000
  4.155664E+0000 -1.476221E+0000
  4.558253E+0000  4.623577E+0000
 -5.847024E+0000  5.600482E+0000
 -3.983956E-0001 -4.355629E+0000
  3.319125E+0000 -3.286395E+0000
 -2.293262E-0001  4.060786E+0000
 -8.662882E-0001  3.619855E-0001
 -1.952787E+0000 -3.221886E+0000
  2.450684E+0000 -2.110988E+0000
  1.472984E+0000  4.401602E+0000
 -4.305304E+0000  1.510099E+0000
 -8.231063E-0002 -6.090640E-0001
  1.620975E+0000 -4.528541E-0001
  6.786705E-0001  6.393146E-0001
 -1.088436E+0000  1.373883E+0000
 -1.395623E-0001 -3.016587E+0000
  9.812371E-0001  4.032204E+0000
  4.637410E-0001 -2.450659E+0000
 -3.204063E+0000 -1.125129E+0000
  2.258395E-0001 -9.283891E-0001
  1.004768E-0001 -4.585090E-0001
 -2.086696E+0000  9.028976E-0002
  2.696731E+0000 -1.215879E+0000
 -1.411617E+0000  3.161283E+0000
 -6.941104E-0001  1.532594E+0000
  1.592658E+0000 -1.066517E+0000
  1.147833E-0001  7.089785E-0002
  2.438214E-0001  1.849899E-0001
  5.217206E-0001  6.911923E-0002
  7.342722E-0001 -1.024691E-0001
  9.739656E-0001  1.364573E+0000
 -1.320865E-0001  3.597499E+0000
  1.689989E-0001 -1.356108E+0000
 -1.962536E-0001  1.194657E+0000
  1.129834E+0000 -2.241812E+0000
 -7.931332E-0001 -2.684361E+0000
  1.438219E+0000  9.515297E-0001
  1.382550E-0001  5.583663E-0001
 -2.344111E+0000  1.514607E-0001
 -7.068220E-0001  2.716437E-0002
  3.397442E+0000 -1.758414E+0000
  5.511914E-0002  2.543327E+0000
  3.912256E-0001 -3.116110E-0001
 -6.191143E-0001 -4.525648E+0000
  5.353338E-0001  1.212555E+0000
 -1.519666E-0001 -1.364982E-0001
  9.327863E-0001 -1.552340E-0001
  8.913032E-0001 -2.086342E+0000
 -1.110333E+0000  2.968347E-0001
  2.839422E+0000 -1.697961E-0001
 -1.719078E-0001  1.939760E+0000
 -1.732590E+0000  2.258634E-0001
 -2.589493E-0001 -5.217923E+0000
  3.309579E+0000  5.731055E-0002
 -1.073380E+0000  1.102150E+0000
  9.055099E-0001 -3.149835E+0000
 -6.684574E-0001 -1.454241E+0000
  3.058057E+0000 -9.362213E-0001
 -2.871576E+0000  2.461210E+0000
  2.235756E-0001 -2.574895E+0000
  2.480552E+0000 -4.549053E-0001
 -2.523171E+0000  2.067658E+0000
  3.361885E-0001  1.464675E+0000
 -1.034092E+0000 -2.696972E+0000
  7.373183E-0001  2.836008E+0000
  2.280161E+0000  1.033864E+0000
 -2.497285E+0000  9.475607E-0001
  2.067992E+0000 -1.830843E+0000
 -5.462535E-0001 -2.302355E+0000
  1.067575E+0000  6.416082E-0001
  2.555175E-0002 -1.416906E+0000
  1.402875E+0000  6.732130E-0001
  9.613334E-0001 -4.728911E-0001
 -2.690005E+0000 -1.945915E+0000
  1.928573E+0000 -2.054801E+0000
  2.508761E+0000 -3.214691E-0001
 -1.390204E+0000  1.271042E+0000
  3.681248E-0002 -1.187780E+0000
 -6.680824E-0001 -1.165094E+0000
  7.178834E-0001 -1.452784E+0000
 -3.171693E-0002  1.725600E+0000
  8.090368E-0001 -1.975336E+0000
 -1.441923E+0000 -5.181427E-0001
  2.979859E+0000  1.847817E+0000
 -1.829739E+0000  1.325004E+0000
 -5.491567E-0001 -3.849084E+0000
  3.452490E+0000 -2.256004E+0000
  2.182472E+0000  3.858072E+0000
 -3.541214E+0000  1.217244E-0001
 -6.924947E-0001 -3.617615E+0000
  1.048783E+0000 -4.563205E+0000
  5.584272E+0000  4.478171E+0000
 -3.855641E+0000  6.470277E+0000
 -4.175883E+0000 -3.525322E+0000
  2.112783E+0000 -5.363338E+0000
  3.712432E+0000  3.131706E+0000
 -2.868840E+0000  3.829203E+0000
 -3.186173E+0000  4.023154E-0001
  1.864058E+0000 -5.429828E+0000
  7.857590E-0001  2.864673E+0000
 -1.490407E+0000  6.080122E-0001
 -7.209787E-0001 -2.927026E+0000
  9.125099E-0001 -1.826558E+0000
  1.879010E+0000  1.991344E+0000
 -1.236280E+0000  3.530059E+0000
 -3.175143E+0000 -8.063942E-0001
  1.599928E+0000 -2.436571E+0000
 -4.977865E-0002  2.108130E+0000
 -2.327799E+0000  3.298337E+0000
 -2.010171E+0000 -1.507029E+0000
 -1.724389E+0000 -2.345754E+0000
  3.101860E+0000 -5.697379E-0001
 -1.733018E+0000  2.662571E+0000
 -1.230953E+0000 -2.019721E+0000
  3.746692E+0000  9.479678E-0001
  6.031691E-0001 -3.149621E+0000
 -3.788577E+0000  2.305546E+0000
 -3.627557E-0001 -9.799652E-0001
 -1.910346E+0000 -7.367438E-0001
  4.533527E+0000 -2.474771E+0000
  1.529983E+0000  1.140694E+0000
 -6.191020E+0000  3.662700E+0000
  2.523883E+0000 -6.062706E+0000
  9.124554E-0001  1.852750E+0000
 -2.583021E-0001  2.059867E-0001
 -1.318562E+0000  1.104964E-0001
  1.346714E-0001  9.991530E-0002
  6.110491E-0001  1.836683E-0001
 -1.596100E+0000 -1.050520E+0000
  1.160929E+0000  5.043177E+0000
 -1.779021E+0000  1.764987E+0000
  9.752629E-0002 -4.884931E+0000
  1.512156E-0001  1.382979E+0000
  1.598908E+0000  1.585211E+0000
 -3.505849E+0000 -4.830373E-0001
 -7.781264E-0001 -5.044463E+0000
  1.126617E+0000 -1.293888E+0000
  2.887966E-0001  1.081428E+0000
 -3.748367E-0001 -5.410539E-0001
 -1.907365E+0000 -2.200410E+0000
  2.237762E+0000 -1.147829E+0000
  5.023515E-0001  3.043338E+0000
 -7.433900E-0001  3.959015E+0000
 -1.483615E+0000 -1.277074E+0000
  8.154326E-0001 -4.674921E+0000
  1.725581E+0000  1.228820E+0000
 -2.476594E+0000  2.824716E+0000
 -2.556092E+0000 -6.064659E+0000
  1.158725E+0000 -3.151266E+0000
  3.479020E+0000  1.319656E+0000
 -2.774366E+0000  6.342283E+0000
 -1.317048E+0000 -7.066172E-0001
  1.303219E+0000 -4.153995E+0000
  1.713934E+0000  2.871238E+0000
 -2.549312E-0001  6.092065E-0001
 -1.721707E+0000 -2.384524E+0000
  9.526897E-0001 -2.269256E+0000
  3.343098E+0000  3.946301E-0001
 -1.553560E+0000  4.385069E+0000
 -2.312792E+0000 -1.320878E+0000
 -9.305914E-0001 -3.767867E+0000
  3.001311E+0000 -3.998656E-0001
  1.580963E+0000  1.585816E+0000
 -2.267154E+0000  2.440228E+0000
  1.586544E+0000 -2.713105E+0000
 -3.719902E-0002  8.926149E-0001
  6.082227E-0002 -8.111110E-0002
  3.677838E-0001 -1.745629E+0000
  1.885117E+0000 -1.637369E+0000
 -4.996241E-0001  1.555456E+0000
 -2.257479E+0000 -1.603235E+0000
  2.249052E+0000 -2.280221E+0000
 -8.787715E-0001  9.866705E-0001
  9.041346E-0001  2.294155E-0001
 -2.679340E+0000  1.392423E+0000
  5.630850E-0001 -8.645794E-0001
  9.385242E-0001  1.356176E+0000
 -4.783398E-0001  1.915834E+0000
 -5.453953E-0001 -3.631951E-0001
  5.698173E-0001 -1.901444E+0000
 -5.769012E-0001 -2.013785E-0001
  1.047161E+0000  3.730445E+0000
 -1.915388E+0000 -1.751258E+0000
  6.846788E-0001 -1.910929E-0001
  1.686196E+0000 -1.308776E+0000
 -4.215991E-0002 -8.869284E-0001
 -3.741652E-0001  1.281818E-0001
 -1.883218E+0000 -2.068418E+0000
  1.939925E+0000  9.731932E-0001
  1.060461E+0000  2.098756E-0001
 -1.066791E+0000 -1.898760E+0000
  3.989315E+0000  3.921391E-0001
  8.809540E-0001  3.842102E+0000
 -4.580526E+0000  1.514949E+0000
  2.964061E+0000 -4.161778E+0000
  1.148417E-0001  2.989188E-0001
  1.028678E+0000  5.353023E+0000
 -4.733603E+0000  1.919221E+0000
 -1.055554E+0000 -6.331908E+0000
  2.376290E+0000 -9.193579E-0001
  2.541026E+0000  3.824901E+0000
 -3.983743E+0000  6.062852E-0001
  7.820273E-0001 -3.141710E+0000
  3.017209E+0000  1.391028E+0000
  3.213685E-0001  3.125926E+0000
 -2.138253E+0000  2.669489E+0000
 -1.905490E+0000 -3.017604E+0000
  2.124264E+0000  1.001193E-0001
  1.803442E+0000  3.092558E+0000
 -2.707995E+0000  1.528528E+0000
  3.692536E-0001 -2.560043E+0000
  1.819240E+0000 -7.080118E-0001
  2.669119E+0000  2.402859E+0000
 -3.760842E+0000  1.129765E+0000
 -9.571484E-0001 -1.200331E+0000
  3.141012E+0000 -1.707665E+0000
  2.268056E+0000  5.884059E+0000
 -4.044467E+0000  1.763480E+0000
 -2.255712E+0000 -1.277292E+0000
  2.213616E+0000 -4.228749E+0000
  2.933836E+0000  3.152682E+0000
 -3.554742E+0000  1.865926E+0000
 -1.688893E+0000 -4.445630E+0000
  3.188240E+0000 -2.606605E+0000
 -8.968735E-0001  2.356964E+0000
 -8.884692E-0001  3.680566E-0001
 -6.687324E-0001 -1.639983E+0000
 -7.389872E-0001  3.876094E-0001
  1.899457E+0000  2.636938E+0000
  1.097704E+0000  1.538805E+0000
 -1.967041E+0000  5.349390E-0001
  1.305485E+0000  2.691632E-0001
  3.145948E-0001 -1.935294E-0001
  1.321395E+0000  1.409280E+0000
 -2.570476E-0001 -1.000987E+0000
 -2.292797E+0000  1.071886E+0000
  8.763636E-0002 -1.130844E+0000
  3.620009E-0001 -2.441232E+0000
  1.528685E+0000 -5.078712E-0001
  1.818415E-0001  2.202545E+0000
 -1.945614E+0000  1.935963E+0000
  3.761515E-0001 -3.241254E+0000
 -4.306635E-0001 -2.091608E-0001
  2.883027E+0000  1.892502E+0000
 -4.174977E-0001  1.974373E+0000
  6.634291E-0001  3.829346E-0001
 -1.863864E+0000 -1.922119E+0000
  3.161162E+0000 -1.852321E+0000
  1.942409E+0000  2.667829E+0000
 -2.562040E+0000 -1.572000E+0000
  3.617979E-0001 -3.980139E+0000
  1.945700E+0000  2.765847E+0000
 -2.578554E+0000 -3.097434E-0001
 -7.893411E-0001  1.091851E-0001
  2.543055E+0000 -3.435554E+0000
  1.193946E+0000  1.211606E+0000
  3.903818E-0002  5.670360E-0001
 -2.222163E+0000 -9.352386E-0001
  3.837643E-0001  2.904800E-0001
  1.594566E+0000 -1.677026E-0001
  5.538310E-0001  3.223660E+0000
 -9.779306E-0001 -6.746045E-0001
 -2.090853E+0000  8.452145E-0001
  4.666589E+0000 -4.196139E-0001
 -1.510695E+0000  2.756242E+0000
 -1.356106E+0000  5.212567E-0001
 -1.504246E+0000 -6.636238E-0001
 -1.624393E-0002 -1.000840E+0000
  3.080206E+0000  2.945476E+0000
 -2.912881E+0000  1.646157E+0000
 -2.761662E+0000 -2.552817E+0000
  3.507967E+0000 -4.263252E+0000
 -8.476133E-0001  1.922054E+0000
  2.316421E+0000  6.305922E-0001
 -2.936137E+0000  1.556062E+0000
 -1.650226E+0000 -4.399667E+0000
  3.052901E+0000 -3.454800E+0000
  2.186247E+0000  3.481139E+0000
 -4.986486E+0000  1.578912E+0000
  8.093312E-0001 -2.929912E+0000
  1.750752E+0000  7.705316E-0001
  2.617793E+0000  3.435681E+0000
 -5.802904E+0000  1.227642E+0000
 -6.375887E-0001 -3.688473E+0000
  1.344326E+0000 -2.630547E+0000
  1.412621E+0000  2.216465E+0000
 -4.973495E-0001  2.349935E+0000
 -2.690837E+0000 -3.378011E+0000
  2.039170E+0000 -1.087632E-0001
  3.397300E+0000  1.233844E+0000
 -3.276539E+0000  1.053984E+0000
  3.289193E+0000 -8.536270E-0001
 -2.333456E-0001  3.280149E-0001
  2.079601E+0000  1.601636E+0000
 -5.740410E-0001 -6.876993E-0001
 -1.438913E+0000 -1.458507E+0000
  2.898116E+0000 -2.150598E+0000
 -2.649377E+0000  8.271461E-0001
 -1.380534E+0000 -1.141859E+0000
 -2.908816E+0000 -3.311490E+0000
  3.448048E+0000  7.303431E-0001
 -2.240157E+0000  1.567130E+0000
  8.067357E-0002  6.094582E-0001
 -2.631058E+0000 -1.859914E+0000
  1.965229E+0000  1.512389E+0000
  1.142687E-0001  2.815894E+0000
 -3.553069E+0000  2.413840E-0001
  2.511265E+0000 -1.397806E+0000
  6.011602E-0001  1.349026E+0000
 -3.698971E+0000 -2.351309E+0000
  1.041652E+0000 -5.388873E+0000
  4.005888E+0000 -1.588665E+0000
 -1.743007E+0000  3.376737E+0000
 -3.381604E+0000  5.454458E-0002
  7.293198E-0001 -4.035409E+0000
  1.512717E+0000  2.264504E+0000
  8.469365E-0001  2.631868E+0000
 -1.975571E+0000 -4.565913E-0001
 -2.390690E+0000 -2.864348E+0000
  3.770048E+0000 -1.311795E-0001
 -9.198547E-0001  2.080789E+0000
 -3.208234E+0000  1.013524E+0000
  2.906503E+0000 -1.050241E+0000
 -2.552332E+0000 -6.856963E-0001
  2.499541E+0000 -3.174780E-0001
 -1.467538E+0000 -3.136940E+0000
 -2.284382E+0000  5.070962E-0001
  3.198264E+0000 -2.105494E+0000
 -1.015910E+0000  2.321406E-0001
 -1.527073E-0001 -1.213212E+0000
 -7.421722E-0001  9.736292E-0001
  2.702119E+0000 -1.865042E-0001
 -3.480952E+0000  1.447241E+0000
  1.472922E+0000 -3.035257E+0000
 -2.905055E+0000  2.978728E+0000
  1.048949E+0000 -2.202102E+0000
 -1.437163E+0000 -1.047652E-0001
  1.120913E+0000 -9.539334E-0001
  3.537111E-0001  8.042931E-0001
  1.169410E+0000 -1.136610E+0000
  1.115981E+0000 -1.775501E+0000
  5.686615E-0001  1.402832E+0000
 -8.313771E-0001 -3.812491E-0001
  2.030130E+0000 -2.313248E+0000
  1.831786E+0000 -4.812440E-0001
 -1.156068E+0000  2.781871E+0000
 -1.115786E+0000 -2.016488E+0000
  9.856838E-0001 -1.465538E+0000
 -4.299431E-0001  2.789549E-0001
  3.293815E-0001 -8.110376E-0001
 -9.562868E-0001  1.866018E+0000
  4.907849E-0001 -1.956059E+0000
 -2.599719E-0001  5.662099E-0001
 -6.190598E-0001  8.221849E-0001
  1.095853E+0000 -2.434850E+0000
 -4.480242E-0001  3.889282E-0001
 -7.387975E-0001 -7.941685E-0001
 -6.752244E-0002 -2.117477E+0000
 -1.515428E-0001 -1.678360E-0001
 -4.897678E-0001 -1.315322E+0000
  2.177332E+0000  3.967489E-0001
 -9.869036E-0001  1.011999E+0000
  1.126751E+0000 -2.252920E+0000
  2.032012E-0001  2.173628E+0000
  1.093418E+0000  1.710446E+0000
 -1.653238E+0000  1.180235E+0000
  1.806332E+0000 -1.356568E-0001
 -3.523521E-0002 -2.619187E-0001
 -2.158242E+0000 -8.066987E-0001
  2.999279E-0001 -3.340753E+0000
  1.142189E+0000  1.814145E+0000
 -2.733357E-0001  4.778781E-0001
 -1.660481E+0000  1.010991E+0000
 -3.315931E+0000 -2.264385E-0001
  4.373508E+0000  1.475858E+0000
 -1.136766E+0000  4.786595E+0000
 -2.783805E+0000 -6.481536E-0001
 -9.067333E-0001 -2.847142E+0000
  3.224003E+0000  1.157620E+0000
 -1.175214E+0000  2.566732E+0000
 -1.037423E+0000 -2.029886E-0001
  1.115510E+0000 -2.991847E+0000
  1.212494E-0001  4.343175E+0000
  1.176946E+0000  3.916587E+0000
 -2.919482E+0000 -4.660560E-0001
 -1.826571E+0000 -1.097771E+0000
  2.899878E+0000 -6.630403E-0001
 -1.371595E+0000  5.881733E-0001
 -1.680092E+0000 -6.851975E-0001
  9.945839E-0002 -3.953714E+0000
  8.347584E-0001  1.868351E+0000
 -1.156796E+0000 -2.562887E-0001
 -6.159030E-0001 -2.513558E-0001
 -1.136698E+0000 -9.981849E-0001
  1.925203E+0000 -1.995814E+0000
  3.901888E-0001  7.065326E-0001
 -7.395361E-0001  4.080895E+0000
 -1.721686E+0000 -3.273028E+0000
  1.126043E+0000 -3.555224E+0000
  2.824861E+0000  1.520517E+0000
 -9.276915E-0001  3.965118E+0000
 -8.883911E-0001  1.833940E+0000
 -2.528777E+0000 -1.543986E+0000
  2.816464E+0000  3.026754E-0001
  1.137576E+0000 -7.440791E-0001
 -2.682982E+0000  1.953365E+0000
  3.609263E+0000 -2.023414E+0000
 -3.983810E+0000  1.749540E-0001
  3.265958E+0000  3.718348E-0001
 -4.568310E+0000  3.331083E+0000
 -2.774647E-0001 -1.930011E+0000
  1.756423E+0000 -2.749144E+0000
 -9.571257E-0001 -2.193459E-0002
 -3.109595E+0000  8.957534E-0001
  1.522466E+0000 -3.288574E+0000
  5.263159E-0001 -9.160333E-0001
 -3.429373E-0001  1.721252E+0000
  1.068877E-0001  2.114389E+0000
 -1.137983E-0001 -1.987214E+0000
 -8.499088E-0001  8.087455E-0001
  1.506320E+0000 -1.428176E+0000
  3.234457E-0001  1.800176E+0000
 -1.937946E-0001 -1.724774E+0000
 -2.928752E+0000 -1.124209E+0000
  9.363692E-0001 -1.890327E+0000
  1.628010E+0000  2.383029E+0000
  1.736087E+0000  1.925304E+0000
 -4.177152E+0000  1.390463E-0001
  8.175257E-0001 -3.491019E+0000
  3.156792E-0001  8.595110E-0001
  1.951146E+0000  1.335653E+0000
 -1.753827E-0001 -1.929838E+0000
 -1.270044E+0000 -9.892772E-0001
  2.615698E+0000  3.809441E-0001
 -5.134885E-0001 -1.423357E+0000
 -1.680015E-0001  2.081749E+0000
 -1.094365E+0000 -1.965324E+0000
 -3.008030E-0001 -9.690236E-0001
  1.081809E+0000  4.930080E+0000
 -2.333488E+0000 -6.602592E-0001
 -1.946908E-0001 -4.874577E-0002
  2.090198E+0000 -1.434392E-0001
 -8.741465E-0001  1.913295E+0000
 -3.015559E-0001 -9.016556E-0001
  1.078184E+0000  3.515912E-0001
  1.487157E+0000  1.095126E+0000
 -1.212837E+0000 -5.390856E-0001
 -8.229967E-0001 -1.537574E-0002
  1.425983E+0000 -4.443583E-0001
 -3.036260E+0000 -3.213575E-0001
  3.214018E+0000  9.291859E-0001
 -2.669105E+0000  5.166498E-0001
  1.945077E-0001 -1.308183E+0000
  2.096711E+0000  9.820437E-0001
 -1.764210E+0000 -7.442542E-0001
  2.209033E-0002 -1.336328E+0000
  1.964712E+0000  2.186476E+0000
 -1.751056E-0001 -9.367111E-0001
 -2.459608E+0000  2.294595E+0000
 -4.629681E-0002 -6.753235E-0001
  8.066050E-0001 -7.731185E-0001
  3.643821E-0002  1.138579E+0000
 -9.669601E-0001 -2.843126E+0000
 -1.341555E+0000 -1.636856E+0000
  3.672766E+0000 -6.072326E-0001
 -1.832197E+0000  2.042173E+0000
 -4.212123E-0001 -4.382155E-0001
 -1.997477E+0000 -2.566009E-0001
  3.304108E+0000 -2.555920E+0000
  6.008978E-0001  4.025303E+0000
  4.523065E-0001 -1.791332E-0001
 -2.049002E+0000 -6.618826E-0001
  1.396313E-0001  4.404553E-0001
  1.608634E+0000  1.682475E+0000
 -5.460721E-0002  2.574387E+0000
  4.900268E-0001 -2.416355E+0000
  1.099580E+0000 -2.761299E+0000
 -4.363914E-0001  1.478981E+0000
 -1.622419E-0001 -3.620349E+0000
  1.026456E+0000 -2.384850E+0000
  2.657262E+0000  2.763473E-0001
  2.896414E-0001  2.323152E+0000
 -2.589626E+0000 -1.424420E-0001
 -1.354720E-0002 -9.918669E-0001
  5.224438E-0001  3.423059E+0000
  2.062597E+0000  2.696630E+0000
 -3.338232E+0000 -2.350045E-0002
 -9.618324E-0001 -4.489735E+0000
  4.577626E+0000 -1.768587E+0000
 -1.149596E+0000  3.387998E+0000
 -7.722573E-0001 -1.554231E+0000
 -2.394339E+0000 -3.260171E+0000
  3.031471E+0000  1.190447E+0000
  6.638803E-0001  1.583679E+0000
 -3.336196E+0000  8.448989E-0002
 -3.136825E-0001 -1.079591E+0000
  2.034058E+0000  6.212450E-0001
 -3.378747E+0000  1.115943E+0000
 -1.833303E+0000 -4.756993E+0000
  1.700467E+0000 -4.622372E+0000
  2.072929E+0000  2.460821E+0000
 -1.688268E+0000  4.721834E+0000
 -1.400176E-0001 -2.392409E+0000
  1.459819E+0000 -6.628968E-0002
  7.273768E-0001  1.632353E+0000
 -2.319247E+0000 -8.770280E-0001
 -5.379945E-0001 -1.411224E+0000
  1.008886E-0001  3.397956E+0000
 -9.736985E-0001  3.189703E+0000
  6.388003E-0001 -1.213656E+0000
 -1.724299E+0000 -2.391994E+0000
  4.179602E+0000 -2.088515E+0000
 -1.131646E+0000  2.198432E-0001
 -1.118231E+0000  2.006943E+0000
  5.413053E-0001 -7.918724E-0001
 -7.276396E-0001 -1.284444E-0002
  4.543610E-0001 -1.253692E+0000
 -1.118187E-0001 -2.537459E+0000
  1.106892E+0000 -3.288220E+0000
  2.411205E+0000 -5.141960E-0002
 -2.625903E+0000  3.246411E+0000
 -2.479401E+0000 -5.090314E+0000
  3.526373E+0000 -3.464599E+0000
  9.519104E-0001  3.532310E+0000
 -3.092454E+0000 -2.244905E-0002
 -2.516140E+0000 -6.159220E+0000
  2.724877E+0000 -3.920360E+0000
  3.277934E+0000  7.036001E+0000
 -5.100784E+0000  4.567069E+0000
 -3.568187E+0000 -4.991202E+0000
  4.374719E+0000 -2.657409E+0000
  3.448109E+0000  5.074191E+0000
 -4.537277E+0000  3.664866E+0000
 -2.270165E+0000 -3.967539E+0000
  4.400386E+0000 -2.876636E+0000
  2.359948E+0000  2.231645E+0000
 -3.980937E+0000  3.536771E+0000
 -1.872830E-0001 -8.764420E+0000
  2.032336E+0000 -8.566803E-0001
  1.494632E+0000  3.911674E+0000
 -2.254516E+0000  4.410685E-0001
  3.717880E-0001 -3.807491E+0000
  2.083762E+0000  7.487790E-0001
  2.377341E+0000  5.453303E+0000
 -2.168725E+0000  3.250286E+0000
 -1.306890E+0000 -4.144556E+0000
  1.259960E+0000 -1.216564E+0000
  4.246658E+0000  6.306873E-0001
 -2.807281E+0000  3.872874E+0000
 -8.607443E-0001 -2.752080E-0002
 -1.625886E-0003 -1.135164E+0000
  2.971408E+0000  1.110470E-0001
 -6.739892E-0001  5.306500E-0001
 -6.218234E-0001 -1.103518E+0000
 -5.273921E-0001 -2.653072E+0000
  2.743065E+0000 -4.168753E-0001
 -5.314360E-0001  1.761695E+0000
 -2.573384E+0000 -1.004385E+0000
  2.084735E+0000 -2.564555E+0000
 -5.413791E-0001 -3.328866E-0001
  2.147620E+0000 -2.380225E-0003
 -1.613346E+0000  1.167192E+0000
  6.304520E-0001 -1.172361E+0000
  1.120401E+0000 -1.765156E+0000
 -2.207064E+0000  2.152441E+0000
 -2.795969E-0001 -2.064054E+0000
  2.197276E+0000 -5.906387E-0001
 -1.115574E+0000 -2.831669E+0000
 -3.905580E-0001  1.482784E-0001
  2.667808E-0001 -4.645610E-0001
 -3.604024E-0001  8.813840E-0001
  5.529217E-0001  9.483111E-0001
 -7.905837E-0001  7.222755E-0001
  1.285504E+0000 -7.411460E-0001
 -1.199087E-0001 -1.192319E+0000
 -2.614889E-0001  2.725137E-0001
  2.364161E+0000  2.401984E+0000
 -3.518227E+0000  2.548219E+0000
 -1.645265E+0000 -2.025566E+0000
  9.779463E-0001  2.397087E+0000
 -1.401665E+0000  4.614962E+0000
 -4.837596E+0000 -2.603550E-0001
  1.772481E+0000 -2.446180E+0000
  2.613927E-0001  1.716716E+0000
  1.257792E+0000  4.113721E-0001
 -2.331722E+0000 -2.254269E+0000
  5.951187E+0000 -8.351467E-0002
  2.634224E+0000 -9.979105E-0001
 -3.242725E+0000  2.473074E+0000
 -9.635879E-0001 -3.748951E+0000
 -7.643952E-0002 -2.688675E+0000
  9.701126E-0001 -1.566295E-0001
  8.460238E-0003  2.538648E+0000
 -7.419237E-0001  5.583478E-0001
 -9.364453E-0001 -2.678085E-0001
  6.801217E-0001 -5.967872E-0001
  1.354252E+0000 -1.551583E+0000
  4.495724E-0001  1.325336E+0000
  1.077289E+0000  7.557700E-0001
  3.681791E-0002 -1.085512E+0000
  7.285531E-0001  4.467148E-0001
 -7.819430E-0002 -4.097279E-0001
 -9.894424E-0001  1.255520E+0000
  7.872842E-0002 -2.140072E-0001
 -1.175359E+0000  1.378120E+0000
 -5.145495E-0001  2.980022E-0002
 -9.204807E-0001  7.279218E-0001
  2.054776E+0000  5.874698E-0001
 -1.759896E+0000 -7.300762E-0001
  1.383364E+0000 -2.743917E+0000
 -1.382936E+0000  2.010033E+0000
 -7.149962E-0003 -6.187544E-0001
 -1.703069E+0000 -2.256588E+0000
  2.625873E+0000  1.991651E+0000
 -4.168912E+0000  1.629734E+0000
  1.514092E+0000 -2.000312E+0000
  5.841014E-0001 -3.529615E+0000
 -1.019599E-0001  1.270018E+0000
 -6.364686E-0002  1.110760E+0000
 -2.796537E+0000 -3.338743E+0000
  1.522902E+0000  4.877249E-0001
  2.191511E+0000 -1.561173E+0000
 -4.526246E+0000  1.518927E+0000
  3.756488E+0000 -1.316047E+0000
 -6.129349E-0001 -6.718260E-0001
 -2.644952E+0000  2.952560E+0000
  1.115791E+0000  1.300864E+0000
 -2.633248E+0000 -3.252791E-0001
  1.932874E+0000 -2.266817E+0000
  3.170277E-0002  1.733918E+0000
 -1.770877E-0001 -3.032865E+0000
 -6.516634E-0001 -1.031422E+0000
  2.171545E+0000 -5.273250E-0001
 -3.530712E+0000  5.019296E-0001
  3.227965E+0000 -1.194426E+0000
 -1.057711E+0000  3.797318E-0001
  2.657175E+0000 -1.217106E+0000
 -1.785069E+0000  1.026373E+0000
  2.874949E-0001 -2.995825E+0000
  6.756492E-0002 -1.042466E+0000
  2.125562E+0000 -2.368213E-0001
 -5.692544E-0001  1.890650E+0000
  1.738092E+0000 -4.354934E+0000
 -2.492096E+0000 -3.883874E-0001
  3.255219E+0000  9.912613E-0001
 -5.386082E-0001  3.713127E+0000
 -3.413929E+0000 -2.371842E+0000
  4.006315E-0002 -2.622364E+0000
  5.949965E+0000  1.366820E+0000
 -1.475938E+0000  4.863798E+0000
 -4.021415E+0000 -8.205072E-0001
  1.278784E+0000 -6.229387E+0000
  2.541103E+0000  7.434366E-0001
  2.329255E+0000  4.976852E+0000
 -4.549373E+0000  1.140054E-0001
 -1.406293E-0001 -2.955335E+0000
  3.278233E+0000 -7.522769E-0001
 -6.538801E-0001  3.886791E+0000
 -2.746276E+0000  1.928251E+0000
  4.555665E-0001 -2.270666E+0000
  1.310425E+0000 -8.649037E-0001
  4.290763E-0001  4.667596E+0000
 -1.977387E+0000 -2.537366E+0000
  9.023301E-0001 -1.020966E+0000
  1.433361E+0000  3.356612E+0000
 -8.638845E-0001  2.018197E+0000
 -2.881912E+0000 -7.934918E-0001
  2.442934E+0000 -1.981420E+0000
 -6.575995E-0002  4.750964E+0000
 -1.585342E+0000  1.175181E+0000
 -2.261081E+0000 -2.129526E+0000
  5.370984E+0000 -2.950012E+0000
  1.504726E+0000  3.285552E+0000
 -2.616602E+0000  3.199346E+0000
 -2.199703E+0000 -4.227179E+0000
  3.468177E+0000  6.583631E-0001
  1.466459E+0000  2.195946E+0000
 -4.381030E+0000 -3.758793E-0001
 -1.493013E+0000 -4.685470E+0000
  2.907837E+0000  7.545629E-0001
  2.913402E+0000  2.102593E+0000
 -3.393670E+0000 -1.074934E+0000
  1.227436E+0000 -1.045237E+0000
 -3.392839E-0001  2.875498E-0001
  3.946080E-0001  4.155356E-0001
 -7.533807E-0001 -1.982962E+0000
 -7.201060E-0001 -1.405040E+0000
  8.449970E-0001 -5.063607E-0001
 -3.475179E-0001  2.805249E+0000
 -3.400549E-0001 -4.218195E+0000
 -8.365578E-0001 -2.104364E+0000
 -2.729984E-0001  2.230894E+0000
  2.141082E+0000  8.883058E-0001
 -2.120287E+0000  2.092494E-0002
  3.935216E+0000  1.334730E+0000
 -2.988173E+0000  2.088061E+0000
  1.487727E+0000 -3.472144E+0000
  1.240804E+0000 -6.512080E-0001
  1.298460E+0000  2.589791E+0000
 -3.431645E+0000  4.091375E+0000
  7.687755E-0001 -4.032785E+0000
  1.875269E+0000 -3.981443E+0000
  2.331960E+0000  4.079885E+0000
 -3.275002E+0000  7.735819E-0001
 -3.593539E+0000 -1.969226E+0000
  4.128767E+0000 -5.844209E-0001
 -1.287276E+0000  2.338056E+0000
 -8.485484E-0001  3.190145E-0001
 -2.167507E+0000 -1.800843E+0000
  8.110769E-0001 -2.342639E+0000
  9.370382E-0001  2.343848E+0000
  2.769488E-0001  3.319020E-0001
 -2.479424E+0000 -1.099698E+0000
  1.731797E+0000 -3.573310E+0000
  2.628177E+0000 -5.705669E-0001
 -2.417035E+0000  4.708761E-0001
 -1.620934E-0001 -1.207149E-0001
 -1.935548E+0000 -1.053732E+0000
  2.939626E+0000  3.104907E+0000
 -1.674140E-0001  2.873927E-0002
 -2.831356E+0000 -1.852374E+0000
  1.068630E+0000 -3.479427E+0000
  2.860001E+0000  1.877887E+0000
 -2.256082E+0000  3.398040E+0000
 -1.096725E+0000 -2.786868E+0000
 -4.468231E-0001 -2.693127E+0000
  3.252853E+0000  1.626009E+0000
 -2.817431E+0000  3.237687E+0000
 -2.502000E-0001 -2.921012E+0000
  1.194248E+0000 -3.584113E+0000
  3.433403E+0000  3.766803E+0000
 -6.475028E-0001  1.688841E+0000
 -3.811150E+0000 -3.302843E+0000
  2.682309E+0000 -2.684198E+0000
  1.469708E+0000  7.679737E-0001
  7.376137E-0001  3.899775E-0001
 -1.542003E+0000 -1.251564E+0000
  2.230479E+0000 -1.949663E+0000
 -2.481128E-0001  2.457047E+0000
 -7.755200E-0001  2.543057E-0001
  4.269506E-0001 -2.171263E+0000
  8.124458E-0001  2.187371E-0001
 -1.176675E+0000  1.587123E+0000
  4.381789E-0002 -1.687045E+0000
 -1.179137E+0000 -2.929313E+0000
  3.884178E+0000 -1.423772E+0000
  2.273389E-0002  1.197093E+0000
 -1.709274E+0000 -1.422716E+0000
 -5.155099E-0002 -3.081262E+0000
  1.944948E+0000 -5.072646E-0001
 -5.014073E-0001  3.161280E+0000
 -3.000712E+0000  6.174061E-0001
 -3.507507E-0001 -1.140725E+0000
  1.322852E+0000  3.173109E+0000
 -3.739905E-0001  3.133582E+0000
 -7.654705E-0001 -1.093409E+0000
 -1.646204E+0000  1.146980E+0000
  2.008443E+0000 -7.895527E-0001
  1.459159E+0000  1.671832E+0000
 -1.205924E+0000  2.646766E+0000
 -3.893707E+0000 -5.126118E+0000
  3.554744E+0000 -8.545335E-0001
  8.504527E-0001  2.288580E+0000
 -2.271800E+0000  4.550790E-0001
 -4.077765E-0001 -6.197689E+0000
  4.742392E+0000 -5.967341E-0002
  7.728308E-0001  5.674758E+0000
 -5.155775E+0000 -1.232567E+0000
  1.445221E+0000 -6.170019E+0000
  2.996034E+0000 -1.514328E+0000
  9.528071E-0001  5.198858E+0000
 -5.392446E+0000  1.130415E+0000
 -2.862450E-0001 -5.439657E+0000
  5.041418E+0000 -2.248972E+0000
 -2.331816E+0000  3.169203E+0000
 -5.697827E-0001 -2.116520E+0000
  8.692217E-0001 -2.462365E+0000
  3.691543E+0000 -4.919166E-0001
 -6.031793E-0002  4.448237E+0000
 -8.927809E-0001 -4.825456E-0001
 -1.901714E-0001 -4.926337E+0000
  4.306420E+0000 -3.795478E-0002
  1.553996E+0000  2.276425E+0000
 -3.759126E+0000 -5.559906E-0001
  2.340138E-0001 -2.343678E+0000
  4.014199E+0000 -8.359659E-0001
  9.581155E-0001  1.345037E+0000
 -1.682486E+0000 -2.069846E+0000
  1.684760E+0000 -5.439146E+0000
  1.405576E+0000  1.911972E+0000
  5.022742E-0001  6.886081E-0001
 -1.807180E-0001 -1.292492E+0000
 -2.801463E+0000 -7.217138E-0001
  2.307627E+0000 -1.055731E+0000
 -6.457689E-0001  2.755490E+0000
 -1.764732E-0002  4.285001E-0001
  1.718257E+0000 -5.388286E+0000
 -1.842921E+0000  2.429917E+0000
  2.274132E-0001  2.062651E+0000
 -1.575825E+0000  1.853305E-0001
 -6.596176E-0001 -1.160652E+0000
  4.050627E+0000  1.494562E+0000
 -7.144807E-0001  2.214407E+0000
 -1.022264E+0000 -6.202570E-0002
 -1.064976E+0000 -2.421556E+0000
  2.147874E+0000 -1.017642E+0000
  6.301990E-0001  3.898830E+0000
 -9.898398E-0001  1.394408E+0000
 -1.028138E+0000 -4.318166E+0000
 -6.100190E-0001 -2.252613E+0000
  3.003555E+0000  1.271180E+0000
 -2.888723E+0000  4.338793E+0000
 -2.424234E+0000 -4.018541E+0000
  3.590944E+0000 -1.322587E+0000
  3.966350E+0000  5.709431E+0000
 -4.065118E+0000  4.689547E+0000
 -4.031304E+0000 -4.510748E+0000
  3.452936E+0000 -5.207697E+0000
  5.236124E+0000  2.887771E+0000
 -3.658147E+0000  2.953134E+0000
 -4.514307E+0000 -4.006787E+0000
  4.762689E+0000 -4.639259E+0000
  2.239624E+0000  5.003179E+0000
 -2.786975E+0000  3.857214E+0000
 -4.171115E+0000 -6.563532E+0000
  4.821384E+0000 -2.819083E+0000
  2.342566E+0000  4.978855E+0000
  1.315552E+0000  3.176328E+0000
 -2.284045E+0000  7.350164E-0001
 -1.497820E+0000 -2.322402E+0000
  4.461413E+0000 -1.162976E+0000
 -3.797615E-0001  3.250645E+0000
 -2.721437E+0000  2.433393E+0000
 -1.489178E+0000 -5.532705E+0000
  5.415472E-0001 -3.657505E+0000
  3.417784E+0000  3.806971E+0000
 -2.355942E+0000  3.558462E+0000
 -1.676623E+0000 -2.048458E+0000
  1.490562E+0000 -4.208457E+0000
  9.405840E-0001  2.829388E+0000
 -4.126674E-0001  2.545496E+0000
 -2.610809E+0000 -3.290156E+0000
  1.702846E+0000 -3.449931E+0000
  1.847111E+0000  2.386095E+0000
  2.934591E-0002  5.091567E-0001
 -2.511776E+0000 -4.642232E+0000
  1.826467E+0000 -2.085199E-0002
  1.599633E+0000  1.609494E+0000
 -1.680503E+0000  3.522824E+0000
 -1.095965E+0000 -3.817900E+0000
 -1.144659E+0000  1.056771E-0001
  5.349571E+0000 -8.868353E-0001
 -2.620712E+0000  1.732313E+0000
 -8.190711E-0001 -1.706155E+0000
  2.378081E+0000 -1.502169E+0000
  5.921987E-0001  3.548726E+0000
 -1.635532E+0000  2.360780E+0000
 -3.736711E+0000 -2.403977E+0000
  2.485422E+0000 -2.380467E+0000
  2.346936E+0000  2.934558E+0000
  4.798940E-0001  2.377062E+0000
 -4.127509E+0000 -3.997003E+0000
  6.140553E-0001 -3.687148E+0000
  2.259628E+0000  1.215483E+0000
  1.047485E+0000  2.893357E+0000
 -2.436924E+0000 -6.494718E-0001
 -1.251484E+0000 -3.438904E+0000
  6.517350E+0000 -1.238098E+0000
 -3.872809E+0000  3.064830E+0000
 -5.602673E-0001 -3.761163E+0000
 -1.875622E+0000 -8.184153E+0000
  5.069658E+0000 -4.912971E-0001
  2.640055E+0000  5.492677E+0000
 -7.267030E+0000 -1.787228E+0000
 -3.692625E-0001 -5.129269E+0000
  6.884421E+0000 -1.061118E+0000
  1.079818E+0000  5.604367E+0000
 -3.368419E+0000  1.461572E+0000
  1.592080E+0000 -4.081845E+0000
  2.271924E-0001 -7.785858E-0001
  8.342222E-0001  2.917232E+0000
 -1.809241E+0000 -2.344545E+0000
 -8.005601E-0001 -1.086569E+0000
  4.112472E+0000  7.375426E-0001
 -1.242275E+0000  2.602616E+0000
 -3.615424E-0001 -1.630597E+0000
 -1.280221E+0000 -5.430279E+0000
  3.570339E+0000 -4.596297E-0001
  1.159535E+0000  3.424702E+0000
 -3.041737E+0000  2.179573E+0000
 -4.472827E+0000 -3.956936E+0000
  3.730662E+0000 -3.779774E+0000
  2.894146E-0002  3.064836E+0000
  6.513767E-0001  1.039952E+0000
 -2.391040E+0000 -9.836976E-0001
  1.491330E+0000  2.108290E-0002
 -7.480966E-0001  6.925924E-0001
  3.819357E-0001  1.519903E+0000
 -1.763936E-0001 -1.584653E+0000
 -2.315572E+0000 -9.882623E-0001
  2.792855E+0000 -1.529246E+0000
  7.645779E-0001 -5.184636E-0002
 -2.497175E+0000  3.120647E+0000
  2.038846E+0000 -8.099655E-0004
 -2.625602E+0000  3.291512E-0001
  2.302787E+0000  2.183746E+0000
  4.568411E-0001 -1.108578E+0000
 -1.640518E+0000 -1.628267E+0000
  1.581920E+0000 -7.999139E-0001
 -2.362861E+0000  7.012782E-0001
 -1.042336E+0000 -3.050638E+0000
  3.225032E-0001 -1.572096E+0000
  1.903564E+0000  2.965299E+0000
 -1.991349E+0000  1.235580E+0000
 -3.434860E+0000 -1.480076E+0000
  2.749655E+0000 -3.107722E-0001
  3.203918E+0000  1.058866E+0000
 -4.724910E+0000  1.807896E+0000
 -1.921097E+0000 -5.321477E+0000
  1.554996E+0000 -5.289104E+0000
  3.064951E+0000  2.318597E+0000
 -3.643553E+0000  1.456076E+0000
 -9.717569E-0001 -1.458186E+0000
  1.181549E+0000 -2.035554E+0000
 -3.428640E-0001  2.887417E+0000
  1.012776E+0000 -9.476156E-0001
 -1.692180E+0000  8.035445E-0001
 -3.185323E-0001  2.196960E-0001
  5.822152E-0001  1.831263E+0000
  9.684067E-0001  1.413266E+0000
 -7.083799E-0001  4.253163E-0001
 -3.445596E-0001  1.416094E+0000
 -8.741560E-0001 -3.911087E-0001
  1.257232E+0000 -2.416181E+0000
  4.318170E-0001  1.015516E+0000
 -3.648872E-0002  2.590782E+0000
 -2.469176E+0000 -1.787142E+0000
  1.896161E+0000 -3.863534E+0000
  4.597219E+0000  2.942272E+0000
 -2.472532E+0000  3.936889E+0000
  7.589641E-0001 -1.170009E+0000
 -1.418046E+0000 -4.424431E-0001
  2.245341E+0000 -3.750522E-0001
 -2.984808E-0001 -6.674502E-0001
 -1.843559E-0001 -1.043327E+0000
  2.055115E+0000  5.435510E-0001
  2.136392E+0000  2.144089E-0001
 -2.707225E+0000  1.244868E+0000
  3.918975E-0001 -1.466943E+0000
  1.873737E+0000 -2.504787E+0000
 -2.805298E+0000  3.218591E+0000
  1.618116E+0000 -7.979574E-0002
 -1.448065E-0001  1.185633E+0000
  2.666492E+0000  1.949163E+0000
 -3.324635E+0000 -2.423419E+0000
  4.651931E-0001 -4.854916E+0000
  3.109617E+0000 -5.208407E-0001
  2.755118E+0000  3.363266E+0000
 -4.266025E+0000  4.283752E+0000
 -4.601935E-0001 -5.885362E+0000
  1.958398E+0000  8.319173E-0002
  7.585704E-0001  3.850920E+0000
 -1.446189E+0000 -1.332870E-0001
 -3.661625E+0000 -1.840737E+0000
  4.965063E+0000 -2.094121E+0000
  2.412098E-0001  3.742167E+0000
 -4.881882E+0000  2.540811E+0000
  1.875273E+0000 -5.666339E+0000
  3.528126E-0001 -3.803256E-0001
  3.730434E+0000  4.548228E-0001
 -1.767552E+0000  2.304173E-0001
 -2.813245E+0000  1.500913E-0002
  2.420981E+0000 -2.454101E+0000
 -6.794375E-0001  9.501748E-0001
  7.285383E-0002  3.436164E-0001
 -1.966134E+0000 -1.358817E+0000
  2.484037E+0000 -7.691636E-0001
 -7.445254E-0002  1.607514E+0000
 -1.567697E+0000 -2.927901E-0001
 -7.374785E-0001 -4.246646E+0000
  3.604339E+0000 -2.628213E+0000
  7.126151E-0001  4.231938E+0000
 -2.784761E+0000  1.578775E+0000
  3.641120E-0001 -1.675254E+0000
  2.817790E+0000 -1.626053E+0000
 -2.237332E+0000  5.291068E+0000
  2.496421E-0001 -1.375553E+0000
 -9.673384E-0001 -2.776907E+0000
  2.976323E+0000  6.902914E-0001
 -2.428494E+0000  2.598573E+0000
 -1.997729E+0000 -8.084900E-0001
  1.727995E+0000 -3.702771E+0000
  2.170309E+0000  4.053268E+0000
  2.606133E-0001  4.428156E+0000
 -4.652111E+0000 -3.674521E+0000
  3.817982E+0000 -4.012823E+0000
  2.434777E+0000  3.845966E+0000
 -1.584211E+0000  3.014471E+0000
 -3.627451E+0000 -1.496820E+0000
  1.615810E+0000 -4.008822E+0000
  4.972083E+0000  1.355098E-0001
 -3.482464E+0000  3.018922E+0000
 -4.998677E+0000 -5.596430E+0000
  3.844485E+0000 -6.856163E+0000
  6.974643E+0000  3.722163E+0000
 -2.628008E+0000  3.858010E+0000
 -2.975156E+0000 -4.385658E+0000
  2.048029E+0000 -3.376157E+0000
  2.977349E+0000  3.142262E+0000
 -4.175373E+0000  2.916044E+0000
  1.086269E+0000 -5.074880E+0000
  2.629280E+0000  1.464481E+0000
  3.123090E+0000  4.927980E+0000
 -4.220690E+0000  3.270666E+0000
  7.116480E-0002 -2.384439E+0000
  3.518909E+0000  9.365037E-0001
 -1.064097E+0000  2.488052E+0000
 -2.356614E+0000  6.522156E-0001
 -1.347485E-0001 -3.940609E+0000
  1.428053E+0000  3.084204E+0000
  1.753201E+0000  5.385308E+0000
 -6.585189E+0000  1.122107E-0001
  1.299603E+0000 -4.190662E+0000
  2.151968E+0000 -1.869087E-0001
  3.162551E-0003  2.923661E+0000
 -1.477767E+0000 -1.345796E+0000
 -3.002084E+0000  5.918581E-0001
  3.242517E+0000 -8.742116E-0002
  1.462171E+0000  4.173248E+0000
 -5.493293E-0001  2.281962E+0000
  2.235342E-0001  1.636359E-0001
 -9.434227E-0001  8.854089E-0001
  1.770455E+0000  1.710621E+0000
  6.165869E-0001  7.115094E-0001
 -1.639778E+0000 -3.725664E-0001
  2.507894E+0000 -1.354177E-0001
 -6.908063E-0001  3.747932E+0000
 -2.546343E+0000 -2.123100E+0000
  6.005303E-0001 -1.237254E+0000
  3.890271E-0001  1.006947E+0000
 -1.428715E+0000  1.617141E+0000
  5.387770E-0003 -3.122524E+0000
  1.901902E+0000 -1.199531E+0000
  1.948181E+0000  1.247607E+0000
 -1.157472E+0000  4.190779E-0001
  6.159183E-0001 -9.729556E-0001
 -5.202517E-0002  6.472714E-0001
  3.252832E-0001 -5.527511E-0001
  5.189628E-0002 -8.960437E-0001
 -1.078951E+0000  5.323450E-0001
  2.483317E+0000 -1.599017E+0000
 -1.211416E+0000 -2.200561E+0000
  1.508847E+0000  1.176549E+0000
  1.574188E+0000  3.301922E+0000
 -3.084985E+0000 -6.617947E-0001
 -1.497808E+0000 -3.416184E+0000
  1.052140E+0000  2.954665E-0001
  8.273184E-0001 -7.064460E-0001
 -2.932923E+0000  6.547805E-0001
  3.267522E+0000 -3.290940E+0000
 -6.441874E-0001 -4.900036E-0001
  3.800604E-0001  1.602654E+0000
 -1.940521E+0000 -1.452586E+0000
 -2.079956E+0000  7.253871E-0001
  2.573547E+0000 -2.741781E+0000
 -3.109658E-0001  4.270168E-0001
  4.833409E-0002  2.933175E-0001
 -2.731898E+0000 -6.194805E-0001
  1.017809E+0000  2.211482E+0000
  2.745046E+0000  2.761952E+0000
 -5.214601E+0000  4.147451E+0000
 -6.533810E-0001 -5.766745E+0000
  3.290917E+0000  4.301586E-0001
  1.245902E+0000  4.362855E+0000
 -9.701437E-0001 -2.406740E+0000
  9.848479E-0001 -1.828409E+0000
 -5.423035E-0001  1.628600E+0000
  2.534253E-0001 -3.120465E-0001
  3.139088E-0001  7.183690E-0001
  1.483610E-0002  2.685490E-0001
 -1.833187E-0001 -1.423953E+0000
 -1.538027E+0000  2.751653E+0000
  5.600097E+0000  3.810535E-0001
 -4.202629E+0000  6.127902E+0000
 -3.087179E+0000 -4.264859E+0000
  3.329638E+0000 -4.812330E+0000
  2.344129E+0000  4.237633E+0000
 -4.941470E+0000  2.633682E+0000
 -1.257154E+0000 -1.705683E+0000
  2.745197E+0000 -2.037935E+0000
 -1.542307E+0000  2.683440E-0001
 -7.560337E-0002 -3.343587E-0001
 -8.692434E-0001 -1.691758E+0000
 -7.929791E-0001 -1.682031E+0000
  2.401784E+0000  1.429691E+0000
 -3.387963E+0000  7.944704E-0001
 -1.197201E+0000 -4.003361E-0002
  1.818473E+0000 -3.899826E-0001
  1.551293E+0000  2.270712E+0000
 -8.472380E-0001  7.365480E-0001
 -1.115756E+0000 -6.214970E-0001
  2.100379E+0000 -6.482768E-0001
  2.257922E+0000  3.487467E+0000
 -3.855054E+0000  2.419618E+0000
 -2.592401E+0000 -3.330361E+0000
  1.032554E+0000 -1.613135E+0000
  4.045946E+0000  3.906381E+0000
 -3.661886E+0000  1.297221E+0000
 -1.452552E+0000 -5.864580E+0000
  4.657121E+0000 -1.675866E+0000
  3.802757E-0001  7.172348E+0000
 -2.038302E+0000  2.156360E-0001
 -3.085102E-0001 -2.780980E+0000
  3.214338E+0000 -6.822985E-0001
  2.973232E-0001  1.816878E+0000
 -5.073714E+0000 -2.452583E+0000
  3.145943E+0000 -2.051593E+0000
  3.753948E+0000  1.830828E+0000
 -2.649644E+0000  9.447936E-0001
 -7.250807E-0001 -4.666157E+0000
  2.268158E+0000  7.393119E-0001
  1.617822E+0000  4.513651E+0000
 -2.945572E+0000 -1.182322E+0000
 -3.002669E-0001 -1.829350E+0000
  2.393199E+0000 -3.602201E+0000
 -1.141213E+0000  2.880809E+0000
  1.689944E+0000  4.928964E+0000
 -4.682573E+0000  5.277188E-0001
 -1.778481E-0001 -5.037188E+0000
  3.418246E+0000  7.215557E-0001
  4.052553E-0001  6.336065E+0000
 -4.064215E+0000 -2.081073E+0000
 -3.746194E-0001 -4.518952E+0000
  1.828336E+0000  8.430879E-0001
  3.614942E+0000  9.875580E-0001
 -2.649245E+0000  1.185058E+0000
 -2.452017E+0000 -1.425485E-0001
  2.574211E+0000 -1.406564E+0000
  4.259860E-0001  3.405093E+0000
  3.285691E-0001  1.104880E+0000
 -3.032401E+0000 -3.365076E+0000
  1.137504E+0000 -1.229063E+0000
  4.629518E-0001 -2.351788E+0000
  1.776232E+0000  6.082018E-0001
 -1.933508E+0000  9.669681E-0001
  4.823914E-0001 -3.255606E+0000
  6.424594E-0001 -3.728249E+0000
  2.071212E+0000  1.847792E+0000
 -4.019948E+0000  2.501737E+0000
 -9.369893E-0001 -2.632010E+0000
  2.252411E+0000 -3.319116E+0000
  2.893959E+0000  2.005507E+0000
 -2.495754E+0000  2.080497E+0000
 -2.584389E+0000 -4.542447E+0000
  2.095269E+0000 -3.018107E+0000
  4.261719E+0000  2.438868E-0001
 -3.689414E+0000  2.194942E+0000
 -8.868378E-0001 -6.376755E+0000
  2.567988E+0000 -1.159073E+0000
  2.318313E+0000  4.519035E+0000
 -6.653916E-0001  2.611341E-0001
 -1.776737E+0000 -1.301663E+0000
  1.128633E+0000  1.880396E-0002
  3.913182E-0001 -1.267487E+0000
  9.895178E-0001 -1.354355E+0000
 -8.423407E-0001  1.745567E+0000
 -4.771345E-0001  4.985963E-0001
 -2.243280E+0000 -8.325134E-0001
 -3.162193E-0001  1.601745E+0000
  1.458835E+0000 -1.178617E+0000
 -2.463199E+0000  3.579109E+0000
  1.749354E+0000 -4.930619E+0000
 -1.410509E+0000  1.331358E+0000
  1.906650E+0000  4.036682E-0001
 -3.558984E+0000  1.505700E+0000
  1.262687E+0000 -1.974986E+0000
 -7.328811E-0001  1.461289E+0000
 -1.713040E+0000 -1.337709E+0000
  5.161372E-0001 -3.744716E+0000
  2.629544E+0000 -4.799912E-0001
  3.544736E-0001  3.027570E-0001
 -2.259848E+0000  3.057612E+0000
  1.282447E+0000  2.778986E+0000
  9.378797E-0001  2.126321E+0000
 -2.908273E-0001  2.357561E+0000
  1.953181E-0001  7.920160E-0001
 -2.476848E+0000 -8.437823E-0001
 -2.764317E-0001 -1.720132E-0001
 -1.408368E+0000 -9.544012E-0001
  2.763945E+0000  9.201894E-0001
 -6.331657E-0001  1.537785E-0001
 -2.341352E+0000  2.956324E-0001
  8.024668E-0001 -9.368481E-0001
  5.144986E-0001  2.356364E+0000
 -1.202967E+0000  7.442291E-0001
  7.916615E-0001 -9.612929E-0001
 -1.079164E+0000 -1.438996E+0000
  6.827137E-0001  2.546937E-0001
  3.116105E-0001  1.363965E+0000
  9.322492E-0001  1.891416E+0000
 -2.446706E+0000  1.693706E+0000
  1.752792E-0001 -8.263737E-0001
  2.160485E+0000  1.158673E+0000
  9.891428E-0002  1.153322E-0001
 -2.186339E+0000 -1.500799E-0001
 -9.768182E-0001 -5.808450E-0001
 -1.451157E+0000  1.032155E-0001
  2.807685E+0000 -3.643559E-0002
 -6.779644E-0001  2.204751E+0000
  1.490992E-0001  1.681354E+0000
  2.826250E+0000 -7.832847E-0001
 -2.337141E+0000  1.197866E-0001
  2.475225E+0000 -2.091145E+0000
 -1.758835E+0000  2.044581E+0000
  2.412541E-0001  1.149146E+0000
 -3.618967E-0001 -1.293552E+0000
 -3.198125E-0001 -4.261376E-0001
  3.476549E-0001  1.669750E+0000
 -1.884619E+0000  9.833264E-0001
  1.994565E+0000 -1.581278E+0000
  2.067197E-0001  2.205337E+0000
 -2.663630E-0001 -2.461643E+0000
 -1.052785E+0000 -1.852593E+0000
  4.647428E+0000  6.535102E-0001
 -1.277280E+0000  3.435545E+0000
 -2.795433E+0000 -4.859317E-0001
  6.233481E-0001 -8.137366E-0001
  2.203448E+0000  5.693288E-0001
 -1.971826E+0000  2.054215E+0000
 -2.159512E-0001  9.632760E-0001
 -3.342031E-0001 -5.172501E-0001
  1.011544E+0000  1.651379E+0000
 -1.679003E+0000  2.480129E+0000
 -9.986006E-0001 -2.443942E+0000
  2.265066E+0000  2.084508E+0000
 -9.203646E-0001  2.264461E+0000
  2.873824E-0001 -2.073684E-0001
  2.261838E+0000 -4.655498E-0001
 -3.076913E-0001  4.096123E+0000
  6.533046E-0001  6.236303E-0002
 -2.464655E+0000 -5.844980E+0000
  4.151514E+0000 -6.239534E-0001
  2.537146E-0001  2.201486E+0000
 -3.730626E+0000  2.035499E+0000
  1.457275E+0000 -2.663215E+0000
 -7.851678E-0001 -1.735627E+0000
  3.653717E+0000  3.720876E+0000
 -1.447069E+0000  4.313897E+0000
 -4.233586E+0000 -4.227622E+0000
  4.842464E+0000 -2.697462E+0000
  3.749038E+0000  3.503605E+0000
 -1.634208E+0000  4.223114E+0000
 -4.287189E+0000 -1.707699E+0000
  1.953165E+0000 -3.896745E+0000
  4.137049E+0000  3.676162E+0000
 -3.780077E+0000  5.806920E-0001
 -3.442092E+0000 -4.430211E+0000
  4.635307E+0000 -2.561664E+0000
  2.223228E+0000  2.267925E+0000
 -1.708562E+0000  3.224244E+0000
 -3.570002E+0000 -3.140454E+0000
  8.713618E-0001 -5.466893E+0000
  4.332569E+0000  1.029740E-0001
  2.661191E-0001  4.141976E+0000
 -6.306529E+0000 -1.321407E+0000
  3.720730E+0000 -2.636662E+0000
  1.090957E+0000  1.194162E+0000
  7.498889E-0001  3.464742E+0000
 -5.778343E+0000  4.781448E-0001
  2.315137E+0000 -5.855781E+0000
  3.661240E+0000  1.809974E-0001
  1.206552E-0001  1.755880E+0000
 -4.589659E+0000  5.880894E-0001
 -4.274100E-0001 -3.512621E+0000
  4.652493E+0000  7.666358E-0001
  3.763548E-0001  4.444504E+0000
 -4.452863E+0000  8.655726E-0001
  4.048096E-0001 -2.523241E+0000
  9.749490E-0001  1.051188E+0000
  2.439062E+0000 -1.788629E+0000
 -3.002812E+0000  1.280739E+0000
  4.159579E+0000 -3.873556E+0000
 -3.246316E+0000  2.009426E+0000
  1.496014E+0000  1.834215E+0000
 -1.470892E+0000 -2.963296E-0001
 -4.609319E-0001  6.842372E-0001
  5.337723E-0001  2.007803E-0001
 -1.960663E+0000 -9.140868E-0001
  2.748170E+0000 -1.774890E+0000
 -1.281316E+0000  5.260754E-0001
  1.996713E-0001  2.670078E+0000
 -9.503858E-0001  1.739481E-0001
  1.933689E-0001 -1.500689E+0000
  3.413944E+0000  5.525842E-0001
 -1.532823E+0000  2.824977E-0001
  9.467400E-0001 -4.428566E-0001
 -5.126338E-0001  1.189040E+0000
  1.322400E+0000  1.124697E+0000
 -1.851606E+0000  7.632668E-0001
  1.563345E+0000 -3.392878E-0001
 -2.298576E+0000  1.705575E+0000
  1.455889E+0000 -1.978994E+0000
 -1.413746E+0000 -2.446119E-0001
 -1.189216E+0000  9.427952E-0001
  1.331311E+0000 -2.865875E+0000
 -5.397394E-0001 -1.631972E+0000
  1.074380E+0000  2.356536E+0000
 -1.712109E+0000  1.505352E+0000
 -6.295029E-0001 -2.534424E+0000
  4.205720E+0000 -1.792251E+0000
 -3.034434E+0000  4.101488E+0000
  2.716223E-0001 -1.372407E+0000
  3.444576E-0001 -1.957934E+0000
  2.071166E+0000 -2.298893E-0001
 -1.811085E-0002  2.285080E+0000
 -2.207813E+0000  2.148639E+0000
  3.703104E-0001 -2.673088E+0000
  2.029299E+0000 -2.356898E+0000
 -1.830968E-0001  3.339670E+0000
 -3.191192E-0001  1.181707E-0001
 -9.902953E-0001 -3.089671E+0000
  1.564553E+0000 -2.760279E-0001
  2.823284E+0000  4.894147E+0000
 -3.529018E+0000  2.623201E+0000
 -7.580212E-0001 -1.361712E+0000
  2.261553E+0000 -1.810240E+0000
  1.284838E+0000  4.451176E+0000
 -2.874650E+0000 -8.893255E-0001
 -3.161402E+0000 -2.378189E+0000
  4.887196E+0000 -3.577005E+0000
 -4.403132E-0001  6.301027E+0000
 -1.998322E+0000  7.864205E-0001
 -3.011422E-0001 -4.155838E+0000
  3.485251E+0000 -1.191774E+0000
  1.499788E+0000  4.777885E+0000
 -3.319696E+0000  5.632744E-0001
 -2.731874E-0001 -2.201890E+0000
  3.397515E+0000 -1.084175E+0000
 -2.700597E-0001  4.638426E+0000
 -8.794709E-0001  3.632202E-0001
 -1.018164E+0000 -3.341743E+0000
  1.699354E+0000 -1.307651E+0000
  1.165737E-0001  1.132829E+0000
 -1.501726E+0000 -8.527841E-0001
  5.368472E-0001 -3.165525E+0000
  1.849629E+0000 -1.176504E+0000
  2.611862E+0000 -6.361570E-0001
 -2.824655E+0000  3.672608E+0000
 -4.375088E-0001 -3.598698E+0000
  4.280017E+0000  3.143090E-0001
 -7.470454E-0001  3.957446E+0000
  2.328338E-0001 -1.385937E-0001
 -5.082151E+0000 -1.134776E+0000
  3.158056E+0000 -2.091884E+0000
  3.820433E+0000  1.755315E+0000
 -2.099866E+0000  1.260696E+0000
 -2.666602E+0000 -1.569462E+0000
  1.963118E+0000 -1.706583E+0000
  1.524551E+0000  4.075425E-0001
 -1.858061E+0000  3.212473E+0000
 -1.071947E+0000 -3.922725E-0001
 -1.364835E+0000 -1.221914E+0000
  3.511187E+0000  3.509067E+0000
 -1.001917E+0000  5.668923E+0000
 -4.576078E+0000 -1.574452E+0000
  2.650695E+0000 -4.926879E+0000
  2.656497E+0000  4.382356E+0000
 -3.641585E+0000  2.474567E+0000
 -1.574593E+0000 -2.983108E+0000
  1.707153E+0000 -3.386621E+0000
  3.283326E+0000 -9.870874E-0001
 -2.052360E+0000  2.350428E+0000
 -1.950246E+0000  1.152799E+0000
 -2.709068E-0001 -8.797244E-0001
 -2.157922E-0001  1.952943E+0000
  3.037525E+0000 -1.814585E+0000
 -3.538401E+0000  1.453705E+0000
  1.353386E+0000 -3.586072E+0000
  7.615796E-0001  2.460330E+0000
  9.887183E-0001  1.498348E+0000
 -4.052603E+0000  1.018449E+0000
  3.226840E+0000 -1.721287E+0000
  1.021275E+0000 -1.581191E-0001
  2.456001E+0000 -8.028728E-0001
 -2.958192E+0000  2.751473E+0000
 -4.607653E-0001 -5.356667E-0001
  7.548857E-0001 -1.491750E+0000
  2.588688E+0000  7.016581E-0001
 -9.946800E-0001 -6.102297E-0001
 -1.575102E+0000 -6.168488E-0001
  1.437151E+0000 -1.058614E+0000
  6.256500E-0001 -9.004823E-0002
 -2.349624E+0000  9.449391E-0001
  2.965289E+0000 -5.172991E+0000
  1.034248E+0000  2.494678E+0000
  6.211945E-0002  1.617700E+0000
 -2.917833E+0000 -3.406015E+0000
  2.204026E+0000 -1.330527E+0000
  1.770653E-0001  1.359161E+0000
  3.978225E+0000 -3.194898E-0001
 -2.467232E+0000 -7.125498E-0001
  2.673828E+0000  1.708946E-0001
  1.270253E+0000 -1.287405E-0001
 -2.724888E+0000  2.114433E+0000
  1.525849E+0000 -4.208729E+0000
  1.449918E+0000  2.424057E+0000
  1.259232E-0002 -6.428800E-0001
 -2.211655E+0000 -1.491912E+0000
  2.505512E+0000 -2.152404E+0000
  1.015730E+0000  3.538681E+0000
 -1.217418E+0000  8.190113E-0001
 -4.097311E-0001 -5.895228E-0001
 -6.117716E-0001  1.710076E+0000
  2.075695E+0000 -2.680554E+0000
 -1.662510E+0000 -1.819430E+0000
 -4.095504E-0001 -2.555008E+0000
 -1.149223E+0000  1.769026E+0000
  2.761804E+0000 -1.340888E+0000
 -4.129048E+0000 -2.629490E+0000
 -7.915578E-0001 -2.012139E+0000
  4.157960E+0000 -1.667437E+0000
  1.360180E-0001  1.274857E+0000
 -3.239604E-0001 -4.232259E-0001
 -1.542232E+0000  1.381634E-0001
  2.341215E+0000 -2.130269E-0001
 -1.033157E+0000 -1.744472E+0000
 -1.653771E+0000 -2.092819E+0000
  4.710781E+0000  9.560416E-0001
  8.510391E-0001  3.391431E+0000
 -7.135143E-0001 -7.649821E-0002
 -1.737469E+0000  6.922044E-0002
  6.486366E-0001  4.184366E-0001
  5.404049E-0001  1.539775E+0000
 -3.623402E+0000  1.918869E+0000
  1.845675E+0000 -3.250352E+0000
  1.496545E+0000 -6.340289E-0001
  8.293365E-0001  1.939454E+0000
 -2.694835E+0000 -1.240034E+0000
 -3.600451E-0001 -2.622432E+0000
  2.363197E+0000 -1.563088E+0000
  7.938883E-0001  2.066406E+0000
 -3.348259E+0000  2.009515E+0000
  1.026701E+0000 -1.105682E+0000
  1.061133E+0000 -1.265304E+0000
  6.103446E-0002  2.108578E+0000
 -4.352103E+0000  1.203703E+0000
  2.841963E+0000 -3.053441E+0000
  2.408434E-0001 -5.607529E-0001
  1.096082E+0000  2.568991E+0000
 -1.681656E-0001  2.205764E+0000
 -5.943558E-0001  2.373450E-0001
  1.024671E+0000 -1.753854E+0000
 -3.974452E-0001  2.753546E+0000
  5.444932E-0001  1.392416E+0000
 -1.799139E+0000 -4.299198E-0002
  6.169228E-0001 -3.990268E+0000
 -7.196652E-0001  9.812704E-0001
  9.028115E-0001  1.115751E+0000
 -1.400280E+0000 -8.581744E-0001
  3.759288E-0003  1.671644E+0000
  1.564036E+0000  1.219428E+0000
 -3.203465E-0001  7.493398E-0001
  7.386658E-0001 -5.488325E+0000
  1.381924E+0000 -2.449143E+0000
  2.494346E+0000  4.007373E+0000
 -2.540110E+0000  2.906925E+0000
 -2.667390E+0000 -1.849866E+0000
  2.093657E+0000 -3.857187E+0000
  5.750575E-0001  3.219065E+0000
 -8.988157E-0001  1.677798E+0000
 -1.492941E+0000 -1.678372E+0000
  9.379987E-0001 -1.898851E+0000
  1.732282E+0000  6.680883E+0000
 -2.615738E+0000  3.197120E-0001
 -2.215027E+0000 -3.774641E+0000
  7.557060E-0001  1.783680E+0000
  1.462661E+0000  4.516547E+0000
 -2.509519E+0000 -3.242880E-0001
 -1.852738E+0000 -2.327787E+0000
  1.865786E+0000 -2.109208E+0000
 -4.347638E-0001  2.981308E+0000
 -4.052182E-0001 -7.585394E-0001
 -1.762984E+0000 -7.944932E-0002
  3.862834E+0000  8.984924E-0002
 -3.629581E-0001  3.417736E+0000
 -2.088330E+0000  3.302434E-0001
  7.191025E-0001 -2.954154E+0000
  2.010236E+0000  1.783183E+0000
  2.190351E+0000  4.522617E+0000
 -9.539236E-0001  6.905153E-0001
  7.170510E-0002 -3.118270E+0000
  8.389957E-0001 -4.895393E-0001
  1.599585E+0000  2.406994E-0001
 -8.843471E-0001  6.272415E-0002
 -1.309147E+0000 -4.004011E+0000
  1.716563E+0000 -2.402442E+0000
  1.260922E+0000  7.365400E-0001
 -9.444260E-0001  1.591297E+0000
 -2.258214E+0000 -3.987363E-0001
  3.742390E-0001 -2.546211E+0000
 -1.769178E-0001 -9.293234E-0001
  1.354631E+0000 -8.576810E-0001
 -1.141732E+0000  1.670925E+0000
 -8.876888E-0001 -1.269218E+0000
 -7.910955E-0001 -2.407613E-0002
  1.720370E+0000 -1.890367E+0000
  6.098965E-0001 -1.745410E+0000
  9.579329E-0002 -6.320408E-0001
 -2.315323E-0001 -4.790785E-0001
  1.572473E+0000  2.943777E-0001
 -2.460274E+0000 -1.154933E+0000
  1.053567E+0000 -6.436163E-0001
  1.876873E+0000 -1.660003E+0000
 -2.314576E+0000  5.913114E+0000
  1.639137E+0000 -2.681291E+0000
 -1.634163E+0000 -1.242137E-0001
  1.468634E+0000 -1.508469E+0000
 -1.024622E+0000 -1.234048E+0000
  1.076161E+0000 -8.998763E-0001
  1.625746E+0000  2.606353E+0000
 -2.469476E+0000 -1.115906E+0000
 -1.698953E-0001  8.463183E-0001
  4.631950E-0001 -9.816928E-0001
 -6.268541E-0001 -3.774039E-0001
  4.486384E-0001  1.633863E+0000
 -3.028561E+0000  1.390183E+0000
  2.102064E+0000 -2.530826E+0000
  2.034624E+0000 -2.648379E-0001
 -1.079606E+0000  1.482646E+0000
 -1.798938E-0002 -5.047932E+0000
  1.104902E+0000 -2.219440E+0000
  1.820106E+0000  2.665852E+0000
 -1.441641E+0000 -1.799896E+0000
  1.657428E-0001 -3.620178E+0000
 -3.776645E-0001 -2.131638E+0000
  3.266987E-0001  3.788573E-0001
 -6.476626E-0001  1.471210E+0000
 -1.316217E+0000  2.038017E+0000
 -2.870385E-0001 -1.427622E-0001
  1.715440E+0000 -2.014572E-0001
 -1.627237E+0000  4.719111E+0000
 -2.165997E+0000  5.163834E-0001
 -7.015082E-0001 -6.934307E+0000
  1.862298E+0000 -2.964178E+0000
  1.144418E+0000  3.564190E+0000
 -2.132030E+0000  3.404918E+0000
  2.975916E-0002 -2.552614E+0000
  7.632742E-0001 -2.596048E+0000
  2.191338E+0000  6.221699E+0000
 -1.011495E+0000  6.487441E-0001
 -3.478729E+0000 -4.782833E+0000
  1.931822E+0000 -1.393050E+0000
  1.993548E+0000  2.677384E+0000
 -2.528922E+0000  1.618466E+0000
  7.675899E-0002  4.230033E-0003
 -3.592956E+0000 -5.440379E-0001
  4.412291E+0000 -2.954241E+0000
 -1.442154E+0000  3.527727E+0000
 -2.206814E+0000 -9.696464E-0001
 -2.434587E+0000 -5.026802E+0000
  4.786144E+0000 -3.053029E+0000
  2.577718E+0000  3.023338E+0000
 -2.037189E+0000  1.047043E+0000
 -1.693007E+0000 -6.229805E+0000
  1.212956E+0000 -3.831808E+0000
  2.352208E+0000  2.600386E-0002
 -1.385826E+0000  4.203918E+0000
 -9.841715E-0001 -3.471720E+0000
 -1.036775E+0000 -4.146056E+0000
  3.861899E+0000  1.349925E-0001
  1.159498E+0000  2.693155E+0000
 -5.863512E+0000  2.146618E+0000
  8.565774E-0001 -3.505268E+0000
  1.454140E+0000 -9.925954E-0001
  2.138906E+0000  1.457310E+0000
 -2.391256E+0000  5.965099E-0001
 -2.621882E-0001 -3.464152E+0000
  5.029410E+0000 -7.613920E-0001
 -2.022912E+0000  3.869299E+0000
 -1.512288E+0000 -2.066955E+0000
  4.318560E-0002 -2.431786E+0000
 -7.312637E-0001  3.902636E+0000
  1.726985E+0000 -5.027898E-0001
 -1.305281E+0000 -5.805453E-0001
  2.828034E+0000  3.146111E-0002
  1.417239E+0000  6.122171E-0001
 -1.364536E+0000  4.988993E+0000
  1.096581E+0000 -5.146168E-0001
 -1.718700E-0001  9.994612E-0001
  7.429599E-0001  1.862964E+0000
 -2.664736E-0003 -3.639056E-0001
 -1.278787E+0000 -4.508932E-0001
  2.953309E-0001  1.140290E+0000
 -1.221197E-0001 -1.170139E+0000
  1.245654E+0000 -1.697609E+0000
 -2.730366E+0000  2.538166E+0000
 -1.664944E+0000 -2.133493E+0000
 -1.989154E-0001 -4.989175E+0000
  1.937009E+0000 -2.172619E+0000
  1.534346E+0000  5.046364E+0000
 -3.331627E+0000  3.094750E-0001
 -3.288997E+0000 -9.721819E-0001
  5.434276E+0000 -4.191565E+0000
 -2.421148E+0000  4.692555E+0000
  2.523428E+0000  1.282881E+0000
 -3.085584E+0000  4.305600E-0001
  3.555145E+0000 -1.140340E+0000
 -4.215523E+0000  2.975991E+0000
 -2.341428E-0001 -5.328185E-0001
  1.981063E+0000  2.623950E-0001
 -2.813656E+0000 -2.887755E-0001
  8.598208E-0001 -2.109862E+0000
  1.131921E+0000 -2.062687E+0000
 -1.498777E-0001  1.091719E-0001
 -2.266948E+0000 -1.579266E-0001
  1.153899E+0000 -1.092630E+0000
  5.023197E-0001 -1.018353E+0000
 -1.339624E+0000  1.823173E+0000
  3.418499E+0000 -2.044892E+0000
  5.664879E-0002 -1.110570E+0000
  8.003786E-0001  1.189925E-0001
 -2.856857E+0000  2.511829E+0000
  1.944404E+0000 -2.190703E+0000
 -8.154147E-0001 -3.263480E+0000
  2.450563E+0000  1.550622E+0000
  1.419429E-0001  4.113977E+0000
 -3.939495E+0000  7.803531E-0001
 -2.077394E+0000 -3.981963E+0000
  4.067419E+0000 -3.461175E+0000
  2.621520E+0000  3.149428E+0000
 -1.515809E+0000  4.328410E+0000
 -1.974838E-0001 -2.688494E+0000
  2.427206E+0000 -1.800145E+0000
  2.634986E+0000  4.569700E+0000
 -4.640331E+0000 -6.162890E-0002
 -1.654483E+0000 -6.399139E+0000
  4.428054E+0000 -1.537732E+0000
  6.891881E-0001  3.954003E+0000
 -2.726614E+0000  1.873241E+0000
 -1.774547E+0000 -3.691651E+0000
  2.407433E+0000 -1.555978E+0000
  3.946175E+0000  2.077699E+0000
 -2.637864E+0000  2.686838E+0000
 -1.754656E+0000 -2.146088E+0000
  2.465619E+0000 -2.932165E+0000
 -7.636851E-0001  2.603887E+0000
  9.371826E-0001  1.006760E-0001
 -2.205809E+0000 -2.371892E+0000
  2.469972E+0000 -3.241250E+0000
  8.335288E-0001  1.152998E+0000
 -2.687908E+0000  4.635910E+0000
  1.843104E+0000 -2.655816E+0000
  1.428015E-0001  7.227439E-0001
  1.708851E-0001  1.480253E+0000
  9.283677E-0001  6.324651E-0001
 -7.502844E-0002 -5.210503E-0001
 -1.038131E+0000 -7.992656E-0001
 -4.452700E-0001 -2.555601E+0000
  5.080862E-0001  1.049490E+0000
 -8.346344E-0001  1.743046E+0000
 -2.720779E+0000 -2.166202E+0000
  2.936802E+0000 -5.712937E-0001
  2.296606E+0000  2.162819E+0000
 -3.150744E+0000  3.335471E+0000
  2.277866E-0001 -2.697984E+0000
 -9.435389E-0001 -6.763879E-0001
  4.363316E+0000  4.513308E+0000
 -3.376544E+0000  4.347654E-0003
  3.014934E-0001 -5.751497E+0000
  2.689077E+0000  1.626065E+0000
  2.526801E-0001  1.712457E+0000
 -1.381541E+0000 -9.185572E-0001
 -1.453275E+0000 -3.740396E+0000
  2.041129E+0000  1.816306E+0000
  2.242227E+0000  1.595830E+0000
 -3.967472E+0000  1.009929E+0000
 -1.825721E+0000 -2.640890E+0000
  1.473993E+0000  3.725044E-0001
  2.749660E+0000  2.456347E+0000
 -2.074882E+0000  1.757441E+0000
 -1.475110E+0000 -1.554598E+0000
 -1.304786E+0000  3.431706E-0001
 -6.061870E-0002 -3.796147E-0001
  3.094527E-0001 -1.801502E+0000
  1.322150E+0000  3.477473E+0000
 -1.143549E+0000  7.450971E-0003
  3.967662E-0001  2.214594E+0000
  2.364276E-0002 -2.066469E+0000
 -4.888920E-0001  7.412449E-0001
  8.486723E-0001 -2.310779E+0000
  1.700581E+0000  2.523891E+0000
  2.110867E-0001  1.051746E+0000
  5.948993E-0001  1.496128E+0000
 -1.724388E+0000 -9.975926E-0001
  4.835606E-0001  8.094538E-0001
  1.899229E+0000 -1.185538E+0000
 -6.888323E-0001 -1.306109E+0000
  4.843968E-0001  1.043838E+0000
  3.070844E-0001 -1.375485E+0000
 -1.781524E+0000  5.896736E-0001
  9.875489E-0001 -2.034904E+0000
  4.348252E-0002  5.065828E-0001
  2.540868E-0001  1.107746E-0001
 -1.406587E+0000 -6.671207E-0001
  6.428663E-0001  2.553621E-0001
  2.784968E+0000 -1.213699E+0000
 -1.274240E+0000  1.084372E+0000
  1.204908E+0000 -3.906778E-0001
 -1.697114E-0001  4.063141E-0001
  4.184154E-0001 -6.826068E-0001
 -2.555151E-0001 -8.347687E-0001
  1.482691E+0000  3.076053E+0000
  4.387971E-0002  2.902631E+0000
 -2.243700E+0000  1.063773E+0000
  8.207147E-0001 -9.952343E-0001
  1.004924E+0000 -4.604365E-0001
 -1.827172E-0001 -3.243176E+0000
  4.312766E-0001 -8.941694E-0001
  1.445237E+0000 -3.255168E+0000
  3.256778E+0000 -9.341186E-0002
 -3.663982E+0000  2.281318E+0000
  2.152182E+0000 -4.454933E+0000
 -1.607051E+0000  1.808441E+0000
  2.816546E+0000 -1.654611E+0000
 -2.967645E+0000  2.684498E+0000
  2.505999E-0001  2.556063E+0000
 -1.153740E-0001  1.900089E+0000
 -5.670177E-0001  1.650785E+0000
  1.566183E+0000 -6.000606E-0001
 -1.159246E+0000 -2.572536E-0001
  1.275809E+0000 -1.380539E-0001
 -1.830524E+0000  1.192783E-0001
  1.480207E+0000 -1.584260E+0000
 -7.138845E-0001 -1.310127E+0000
 -1.578694E+0000  1.270658E+0000
 -6.222757E-0001  4.098349E-0001
 -8.045198E-0002  9.570660E-0001
 -4.396147E-0001  2.022909E+0000
  5.141413E-0001  5.108951E-0001
  6.573537E-0001  1.678786E+0000
  2.070376E+0000  1.195429E+0000
 -2.802590E+0000 -1.444048E+0000
  2.591912E-0001 -1.690542E-0001
  2.502254E+0000  1.224030E+0000
 -4.147009E+0000  1.463128E+0000
  5.879840E-0001  9.049080E-0001
 -5.611592E-0001 -1.726774E+0000
  3.322502E+0000  9.236212E-0001
 -2.423141E+0000  3.120659E+0000
 -1.551604E+0000 -3.570667E-0001
  2.722619E+0000 -2.577766E+0000
  1.236089E+0000  2.270876E+0000
 -1.784274E+0000  4.143964E+0000
 -1.465988E+0000 -5.470496E+0000
  1.762170E+0000 -3.658456E-0001
  1.727798E+0000  1.911830E+0000
 -4.070453E+0000 -8.892976E-0001
 -6.175052E-0001 -2.167985E+0000
  1.902520E+0000  1.426430E+0000
  8.519443E-0002  1.282766E+0000
 -2.873590E+0000 -1.126097E+0000
  2.513596E-0001 -2.982251E+0000
  1.663909E+0000 -1.983697E+0000
  3.424549E-0001  3.217677E+0000
 -2.662254E+0000 -1.145952E+0000
 -1.713027E+0000 -3.974949E+0000
  4.584141E+0000  7.877944E-0001
 -9.356366E-0001  2.122491E+0000
 -1.674568E+0000 -2.171592E-0001
 -1.563718E+0000 -4.201336E+0000
  4.365894E+0000 -1.518506E+0000
 -1.364177E+0000  8.217165E-0001
 -3.811621E-0001 -7.728299E-0002
 -5.316348E-0002 -1.046915E+0000
 -1.875211E+0000  5.212493E-0001
  1.912226E+0000 -1.243303E+0000
 -1.012519E+0000 -3.091811E-0001
 -5.385380E-0001 -1.865967E+0000
 -5.698908E-0001 -2.159465E+0000
 -3.136773E-0001 -5.897474E-0001
 -1.397223E-0001 -1.197706E+0000
 -9.585499E-0001 -9.882809E-0001
 -6.197974E-0001  1.122489E+0000
  1.763723E+0000 -4.423459E-0002
  6.776658E-0001 -5.442224E+0000
 -1.500247E+0000 -1.133937E+0000
  3.670694E-0002 -7.179854E-0001
 -5.032915E-0001  2.072052E+0000
 -2.066832E+0000 -2.066288E+0000
  7.124970E-0001  1.089833E+0000
  7.067990E-0001 -5.863792E-0001
 -2.047408E+0000  6.333399E-0001
  1.313507E+0000 -1.079664E-0001
 -9.296024E-0001  1.400720E+0000
 -1.519694E+0000 -2.023626E+0000
  1.059725E+0000 -1.074745E+0000
  1.650349E+0000  7.137890E-0001
 -8.050157E-0001 -6.066468E-0001
 -9.670002E-0001 -1.770495E+0000
  2.128344E+0000  7.506192E-0001
 -1.982770E-0001  1.556275E+0000
 -3.846902E+0000  1.313362E+0000
  4.721161E+0000 -2.939840E+0000
  7.988400E-0001  2.811624E+0000
 -4.838011E-0001  1.990141E+0000
 -3.422159E+0000 -4.965595E+0000
  5.976429E-0001 -3.324568E+0000
  3.970065E+0000 -1.450666E-0002
 -3.435557E+0000  4.256771E+0000
 -1.749908E+0000 -2.556856E+0000
 -8.266064E-0001 -4.656297E+0000
  3.657054E+0000  2.100053E+0000
 -4.226685E-0001  4.655810E+0000
 -1.414775E+0000 -3.478039E+0000
  1.938257E-0001  4.252329E-0001
  2.466744E+0000  5.053441E-0001
 -1.318212E+0000 -8.388128E-0001
 -4.565100E-0001  3.165301E-0001
  9.233811E-0001 -9.577400E-0001
 -2.860352E-0001  2.451326E+0000
 -1.349553E+0000 -2.415117E+0000
  2.501712E+0000 -1.399559E+0000
  1.571708E+0000  8.551204E-0001
 -6.362330E-0001  1.272863E+0000
 -6.931393E-0001 -5.070608E-0001
 -4.121785E-0001  1.609273E-0001
 -1.666405E+0000 -8.852571E-0002
  3.412939E+0000 -1.660442E+0000
 -2.582177E+0000  4.924331E+0000
 -2.766685E+0000 -6.017283E-0001
 -3.866406E-0002 -2.599333E+0000
  3.111682E+0000  4.223516E-0001
 -2.763239E+0000  2.300460E+0000
 -1.090478E+0000 -2.172538E+0000
  1.896720E+0000 -1.585742E+0000
  6.835887E-0001  1.203573E-0001
  1.579947E+0000  4.345968E+0000
 -4.182270E+0000 -1.639054E+0000
  3.607467E-0001 -3.682296E+0000
  8.513082E-0001 -1.220622E+0000
  1.677854E+0000  2.990179E+0000
 -2.188775E+0000 -4.563096E-0001
  4.299259E-0001 -1.778277E+0000
  3.253705E+0000  1.151467E+0000
  1.194891E-0001 -1.733549E-0001
 -1.946371E+0000 -6.200106E-0001
  8.581289E-0001 -8.821754E-0001
 -7.713508E-0001  1.494531E-0001
 -1.642255E+0000  3.075794E+0000
 -3.172660E+0000 -7.671208E-0001
  8.325022E-0001 -2.466978E+0000
  1.659273E+0000  2.326824E+0000
  1.104870E-0001 -9.162093E-0001
 -2.096384E+0000 -2.191435E+0000
  1.537972E+0000 -3.874976E-0001
 -2.161441E+0000  3.200789E+0000
  3.824721E-0002 -1.273122E+0000
  5.075673E-0001 -1.373659E+0000
 -2.611364E-0001 -3.668252E-0001
 -8.507599E-0001 -7.235633E-0001
  1.575663E+0000 -1.948491E+0000
 -5.492634E-0001 -3.405500E-0002
  3.109822E+0000  1.239670E+0000
 -2.847249E+0000  2.551688E+0000
  5.176052E-0001  1.869709E+0000
 -6.710249E-0002 -3.256910E-0002
  2.942819E-0001 -4.836171E-0001
 -1.162275E+0000  8.951519E-0001
 -3.028998E-0001 -9.711427E-0001
  7.917823E-0001 -3.012665E+0000
  2.493413E+0000  9.329531E-0001
 -1.969946E+0000  3.700762E-0001
 -2.092090E+0000  4.788574E-0001
  4.701059E-0001 -2.107170E+0000
  8.387271E-0001  2.940735E-0001
  3.509449E-0001  1.258008E-0001
 -9.078721E-0001  1.519056E-0001
 -3.020539E-0001 -7.285112E-0001
  2.038507E+0000 -2.404072E+0000
  1.038577E+0000 -1.071705E+0000
 -1.399690E+0000  9.336087E-0002
 -5.095661E-0001 -6.929988E-0001
 -8.229094E-0001  4.867961E-0001
  1.522131E+0000 -4.943276E-0001
 -1.917401E+0000 -9.572427E-0001
 -5.617034E-0001  5.953479E-0001
 -2.154715E+0000 -3.881283E-0001
  1.405165E+0000  2.448376E+0000
 -4.370197E-0001  8.073437E-0002
 -1.624679E-0001 -3.899489E-0001
 -1.245655E+0000 -6.548934E-0002
  1.193065E-0001 -5.894641E-0001
  9.751380E-0001 -5.329457E-0001
 -1.328919E+0000  1.509213E+0000
 -8.808131E-0001  1.503460E+0000
 -1.110055E+0000 -6.425740E+0000
  2.797709E+0000  1.059550E+0000
  2.829344E+0000  1.702004E+0000
 -3.190345E+0000  2.917843E-0001
 -2.556525E-0002 -2.023994E+0000
  1.031375E+0000 -1.147016E+0000
  4.988941E-0001  2.490295E+0000
 -4.702104E+0000  1.592392E+0000
  6.398452E-0002 -4.990464E+0000
  2.203684E+0000 -1.300523E+0000
  1.185076E+0000  2.909068E+0000
 -5.376673E+0000  1.388268E+0000
  2.026204E+0000 -1.356570E+0000
  1.561779E+0000 -6.967890E-0001
 -2.735555E+0000  1.387315E+0000
  8.044260E-0001  1.403218E+0000
 -1.539546E+0000 -1.950159E+0000
  1.047763E+0000 -2.465558E+0000
  2.146143E+0000  2.521425E+0000
 -1.166860E+0000  3.120432E+0000
 -1.027244E+0000 -2.437136E+0000
  8.204042E-0001  4.041298E-0001
  8.241181E-0001  8.540471E-0001
 -4.293887E-0001  1.435688E+0000
 -1.201831E+0000 -4.585730E-0001
  1.598661E+0000 -5.815607E-0001
 -6.316945E-0001 -2.855985E-0001
 -5.833021E-0001 -2.191658E+0000
  1.546321E+0000  1.846605E+0000
  1.789750E+0000 -2.757873E+0000
 -2.546988E+0000 -1.434530E+0000
 -3.305558E-0002 -1.426727E+0000
  2.084257E+0000  1.210578E+0000
  1.193473E+0000  2.953702E-0001
 -2.055181E+0000  1.038383E+0000
 -2.475275E+0000  1.372303E+0000
  9.721418E-0002  6.128969E-0001
 -2.404508E+0000 -8.676903E-0001
  6.947292E-0001 -1.106067E+0000
  2.987259E-0001  1.048932E+0000
 -3.792369E-0001  2.117094E+0000
 -1.794647E+0000 -2.112546E+0000
  4.942971E+0000 -2.196314E+0000
  1.189132E+0000  2.892244E+0000
 -1.361800E+0000  2.235237E+0000
 -3.131075E+0000 -3.429352E+0000
  1.574075E+0000 -4.733896E-0002
  2.943996E+0000  2.307417E+0000
 -2.919233E+0000  1.308494E+0000
 -1.705134E+0000 -4.745641E+0000
  4.015206E+0000  4.070757E-0001
 -5.986481E-0001  4.789861E+0000
 -5.508733E+0000 -1.923431E-0001
  3.083103E-0001 -4.598968E+0000
  5.012030E+0000  1.030220E+0000
 -8.983589E-0001  7.725403E+0000
 -4.600737E+0000 -3.064974E-0001
  4.757571E-0001 -4.217147E+0000
  3.798841E+0000  2.656881E+0000
 -1.829044E-0001  3.602592E+0000
 -4.580616E+0000 -3.120450E+0000
  1.076686E+0000 -4.282928E+0000
  3.977985E+0000  2.307290E+0000
  1.071891E+0000  2.693770E+0000
 -3.862995E+0000 -1.331802E+0000
 -6.257410E-0001 -5.789155E+0000
  4.335057E+0000 -1.882505E-0001
 -1.465314E-0001  3.955200E+0000
 -3.603534E+0000 -5.862133E-0001
 -1.277864E+0000 -4.024509E+0000
  2.988197E+0000 -6.715556E-0001
 -1.830635E+0000  3.203746E-0001
 -8.600458E-0001 -1.803991E+0000
  5.196493E-0001 -4.800219E+0000
  4.116400E+0000 -1.449208E-0001
 -3.018919E+0000  2.153442E+0000
 -1.222612E+0000 -2.119912E+0000
  1.039477E-0001 -8.568293E-0001
  3.755361E+0000  3.592755E+0000
 -2.767871E+0000  5.326197E-0001
 -3.540467E-0001  1.214042E-0001
  1.115936E+0000 -3.012875E+0000
  2.126804E+0000 -5.859092E-0001
 -4.845195E-0001  2.502172E+0000
 -1.467295E+0000 -3.325851E+0000
 -1.088224E+0000 -3.880641E+0000
  1.703143E+0000 -2.631156E+0000
  1.102838E-0001  2.595125E+0000
  1.706988E-0001 -6.484237E-0001
 -4.316972E+0000 -8.850586E-0001
  3.989579E+0000 -1.063387E+0000
  1.693146E+0000  1.035313E+0000
 -3.056294E+0000 -1.143250E+0000
  1.158571E+0000 -2.223815E+0000
  1.499446E+0000  1.884128E+0000
  5.044286E-0001  7.213423E-0001
 -1.400238E+0000  6.248564E-0001
 -1.138557E+0000 -6.851753E-0001
  1.823338E+0000 -2.353913E+0000
 -4.271029E-0001  2.056030E+0000
  7.238221E-0001 -1.103142E+0000
  6.698060E-0001 -3.124228E+0000
  4.248266E+0000  1.770503E+0000
 -5.102609E-0001  2.908687E+0000
 -3.455456E+0000 -2.200691E+0000
  8.174391E-0001 -2.260293E+0000
  2.742095E+0000  1.414912E+0000
 -2.382880E+0000  7.703341E-0001
 -4.204150E+0000 -2.485641E+0000
  2.577569E+0000  1.938799E-0002
  2.269854E+0000  9.012681E-0001
 -4.736813E-0001 -2.496282E-0001
 -1.165151E+0000 -1.709830E+0000
  9.132303E-0001  1.840554E-0001
  1.320360E+0000  4.065351E+0000
 -2.714684E+0000 -1.180886E-0001
 -1.359492E+0000 -1.402803E+0000
  9.767511E-0001 -2.762896E+0000
 -5.966370E-0002  1.136235E+0000
 -1.029399E+0000  2.395479E+0000
 -3.537734E-0001 -2.230459E+0000
  1.515080E+0000  8.169630E-0001
  2.639066E+0000  5.613963E-0001
 -9.849490E-0001  2.505503E-0001
 -3.758876E+0000  5.754438E-0002
  2.920501E+0000 -7.458409E-0001
  4.135972E-0001  4.954333E+0000
 -1.119222E+0000  5.148202E-0001
 -1.118645E+0000  6.035053E-0001
  9.057446E-0001 -8.958552E-0001
 -1.264029E+0000 -1.112122E+0000
 -8.305093E-0002  1.883729E+0000
  1.844981E+0000 -1.468806E+0000
 -5.087222E-0001  2.980358E+0000
  1.813791E+0000  1.721881E+0000
 -1.631674E-0001  1.372591E+0000
 -1.356261E+0000 -2.590787E-0001
 -8.328221E-0001  2.360721E+0000
  3.216401E-0002  2.596855E+0000
  7.400595E-0001 -2.060682E+0000
 -1.803656E+0000 -2.015100E+0000
  3.050283E+0000 -3.513394E-0001
  2.146678E+0000 -3.028976E+0000
 -2.266397E+0000  3.408741E+0000
  6.501195E-0001 -4.032864E-0001
 -1.758499E+0000 -2.976953E+0000
  2.656519E+0000 -1.551762E+0000
  1.813601E+0000  2.583045E+0000
 -3.806708E+0000  4.421132E+0000
 -5.310960E-0001 -3.284441E+0000
  5.671482E-0001 -4.953801E+0000
  2.710369E+0000  2.210068E+0000
 -1.299097E+0000  3.292650E+0000
 -1.836825E+0000 -1.404069E+0000
  4.110488E-0001 -4.027458E+0000
  1.057168E+0000  7.354583E-0001
  8.000481E-0001  1.955188E+0000
 -1.281867E+0000  1.790575E+0000
 -6.548705E-0001 -3.037792E+0000
  8.023418E-0001 -1.970800E+0000
  1.111412E+0000 -1.610275E+0000
 -6.284430E-0001  9.757902E-0001
  6.491208E-0001 -1.707465E+0000
  2.312259E+0000  5.976703E-0001
  1.379434E+0000  1.879004E+0000
  3.066661E-0001  3.106646E-0001
  1.110420E+0000  1.139629E+0000
 -3.509059E-0002  4.047589E+0000
 -7.018926E-0001 -5.463170E-0001
 -9.121599E-0001  2.249943E-0001
  4.069538E-0001  1.033879E+0000
 -1.943710E+0000  1.906590E+0000
 -5.966319E-0002 -3.392023E+0000
 -1.153664E+0000  8.199645E-0001
  3.253999E+0000  1.202955E+0000
 -1.597571E-0002  2.359684E+0000
 -2.076215E-0001 -2.158417E+0000
 -1.312922E+0000  1.592014E+0000
  3.168165E+0000  2.591259E+0000
 -3.455862E+0000  5.013160E+0000
 -1.880259E+0000 -3.532361E+0000
  1.166433E-0001 -3.992167E+0000
  2.985785E+0000  2.261130E+0000
 -2.983862E+0000  1.625721E+0000
 -1.691338E+0000 -2.139788E+0000
  2.618114E+0000 -6.173522E-0001
  7.552592E-0001  8.619209E-0001
  1.257065E+0000 -1.656720E+0000
 -1.912668E+0000  1.911803E+0000
  1.008855E+0000 -1.996677E+0000
 -2.007800E-0002  1.593438E+0000
 -3.079302E-0002 -1.135204E+0000
  6.899756E-0001  2.254608E+0000
 -2.629560E+0000  2.245953E+0000
  2.340660E+0000 -4.382535E+0000
  5.507971E-0001  9.261347E-0001
 -5.978340E-0001  4.219054E-0001
 -2.617028E-0001 -4.482824E-0001
  2.345873E+0000  9.227322E-0001
  1.519117E+0000  2.025897E+0000
 -2.604022E+0000 -2.583031E-0001
  3.617771E+0000 -2.662991E+0000
 -7.910785E-0001  2.344939E+0000
 -2.184109E+0000  1.655192E+0000
  6.164249E-0001 -3.999514E+0000
  1.959393E+0000  1.262684E+0000
  1.487905E+0000  3.030750E+0000
 -3.671377E+0000  9.232383E-0001
  3.589581E-0002 -1.163464E+0000
  1.214140E+0000  1.639447E+0000
 -5.887836E-0001  1.387466E+0000
 -8.419825E-0001 -2.494485E+0000
  6.459761E-0002 -1.854520E-0001
  1.025685E+0000  1.496109E-0001
 -1.471823E+0000 -3.781456E-0001
 -5.706394E-0001  1.792349E+0000
  2.155839E+0000 -4.695847E-0001
 -1.231494E-0001 -3.234134E+0000
  3.092406E+0000  2.205186E-0001
 -1.824715E+0000  2.295918E+0000
 -5.019205E-0001 -2.377061E+0000
  5.669722E-0001 -5.535884E-0001
 -4.857459E-0001  1.965646E+0000
 -7.660802E-0001 -1.988787E+0000
 -3.080865E-0001  5.621966E-0002
  3.620625E-0001  2.026367E+0000
 -2.376535E+0000  5.216930E-0001
  8.463485E-0001 -1.023423E+0000
 -6.722491E-0001 -1.963327E+0000
  2.593604E+0000  1.001628E+0000
 -1.288401E+0000  1.167671E+0000
 -8.722278E-0001 -1.999582E+0000
  8.297710E-0001 -1.458701E+0000
  8.896332E-0001 -1.755664E+0000
  2.709412E+0000  1.764250E+0000
 -2.735552E+0000  4.174004E+0000
 -2.218908E+0000 -1.573001E+0000
 -6.562645E-0001 -1.425465E+0000
  3.285604E+0000  8.937541E-0001
 -1.837451E+0000 -5.447527E-0001
 -4.012081E-0001 -1.322329E+0000
  2.278673E-0001 -8.193467E-0002
  2.477079E+0000 -2.251519E-0001
 -8.753443E-0001  1.747209E+0000
  3.251274E-0001  6.549154E-0003
 -4.211498E-0001 -2.334621E+0000
  7.565589E-0001  2.967561E+0000
  1.125470E-0001  7.657132E-0001
 -7.616500E-0001 -2.081427E+0000
  4.472814E-0001 -3.511290E-0002
 -7.450856E-0001  1.155666E+0000
 -6.462635E-0002 -1.429598E+0000
  1.442201E+0000 -4.151702E+0000
  1.461064E+0000  7.675037E-0001
 -1.173055E+0000  2.246293E+0000
 -9.262205E-0001 -3.333037E+0000
 -1.280658E+0000 -1.700194E+0000
  1.333589E+0000 -3.154831E-0001
 -8.541797E-0001  2.026020E+0000
 -3.404007E+0000 -1.385299E+0000
  2.769378E+0000 -2.323645E+0000
  3.535343E-0002  5.797885E-0002
  7.726505E-0001  1.721045E+0000
 -2.028942E+0000  6.967527E-0001
  1.129118E-0001 -3.287902E+0000
 -2.884002E-0001  3.375277E-0001
  5.327770E+0000  1.535105E+0000
 -5.762909E-0001  1.342738E-0001
 -2.055624E+0000 -3.000023E+0000
  1.209313E+0000 -2.147755E+0000
  1.073965E+0000  1.881059E+0000
 -1.358918E+0000  4.333798E+0000
 -1.223637E+0000 -3.232562E+0000
  2.956009E+0000 -5.539419E-0001
 -6.988134E-0001  1.699937E+0000
  5.946833E-0001 -5.173802E-0001
 -1.603250E+0000 -3.914365E+0000
  8.755009E-0001 -1.138577E+0000
  2.551227E+0000  1.831359E+0000
 -4.496426E+0000 -3.006687E-0001
 -2.622892E-0001 -2.675496E+0000
  6.929155E-0001  3.151449E+0000
  3.617798E+0000  2.683879E-0001
 -5.748381E+0000  4.004725E+0000
  1.573772E+0000 -2.647232E+0000
  6.687067E-0002  1.121954E+0000
 -2.229843E-0001  2.512111E+0000
 -6.272188E-0001 -2.994100E-0001
 -1.283620E+0000 -1.302111E+0000
  1.486782E+0000  1.597437E+0000
 -1.820600E+0000  2.240399E+0000
 -1.690931E+0000 -4.457353E-0001
  2.651529E+0000 -3.191350E+0000
 -1.224017E+0000  7.112345E-0001
  1.208187E+0000  4.124109E+0000
 -1.810093E+0000 -3.523636E+0000
  1.851552E+0000 -9.952642E-0001
  1.367995E+0000  5.210029E-0001
  7.342890E-0002  1.867580E+0000
 -2.481500E+0000  1.418005E+0000
 -7.815490E-0001 -1.504880E+0000
  3.085146E+0000 -6.125780E-0001
 -5.671584E-0001  2.108914E+0000
 -1.198226E+0000 -4.140982E-0001
  7.179958E-0001 -5.100136E-0001
  2.020239E+0000 -1.030611E+0000
  1.130060E+0000  2.593862E+0000
 -1.049667E+0000  1.590489E+0000
  4.776459E-0001 -2.014493E+0000
  1.261956E+0000 -1.645744E+0000
 -1.927972E+0000  1.503688E-0001
 -1.486742E+0000 -4.558367E+0000
  3.502128E+0000 -9.211748E-0001
  1.158886E+0000  6.225010E+0000
 -3.135298E+0000  2.172376E+0000
 -1.234914E+0000 -2.512388E+0000
  1.137944E+0000 -2.854824E-0001
  1.878744E+0000  3.532829E+0000
 -2.407280E+0000 -7.056228E-0001
 -1.082661E+0000 -3.567261E+0000
  9.916176E-0001  4.211640E-0001
  2.003430E-0001  1.508578E+0000
 -1.943423E+0000  1.704131E+0000
 -1.053634E+0000 -5.635298E-0001
  2.140298E+0000 -3.678701E-0001
  7.340481E-0001  1.730836E+0000
 -2.168132E+0000  8.892418E-0001
  7.222444E-0001 -6.367235E-0001
  1.016788E+0000  2.161664E+0000
 -2.060424E+0000 -4.392448E-0001
 -1.937074E+0000  2.844633E-0001
 -1.260131E-0002 -2.852902E+0000
 -7.301646E-0001  5.124779E-0001
  1.813062E+0000  4.799021E-0001
 -1.038839E+0000  4.088992E-0001
  2.357593E+0000  2.110744E+0000
  3.771765E-0001  1.941476E-0001
 -1.126061E+0000 -7.904479E-0001
 -1.001282E+0000 -3.212440E+0000
  1.997506E+0000 -2.931005E+0000
  2.929737E+0000 -1.118233E+0000
 -3.540399E+0000  2.349075E+0000
  7.382530E-0001 -1.178597E+0000
  4.861640E-0001  1.305988E-0001
 -1.625837E+0000 -2.776865E+0000
  1.989950E+0000  1.029994E-0001
  1.164910E+0000  1.036463E+0000
 -1.871240E+0000  9.732005E-0001
 -3.691096E-0002 -2.088559E+0000
  1.326069E+0000 -8.834408E-0001
  3.625149E+0000 -4.958354E-0001
 -4.155883E+0000  2.265416E+0000
 -1.080193E+0000 -4.411389E+0000
  1.546857E+0000 -8.882891E-0001
  1.626737E+0000  2.302330E+0000
  1.787654E-0001  1.793401E+0000
 -3.914173E+0000 -8.008888E-0001
  2.064249E+0000 -4.112271E+0000
  2.732404E+0000  2.623789E+0000
 -1.061507E+0000  2.191556E+0000
 -2.529177E+0000  5.503757E-0001
  3.230801E+0000 -2.329118E+0000
  1.121516E+0000  1.037707E+0000
 -1.698921E+0000  3.936376E+0000
  2.430880E-0001 -2.059768E+0000
 -3.985038E-0001 -3.388581E-0001
  2.155710E+0000  2.945706E-0001
 -1.455037E+0000  4.276116E+0000
 -8.962362E-0001 -5.585606E-0001
 -1.897163E+0000 -2.086449E+0000
  1.626104E+0000  3.335135E+0000
 -4.395401E-0001  2.604709E+0000
 -1.785962E+0000 -6.676865E-0001
  1.913233E-0001 -2.396551E+0000
 -1.158888E+0000  1.163214E+0000
  3.284843E-0001 -1.711206E-0001
 -3.076423E-0001  8.863792E-0001
 -2.558919E+0000 -5.937145E-0001
  1.271832E-0001  1.215785E+0000
  1.279834E+0000 -2.112183E-0001
 -3.533378E+0000  1.985296E+0000
  8.016592E-0001 -3.389048E-0001
  8.291641E-0001  7.393943E-0001
  1.403633E+0000  9.060029E-0001
 -1.648562E+0000  4.290060E+0000
 -7.108574E-0001  8.801561E-0002
 -7.450799E-0001 -1.149759E+0000
  1.693449E+0000  1.534261E+0000
 -3.781739E-0001 -1.265744E-0001
 -2.034367E-0001  3.180966E+0000
  2.971955E+0000  2.530735E+0000
 -3.510863E+0000  7.647677E-0001
  1.623547E+0000 -7.472503E-0001
  7.732752E-0001 -5.036692E-0002
  1.391609E+0000  2.281285E-0001
 -2.882401E+0000  4.722804E-0001
 -1.082798E+0000 -3.937189E+0000
  2.254913E+0000 -2.492348E+0000
  1.607694E-0001 -6.729660E-0001
 -1.239892E+0000  2.965969E+0000
 -1.672150E+0000 -1.823406E+0000
 -1.500224E+0000  1.590485E+0000
  1.413288E+0000 -8.268499E-0001
  5.818756E-0001 -7.491137E-0001
  8.086779E-0002 -9.252220E-0001
  1.321206E+0000 -3.007426E+0000
  9.524263E-0001  2.149163E+0000
  2.114285E+0000 -2.662785E-0001
 -2.921001E+0000  4.621870E-0001
  1.928424E+0000 -1.959575E+0000
 -1.226340E+0000  6.862665E-0001
  2.308821E+0000  1.650772E+0000
 -1.874171E+0000 -4.176546E-0001
 -1.208638E+0000 -4.596952E+0000
  3.183030E+0000 -1.014051E+0000
  3.223745E-0001  5.748097E+0000
 -1.651745E+0000 -2.670084E+0000
 -2.930300E+0000 -2.777191E+0000
  3.039891E+0000  1.617675E+0000
  3.456216E-0001  3.792244E+0000
 -1.856005E+0000  3.731097E+0000
 -3.335193E+0000 -2.587508E+0000
  2.369206E+0000  1.050940E+0000
  3.209331E+0000  3.880305E+0000
 -6.044036E+0000  1.263822E+0000
  7.598715E-0001 -7.077570E+0000
  5.079270E+0000 -6.879946E-0001
  2.577806E+0000  6.391840E+0000
 -6.627336E+0000  1.940669E+0000
 -5.742150E-0001 -9.833008E+0000
  3.070750E+0000 -1.070909E+0000
  3.813847E+0000  4.573980E+0000
 -6.201685E+0000  6.647636E+0000
 -3.081925E-0001 -7.882455E+0000
  2.916543E+0000 -1.905723E-0001
  1.248743E+0000  3.837778E+0000
 -4.264061E+0000  1.528874E+0000
 -2.587712E+0000 -3.702387E+0000
  4.094249E+0000 -1.919982E-0001
 -3.313372E-0001 -1.166725E+0000
  6.770884E-0001 -2.637924E+0000
  2.362856E+0000 -7.329075E-0001
  1.149377E+0000  9.657077E-0001
 -4.182719E+0000 -1.364362E+0000
  3.139973E+0000 -2.117980E+0000
  3.541871E-0001  2.373338E+0000
 -1.258798E+0000  1.498658E+0000
 -8.341305E-0001 -2.453762E+0000
 -1.283225E+0000 -1.350256E+0000
  1.676215E+0000 -9.383436E-0001
 -1.057425E+0000 -1.481318E+0000
  1.471482E+0000 -2.888114E+0000
 -1.338261E+0000 -2.575654E-0001
  7.898741E-0001  2.304345E+0000
 -1.693249E+0000  2.048858E-0001
 -9.800554E-0002 -3.783635E+0000
  8.374225E-0001 -5.611231E-0001
 -2.405116E-0001  3.856452E-0001
  5.412954E-0002  9.153471E-0001
 -1.064331E+0000 -1.058025E+0000
 -1.183944E+0000 -4.711692E-0001
  1.988807E+0000 -7.775951E-0001
 -1.789725E+0000  5.969159E-0001
 -9.368298E-0001 -1.677049E+0000
  8.196528E-0001 -3.970858E-0001
  1.888501E+0000 -9.701849E-0001
 -1.891432E+0000 -1.549352E+0000
  6.675157E-0001 -1.265827E-0001
  3.377361E-0001  1.016534E+0000
 -8.591149E-0001  2.722201E+0000
 -3.694888E-0001 -3.827733E-0001
  2.493988E+0000  2.463772E-0001
 -1.991100E+0000  1.002999E+0000
 -1.703952E+0000 -2.603627E+0000
  1.355178E+0000 -1.590196E+0000
  1.102744E+0000  5.283522E-0001
 -5.905099E-0001 -2.313546E+0000
  1.136341E+0000  1.148829E+0000
  1.869332E+0000  1.941587E+0000
 -1.302709E+0000 -3.041036E-0001
 -2.432189E+0000 -3.354507E+0000
  1.831847E+0000 -3.261533E+0000
 -4.781543E-0001  5.346856E+0000
 -1.000728E+0000 -1.499130E-0001
 -1.108511E+0000 -1.968748E+0000
  1.988414E+0000  2.256837E-0001
  2.692911E+0000  3.916554E+0000
 -4.080564E+0000  2.384669E+0000
 -3.684853E+0000 -3.535336E+0000
  4.019926E+0000 -1.693488E+0000
  1.188697E+0000  5.751577E+0000
 -3.431417E+0000 -2.440075E+0000
 -1.829001E+0000 -4.960456E+0000
  4.494082E+0000 -1.607925E+0000
 -9.993030E-0001  6.466447E+0000
 -3.234064E+0000  1.485899E+0000
  2.035552E-0001 -5.388297E+0000
  3.654155E+0000 -5.444555E-0001
  1.038101E+0000  1.361117E+0000
 -4.464497E+0000  7.561302E-0001
  1.407258E+0000 -4.211411E+0000
  2.804885E+0000  3.160706E+0000
  1.977158E+0000  4.948414E+0000
 -3.691300E+0000  5.012376E+0000
 -2.474511E-0001 -2.405018E+0000
  1.478145E+0000 -9.131086E-0001
  2.468571E+0000  1.148448E+0000
 -3.728702E-0001  2.817356E+0000
 -1.249040E+0000 -1.247951E+0000
  1.467288E+0000 -9.068200E-0002
  1.871883E+0000 -1.198888E+0000
  7.043190E-0001 -2.366061E+0000
  1.093050E+0000 -6.403624E-0001
 -7.638683E-0001  9.983795E-0001
 -4.681977E-0001 -2.569768E+0000
 -2.531930E+0000  1.903537E+0000
  4.120299E+0000 -2.382302E+0000
 -3.326528E+0000  1.559645E-0001
  1.107929E+0000  1.590309E-0001
  2.174689E+0000 -1.734098E+0000
 -1.289721E+0000  3.869384E+0000
  9.032327E-0002 -2.781940E-0001
 -7.446850E-0001 -1.860253E-0001
 -3.000883E+0000 -9.545573E-0001
  2.766498E+0000 -8.649791E-0001
  1.771743E+0000  2.289626E+0000
 -5.096475E-0001  1.003577E+0000
 -4.691488E-0001 -1.947148E+0000
  8.276989E-0001 -2.829985E+0000
  2.494753E+0000  5.187326E-0001
  8.305538E-0001 -9.120792E-0001
 -1.710553E+0000  5.522966E-0001
 -4.740641E-0001 -1.589737E+0000
  1.971622E+0000 -1.282150E+0000
 -8.236956E-0001  2.133611E+0000
 -2.512724E+0000  3.694143E-0001
  1.569838E+0000 -1.934612E+0000
  4.947700E-0001  4.209071E+0000
  1.276858E+0000  3.050539E+0000
 -4.172339E+0000 -1.174772E+0000
  7.142334E-0001  6.153656E-0002
  1.976079E+0000  1.660987E+0000
  7.910806E-0001 -2.640920E-0001
 -2.906342E+0000 -1.532934E-0001
  1.610145E+0000 -4.502600E+0000
 -1.321936E+0000  1.115475E+0000
  6.729144E-0001  3.536985E+0000
 -3.427062E+0000 -1.940304E+0000
  2.071860E+0000 -2.559499E+0000
  2.326227E+0000  3.259507E+0000
 -3.797901E+0000  1.909985E+0000
  1.130725E+0000 -2.101949E+0000
 -1.214065E+0000  8.680042E-0001
  3.845753E+0000  1.761574E+0000
 -3.710112E+0000  2.461598E+0000
  7.087607E-0001 -8.436091E-0001
 -1.115240E+0000  4.486661E-0002
  4.369059E-0001 -2.086971E+0000
 -1.893600E-0001 -1.728448E+0000
  1.129111E+0000  4.680974E-0001
  1.815129E+0000  2.931230E+0000
 -4.824029E+0000  1.175338E+0000
  7.211900E-0001 -1.839264E+0000
  5.575879E-0001  3.710162E-0001
  1.989316E+0000  2.172122E+0000
 -1.131842E+0000  1.936988E+0000
 -5.200979E+0000 -3.887566E+0000
  5.302262E+0000 -3.353914E+0000
  1.850165E-0001  6.588026E+0000
 -2.688941E+0000  1.718449E+0000
 -8.529635E-0001 -4.273904E+0000
  1.559745E+0000 -1.424312E+0000
  1.973098E+0000  5.370622E+0000
 -5.373179E+0000  4.332262E+0000
 -1.386343E+0000 -2.347876E+0000
  4.009017E-0001 -1.852209E+0000
  4.626022E+0000  4.618642E+0000
 -3.730625E+0000  4.812639E+0000
 -3.274544E+0000 -4.108233E+0000
  2.878768E+0000 -2.455920E+0000
  2.545590E+0000  3.979807E+0000
 -2.032893E+0000  1.971297E+0000
 -5.168194E+0000 -1.340686E+0000
  5.232696E+0000 -2.280932E+0000
 -1.061750E+0000  4.587907E+0000
 -2.029687E+0000 -1.379428E+0000
  6.670644E-0001 -7.718663E-0001
  2.204525E+0000  2.946624E+0000
 -1.067902E+0000  2.068600E+0000
 -1.003866E+0000 -7.508523E-0001
  1.414882E+0000 -9.814838E-0001
  4.681249E-0001  3.830875E-0001
 -1.119663E+0000 -5.688372E-0001
 -6.306053E-0001 -3.660205E+0000
  1.653955E+0000 -2.061688E+0000
  1.423797E+0000  4.065807E+0000
 -3.429195E+0000  2.877777E-0001
  4.101277E-0001 -3.668091E+0000
  2.052475E+0000 -4.888882E-0001
 -2.393488E-0001  1.461792E+0000
 -3.256881E+0000 -3.739267E-0003
  2.515217E+0000 -3.096173E+0000
  1.243848E+0000  2.208411E+0000
 -1.958908E-0001  3.296289E+0000
 -3.698890E+0000 -1.511911E+0000
  1.370113E+0000 -3.336916E+0000
  2.598395E+0000  2.246220E+0000
 -7.176619E-0001  1.071596E+0000
 -3.615578E+0000 -3.605312E+0000
  1.102175E+0000 -2.149549E+0000
  2.888393E+0000  4.215471E+0000
 -6.659051E-0001  2.035115E+0000
 -3.609970E+0000 -4.408878E-0001
 -2.293588E-0001 -4.651873E+0000
  1.583166E+0000 -1.207994E+0000
  8.345244E-0001  2.806361E+0000
 -2.609725E+0000  4.441318E+0000
 -5.523667E-0001 -2.439318E+0000
  2.719293E-0001 -1.412706E+0000
  3.859057E+0000  7.632165E-0001
 -2.315706E+0000  2.667375E+0000
 -3.442779E+0000 -9.918249E-0001
  3.695736E+0000 -5.134101E+0000
  2.093999E-0001  3.746109E+0000
 -1.739407E-0001  4.047328E+0000
 -2.463760E+0000 -4.239390E+0000
 -6.646514E-0001 -2.915062E+0000
  5.945349E+0000  1.500724E+0000
 -1.892275E+0000  4.451455E+0000
 -3.413245E+0000 -2.410852E+0000
  5.558984E-0001 -3.593196E+0000
  4.873942E+0000  2.636558E+0000
 -2.735409E+0000  6.278451E+0000
 -6.647642E+0000 -2.485449E+0000
  3.086827E+0000 -8.400457E+0000
  3.293558E+0000  1.881015E+0000
 -1.655737E+0000  7.325039E+0000
 -7.969430E+0000 -7.825186E-0001
 -6.200619E-0001 -4.227373E+0000
  6.502923E+0000 -1.047834E+0000
 -1.115516E+0000  8.105049E+0000
 -5.058384E+0000  2.006174E+0000
 -2.324599E+0000 -3.978505E+0000
  5.257745E+0000  1.009743E+0000
 -7.882581E-0001  4.074013E+0000
 -4.173670E+0000  1.693968E+0000
 -9.164563E-0001 -5.043939E+0000
  2.236605E+0000 -1.371345E+0000
  2.776986E+0000  4.261084E+0000
 -8.034640E+0000  6.642794E-0001
 -3.023473E+0000 -6.900683E+0000
  4.327161E+0000 -1.385524E+0000
  2.359969E+0000  4.660158E+0000
 -5.725610E+0000  1.395650E+0000
 -9.590745E-0002 -4.951110E+0000
  4.832729E+0000 -1.059171E+0000
 -1.569846E+0000  8.092910E+0000
 -1.964173E+0000  3.185053E+0000
 -1.574183E+0000 -7.089598E+0000
  1.085850E+0000  2.875669E+0000
  3.523488E+0000  1.270277E-0001
 -5.178059E+0000  4.387329E-0001
  4.312685E-0001 -4.403142E+0000
  2.774501E+0000 -1.771293E-0001
 -2.058665E+0000  4.605076E+0000
 -3.795895E+0000 -3.187870E+0000
  2.220168E+0000 -4.828796E-0001
  2.108931E+0000  6.023156E-0001
 -6.010469E-0001  1.841835E-0001
 -2.319949E-0001 -3.822851E+0000
  1.697854E+0000  5.142962E-0001
  1.932684E+0000  4.465374E+0000
 -3.029833E+0000  1.676591E+0000
 -3.190957E+0000 -1.035293E+0000
  2.355118E+0000 -4.410974E+0000
 -1.745887E-0001  4.829690E+0000
  4.346445E-0001  3.447863E-0001
 -1.135188E+0000  2.465487E-0002
  3.311672E+0000 -1.774585E+0000
 -2.481788E+0000  7.734280E-0001
  1.527310E+0000 -1.292966E-0001
 -8.767798E-0001  6.521590E-0001
  5.106719E-0001  2.200916E-0001
 -9.053488E-0001 -1.126427E+0000
  4.416057E-0001  2.630621E+0000
 -1.988489E+0000 -1.617105E-0001
  1.601585E+0000  1.029789E+0000
 -2.043381E-0001 -1.990790E+0000
  8.341401E-0002  2.878776E+0000
 -1.044461E-0001  7.538009E-0001
 -1.118121E+0000 -3.582966E-0002
 -5.630640E-0001  2.788856E+0000
  1.448825E+0000 -2.190559E+0000
 -8.573219E-0001  1.302964E+0000
  1.404839E+0000  1.118732E+0000
 -1.379825E+0000  8.299842E-0001
 -1.018546E+0000 -3.513411E+0000
  4.415273E+0000  4.140918E-0001
 -1.501287E+0000  4.315830E+0000
 -1.208837E+0000 -2.193856E-0001
 -2.066280E+0000 -2.829678E+0000
  2.955359E+0000  2.750178E+0000
  1.965629E-0001  3.505565E+0000
 -2.294672E+0000 -6.045815E-0001
  4.180069E+0000 -3.466024E+0000
  4.945321E-0001  2.316138E+0000
 -1.219282E+0000  1.157777E+0000
  2.695003E-0001  2.525309E-0001
  4.282600E-0001 -1.325615E+0000
 -6.071849E-0001  7.881289E-0001
  1.164850E+0000  2.017208E-0001
 -2.811877E+0000 -6.232263E-0001
  2.179424E+0000 -3.443985E-0001
  2.644691E-0001  1.908524E+0000
 -1.610532E+0000 -1.992452E+0000
 -1.320429E+0000 -1.166741E+0000
  4.097775E+0000  1.684198E+0000
 -3.069989E+0000  3.029276E+0000
 -2.817359E-0001 -4.122794E+0000
  2.659964E+0000 -1.698823E+0000
 -5.922785E-0001  3.517866E+0000
  2.023540E-0002  1.212143E+0000
 -2.261469E+0000  1.562448E+0000
  4.346343E-0001 -1.259853E+0000
 -3.496620E-0002  5.247467E-0001
  3.120590E+0000 -2.459556E+0000
 -3.369247E+0000  1.144026E+0000
  1.029388E+0000 -1.029221E+0000
 -1.628277E+0000 -9.818134E-0002
  2.955610E+0000 -9.460586E-0002
 -1.025266E+0000  2.009906E-0001
 -1.931184E+0000 -2.051568E+0000
  1.985877E+0000 -2.480873E+0000
  1.718231E+0000  3.725993E+0000
 -3.637020E-0001  1.977846E+0000
 -2.364261E+0000 -8.020844E-0001
  2.112477E+0000 -2.245935E+0000
  3.813348E+0000 -1.136380E+0000
 -2.483307E+0000  4.951678E+0000
  6.282586E-0001 -2.261813E+0000
 -1.130129E+0000  1.026808E+0000
  3.424687E+0000 -9.378277E-0002
  7.840006E-0001  3.312723E+0000
 -1.439210E+0000  4.567030E-0001
 -6.891891E-0001 -4.705998E+0000
  2.597440E+0000 -3.664674E-0001
 -1.507504E-0001  2.233971E+0000
 -3.780941E+0000 -2.100569E+0000
  2.050198E+0000 -5.286155E+0000
  3.071948E+0000  6.645847E-0001
  9.596459E-0001  1.705536E+0000
  2.146342E-0001  1.836933E+0000
  2.487317E-0002 -1.704790E+0000
 -4.096058E-0001 -1.215547E+0000
  6.062913E-0001  1.664388E+0000
 -3.210048E+0000  2.243696E+0000
  2.032705E+0000 -2.618101E+0000
 -7.271555E-0001 -8.871706E-0001
  1.878212E-0001  1.721857E+0000
 -1.182484E+0000  1.323450E+0000
 -2.079320E+0000  8.058049E-0001
  5.161838E+0000 -2.722278E+0000
 -1.095242E+0000  4.459801E+0000
 -8.965193E-0001  1.577865E+0000
 -3.682909E+0000  5.189263E-0001
  3.422949E+0000 -3.901149E+0000
  1.210297E+0000  2.864773E+0000
 -1.710584E+0000  4.335729E+0000
 -2.109783E+0000 -4.523608E+0000
  7.646507E-0001 -2.872284E-0002
  2.435628E+0000  4.357135E+0000
  1.141184E+0000  1.419423E+0000
 -4.704801E+0000 -1.716461E+0000
  4.160494E+0000 -2.761146E+0000
  4.602873E-0001  1.126938E+0000
 -1.771615E+0000  6.860065E-0001
 -3.288652E-0001 -4.439404E-0001
  3.845072E-0001  5.030163E-0002
 -1.431572E-0002 -1.008324E+0000
  2.224869E-0001 -1.936079E+0000
 -2.917054E-0001  6.958973E-0001
  1.177547E+0000 -1.502569E+0000
 -3.341278E+0000  1.767057E+0000
  1.899519E+0000 -3.785635E+0000
 -2.113566E+0000  5.267992E-0001
  4.561071E+0000 -7.880386E-0001
 -2.725799E+0000 -1.028320E+0000
  1.770848E-0002  6.434374E-0001
  5.907618E-0001  5.196167E-0001
 -1.345532E+0000  2.054598E+0000
 -2.433232E+0000 -2.920885E+0000
  2.175518E+0000 -2.941554E+0000
  5.711950E-0001  4.028002E-0001
  9.808858E-0002  3.051615E+0000
 -1.341290E+0000 -1.873746E+0000
  1.564183E-0001 -3.132364E+0000
  3.048736E+0000  7.194198E-0001
 -7.928088E-0001  2.861346E+0000
 -4.307603E+0000 -1.737525E+0000
  1.620817E+0000 -5.827869E+0000
  4.295430E+0000 -1.512874E+0000
 -2.740055E+0000  5.367716E+0000
 -3.923353E+0000 -2.127972E+0000
  4.762490E-0001 -3.420575E+0000
  4.599868E+0000  2.935346E+0000
 -1.504046E+0000  4.850371E+0000
 -2.967553E+0000 -2.387018E+0000
 -7.169635E-0001 -4.735983E+0000
  5.570576E+0000  1.287252E+0000
 -2.527946E+0000  7.547801E+0000
 -2.994919E+0000 -2.169020E+0000
  4.222043E-0001 -4.790501E+0000
  3.347002E+0000  1.363993E+0000
 -1.637678E+0000  7.081499E+0000
 -3.872663E+0000 -2.245104E+0000
 -7.901114E-0001 -2.322187E+0000
  2.128064E+0000 -3.277698E-0001
  2.170065E-0001  7.169010E-0001
 -2.145601E+0000 -1.931494E+0000
  3.551414E-0002 -1.105133E+0000
  1.179463E+0000 -1.208067E+0000
 -6.902431E-0001  3.666412E+0000
  5.812727E-0001  3.981481E-0002
 -9.286991E-0001 -6.751936E-0001
  3.674734E-0001 -4.414305E-0001
  1.225772E+0000 -1.801668E+0000
  2.724750E-0001  4.140829E+0000
 -1.141495E+0000 -1.559346E+0000
 -1.276841E-0001 -2.641299E+0000
  5.338966E+0000  3.283644E+0000
 -1.496231E+0000  3.683623E+0000
 -3.751559E+0000 -2.862419E+0000
  1.781417E+0000 -1.929603E+0000
  5.503575E-0001  2.184695E+0000
 -1.287871E-0001  1.584830E+0000
 -2.934578E+0000  8.312167E-0001
  2.016628E+0000 -2.252783E+0000
  1.619922E+0000  1.826820E+0000
 -8.389139E-0002 -2.640640E-0001
 -2.255053E+0000  4.434819E-0001
  1.726344E+0000 -1.647902E+0000
  4.691862E-0001  7.427432E-0002
 -2.130756E-0001  4.810082E+0000
 -2.594662E+0000 -2.724091E+0000
  1.849054E+0000 -3.018267E+0000
  3.685193E+0000  1.974110E+0000
 -2.628651E+0000  2.179711E+0000
 -1.638046E+0000 -2.999430E+0000
  1.547749E+0000 -3.014334E+0000
  2.021683E+0000  1.761247E+0000
 -2.354514E+0000  2.274831E+0000
 -1.308959E+0000 -1.935534E+0000
 -7.810438E-0001 -2.817308E+0000
  1.478384E+0000  5.019682E-0001
 -6.053280E-0001  4.810814E+0000
 -1.360420E+0000  1.491343E+0000
 -1.117931E+0000 -1.092250E+0000
  1.864168E+0000  4.825937E+0000
 -4.610245E-0001  2.793424E+0000
 -5.402504E+0000 -6.319647E-0001
  4.293960E+0000 -4.683860E+0000
  3.957209E+0000  2.702744E+0000
 -2.262489E+0000  2.745194E+0000
 -1.397028E+0000 -1.951785E+0000
 -3.577495E-0001 -1.426357E+0000
  2.695976E+0000 -1.030887E+0000
 -8.157861E-0001  2.132849E-0001
 -7.198456E-0001  1.154189E+0000
  3.034765E+0000  8.247527E-0001
 -1.747857E+0000  1.227884E+0000
 -1.552457E+0000 -2.481516E+0000
  1.005880E-0001 -3.829589E-0001
  5.199352E-0001  2.120198E+0000
 -1.118000E+0000  1.929988E+0000
  2.905055E-0001 -3.680829E+0000
  5.062929E-0001 -1.958457E+0000
  5.616090E-0001  2.767620E-0001
  9.044283E-0001  7.401992E-0001
 -1.511863E+0000 -5.348156E-0001
  1.184507E+0000 -5.056596E-0001
  1.640332E+0000  3.528036E+0000
 -1.894055E+0000  5.201180E+0000
 -3.268453E+0000 -3.483894E+0000
  3.692990E-0001 -2.310152E-0001
  1.716462E+0000  1.759505E+0000
 -1.878673E+0000 -2.232791E-0001
 -2.002927E+0000 -1.209916E+0000
  3.849834E+0000 -2.542755E+0000
 -1.087524E+0000  5.813429E+0000
  1.556459E+0000  7.851894E-0001
 -2.576726E+0000  8.634562E-0001
  8.280617E-0001 -2.438021E+0000
  1.564620E+0000  9.107010E-0001
 -7.108191E-0001  2.414026E+0000
 -1.674534E-0001 -3.720013E+0000
 -4.066521E-0001 -3.554852E+0000
  6.501943E-0001 -3.680494E-0001
 -9.042345E-0001  1.499047E+0000
 -1.188968E+0000 -1.810152E+0000
 -4.729236E-0001  1.192849E+0000
  1.231082E+0000  2.519391E+0000
 -3.154886E-0001 -1.971375E+0000
 -1.236817E+0000 -2.944838E+0000
  2.188096E+0000 -2.900911E+0000
  3.416780E+0000  1.562136E+0000
  5.380622E-0001  6.107559E-0001
 -2.861140E+0000 -2.274128E+0000
 -8.936826E-0001 -2.953015E+0000
  4.685989E+0000  6.314894E-0001
 -1.643651E+0000  4.835549E+0000
 -2.468328E+0000 -3.484825E+0000
  1.923221E+0000 -1.844826E+0000
  1.997133E+0000  2.637166E+0000
 -9.805171E-0001 -5.641176E-0002
 -2.133361E+0000 -4.593034E-0001
  3.147901E+0000  1.466639E+0000
  1.628032E+0000  3.854490E+0000
 -3.486442E+0000  5.476333E-0001
  1.216889E+0000 -3.541400E+0000
  2.469290E+0000  2.272986E+0000
 -3.743548E-0001  1.900721E+0000
 -1.063640E+0000 -8.993120E-0001
  1.593192E+0000 -3.830957E+0000
  7.584178E-0001  2.785443E+0000
 -2.127826E-0001  3.715765E+0000
 -2.433438E+0000 -1.721902E+0000
  1.214773E+0000 -2.617856E+0000
  3.521452E+0000  3.933083E-0001
  4.126197E-0001  2.011121E+0000
 -4.046372E+0000  1.825244E+0000
 -2.368979E-0001 -6.415141E-0001
  2.709533E+0000  8.870628E-0001
 -1.768495E+0000  3.940761E+0000
 -2.926797E+0000 -2.110778E+0000
 -6.431222E-0001 -3.095811E+0000
  3.534440E+0000 -3.230440E-0001
  1.909864E-0001  3.176259E+0000
 -9.353428E-0001 -4.225532E+0000
 -5.238903E-0001  4.688344E-0002
  3.530833E+0000 -1.104238E+0000
 -8.899789E-0001  3.797544E+0000
 -3.188443E+0000  6.432896E-0001
 -1.975623E+0000 -1.882416E+0000
  2.766841E+0000 -1.740320E+0000
  1.269834E+0000  2.290866E+0000
 -2.823756E+0000  3.792201E-0002
  1.638843E+0000 -1.585551E+0000
  2.554850E+0000 -9.480128E-0001
 -5.278460E-0002  3.986595E+0000
 -1.334782E+0000  3.321440E-0001
  1.288685E+0000 -2.378762E+0000
  6.143261E-0001  1.846007E+0000
  5.731365E-0001  2.155678E+0000
 -2.253661E-0001 -1.628266E-0001
  1.127325E+0000  5.346244E-0001
  2.535455E-0001 -1.525787E+0000
 -1.200280E-0001  4.043935E+0000
 -5.313446E-0001 -8.514321E-0001
  1.057553E+0000 -8.414675E-0001
 -1.184588E+0000  4.935573E-0001
  2.964563E+0000 -4.877542E-0001
 -2.517358E+0000 -4.203494E-0002
  4.879871E-0001 -8.338996E-0001
 -2.499553E+0000  8.449310E-0001
  1.928074E+0000 -1.414444E+0000
  1.416376E-0001 -1.682785E-0001
  9.972759E-0001  3.475124E+0000
 -1.468950E+0000 -1.875556E+0000
 -2.674527E+0000 -1.903530E+0000
  3.931706E+0000  2.899702E-0001
  5.891189E-0001  2.245419E+0000
 -9.642742E-0001 -4.017441E-0001
 -1.259723E+0000 -2.227368E+0000
  2.728709E+0000  1.458271E+0000
 -2.964439E+0000  4.576867E+0000
 -4.068866E+0000  7.298738E-0001
  3.560546E-0001 -6.164473E+0000
  1.812087E+0000  1.969929E+0000
 -7.326496E-0001  4.362485E+0000
 -2.226062E+0000 -1.683044E+0000
  2.424228E+0000 -2.964510E+0000
 -7.163516E-0001  3.031511E-0001
  1.070560E+0000  3.145552E+0000
 -1.834765E+0000 -4.185583E+0000
  2.324717E-0001 -1.343737E+0000
  2.044148E+0000  4.247073E+0000
 -3.729428E-0001  5.499133E+0000
 -2.578048E+0000 -3.832800E+0000
  8.742533E-0001 -3.059884E+0000
  3.440226E+0000  1.190829E+0000
 -1.028716E-0001 -3.684694E-0001
 -3.563885E+0000  2.151562E+0000
  1.253542E+0000 -5.327784E-0001
  1.157686E+0000 -3.218535E-0004
 -2.659650E+0000  8.670675E-0001
  1.087990E+0000 -2.468211E+0000
  1.468785E+0000 -1.064405E+0000
 -1.494180E+0000  4.562519E+0000
  1.069602E+0000 -8.351853E-0001
 -1.416926E+0000 -8.961876E-0001
  7.577277E-0001 -1.804148E-0001
  8.042859E-0001  4.490030E+0000
 -2.809313E-0001  1.273157E+0000
 -1.365188E+0000  2.044275E-0001
  1.923325E+0000  1.359241E+0000
 -1.134047E+0000  1.164509E+0000
  2.339129E+0000 -3.153540E+0000
  6.548508E-0001 -3.788947E-0001
 -1.823839E+0000  2.855349E+0000
  1.482169E+0000 -7.515857E-0001
 -1.662169E+0000 -2.469244E+0000
  1.580585E+0000 -5.407377E+0000
  1.426905E+0000  3.392799E+0000
 -2.142044E+0000  1.259360E+0000
 -2.947675E+0000  1.313997E-0001
  1.772270E+0000 -1.870648E+0000
 -5.405193E-0001  2.173114E+0000
 -2.118618E+0000  1.869589E+0000
 -6.071678E-0001 -2.854846E+0000
  1.619288E-0001 -7.370990E-0001
  2.110060E+0000  3.783920E-0001
 -2.378611E+0000  2.699209E+0000
 -8.566919E-0001 -4.750838E+0000
  7.478828E-0001 -3.109156E+0000
  9.815780E-0001  1.260756E+0000
  7.975914E-0001  1.008075E+0000
 -4.527287E+0000  1.300538E-0001
  1.931639E+0000 -1.430777E+0000
 -8.613225E-0001  2.890939E+0000
 -1.504096E+0000  6.327178E-0001
 -6.917496E-0001  6.474584E-0001
  2.282717E+0000 -2.498419E+0000
  5.973420E-0001 -7.765239E-0002
 -1.567208E-0001 -1.014873E+0000
  7.063532E-0001 -6.880335E-0002
 -5.250082E-0001 -2.136624E-0001
 -4.177462E-0001 -4.489362E-0001
 -3.853408E-0001 -2.245879E+0000
  1.849875E+0000 -1.106169E+0000
  9.724534E-0001  1.247450E+0000
 -3.187567E+0000 -8.994780E-0002
 -7.639747E-0002 -3.852801E+0000
  4.630950E+0000 -6.747508E-0002
  3.812235E-0001  2.652280E+0000
 -3.560768E+0000  6.754772E-0001
  1.218552E+0000 -3.693785E+0000
  1.118497E+0000 -1.339320E+0000
  1.223309E+0000  1.730900E-0001
 -2.059490E+0000  5.537303E-0001
  7.184337E-0001 -2.448456E+0000
 -6.500104E-0001 -1.437273E+0000
  5.850095E-0001 -1.371531E-0001
  2.831991E-0001  1.232498E+0000
  1.098361E+0000 -6.666170E-0001
  7.051969E-0001  3.995848E-0001
  1.020325E+0000  1.324973E+0000
 -3.784428E-0001  1.315429E+0000
 -4.106344E-0001  1.404674E+0000
 -6.529624E-0001 -2.854245E+0000
 -6.897432E-0001 -7.958028E-0001
  2.638798E+0000 -2.457309E+0000
 -1.653805E+0000  3.961709E+0000
  1.618335E+0000 -4.062172E-0001
 -4.677438E-0001  1.355842E+0000
  1.151281E+0000 -2.358856E+0000
 -2.654220E-0001  1.163247E+0000
  1.192968E+0000  1.233587E+0000
 -2.950465E+0000  1.487961E+0000
 -6.749192E-0002 -9.716102E-0001
  2.200163E+0000 -1.136049E+0000
 -5.056477E-0001  5.449383E-0001
  7.820422E-0001  1.545122E+0000
 -2.995915E+0000 -7.938400E-0001
  7.951430E-0001 -2.861800E+0000
 -3.719597E-0001 -1.282029E+0000
 -2.296672E+0000  2.910323E+0000
  2.232072E+0000  1.799755E-0001
 -2.437654E-0001  5.141100E-0001
  1.167434E-0002  1.151315E-0001
  9.287205E-0001  1.011092E+0000
 -1.192129E+0000 -1.573115E+0000
 -2.200681E+0000 -5.903969E+0000
  1.175320E+0000 -1.714215E+0000
  2.347170E+0000  2.066750E+0000
 -3.977617E+0000  7.450874E-0001
 -6.138802E-0002 -4.765885E+0000
  1.426587E+0000 -1.762284E-0001
  8.675679E-0001  2.478634E+0000
 -1.233545E+0000 -1.963245E-0001
 -3.443000E+0000 -2.127515E+0000
  1.634199E+0000  1.694580E+0000
  3.835343E+0000  1.075060E+0000
 -5.341446E+0000  4.260521E-0001
  1.353015E+0000 -3.381296E+0000
  4.447210E-0001 -6.231098E-0001
  1.603472E+0000  2.735598E+0000
 -1.767615E+0000  1.385759E+0000
 -2.090150E+0000  2.195031E+0000
  2.285838E+0000 -1.322283E+0000
 -6.200941E-0001  6.799214E-0001
  2.213207E+0000 -1.914755E+0000
 -4.420445E-0001  4.472747E+0000
 -2.494410E+0000 -2.409377E-0001
  2.682177E+0000 -3.681274E+0000
  7.143011E-0001  1.259885E+0000
 -4.451791E-0001  4.676605E+0000
 -2.090969E+0000 -2.015701E+0000
  2.192788E+0000  1.877332E-0001
  1.709220E+0000  1.894687E+0000
 -3.284355E+0000  2.134143E-0001
 -3.811323E-0001 -2.986113E+0000
  3.193536E+0000 -9.925616E-0001
  7.181401E-0001  2.059172E+0000
 -2.022040E+0000 -3.327733E+0000
  1.078646E+0000 -1.757375E+0000
  2.852038E+0000  1.222270E+0000
 -2.719209E+0000  1.942036E+0000
 -1.414713E+0000 -4.335262E+0000
  4.470419E-0002 -5.186751E-0001
  2.715838E+0000  2.781885E+0000
 -1.363075E+0000  1.216303E+0000
 -2.070955E+0000 -1.546598E+0000
  5.054167E+0000 -2.367774E+0000
 -1.598461E+0000  1.351584E+0000
  7.055019E-0001  2.965478E-0001
 -1.223509E+0000  2.427779E+0000
  1.204673E+0000 -2.173935E+0000
  1.467549E+0000  1.332053E+0000
 -1.947556E-0001  3.718753E-0002
  8.079120E-0001  9.385869E-0001
 -1.696549E+0000 -9.830539E-0001
  2.282356E+0000  2.157015E-0001
 -4.050470E-0001  3.485718E+0000
 -5.491181E-0001 -1.707059E+0000
  4.393524E-0001  9.621077E-0001
  1.464927E+0000  6.849929E-0001
 -1.872721E+0000  8.114132E-0001
 -1.397898E+0000 -2.604809E+0000
  1.680777E+0000 -6.842964E-0001
 -1.496335E+0000  4.306065E+0000
 -1.918599E-0001  1.285496E+0000
 -1.809736E+0000 -3.092134E+0000
  4.472788E+0000  3.272641E-0001
 -7.572946E-0001  2.585992E+0000
 -2.953105E+0000  1.750612E+0000
 -7.244185E-0001 -2.920868E+0000
  1.603763E+0000 -1.085996E+0000
  3.137564E+0000  3.353269E+0000
 -2.955990E+0000  1.554502E+0000
 -2.333659E+0000  4.310561E-0001
  2.379570E+0000 -1.916311E+0000
  5.538390E-0001 -1.826715E-0002
 -2.504785E+0000  1.117573E+0000
 -7.404626E-0001 -7.058147E-0001
  9.624754E-0001  1.057013E+0000
 -1.563216E+0000  3.128520E+0000
 -2.706001E-0001 -1.227559E+0000
  3.627000E+0000 -2.463654E+0000
 -1.529155E+0000  2.593064E+0000
 -1.479638E-0001 -1.673119E+0000
 -2.808899E-0001 -2.762695E+0000
  5.209625E+0000  2.026582E+0000
 -3.533484E+0000  3.727984E+0000
  1.603054E+0000 -1.124220E+0000
 -1.580630E+0000  1.738325E-0001
  1.978416E+0000  7.028347E-0001
  7.577893E-0001  1.156468E+0000
 -1.840990E+0000  4.771616E+0000
  2.282852E+0000 -5.072074E+0000
 -1.739614E+0000  1.575535E+0000
  4.724387E+0000  1.720550E+0000
 -3.465172E+0000  1.729986E+0000
 -2.027541E+0000 -3.264155E+0000
  2.811891E+0000 -1.519851E+0000
  2.425744E+0000  3.558981E+0000
 -2.643390E+0000  2.178511E+0000
 -6.040371E-0001 -2.329582E+0000
  4.899005E-0002 -1.112899E+0000
  4.334638E+0000  1.093149E-0001
 -1.997924E+0000  4.704197E+0000
 -1.121072E+0000 -1.842769E+0000
 -1.347538E-0001  3.835781E-0002
 -4.703069E-0002 -1.834060E+0000
  2.462560E+0000 -3.035361E-0002
 -2.089031E+0000 -1.531350E+0000
  1.092895E+0000 -1.500883E+0000
  2.189709E-0001 -8.751155E-0001
  7.177533E-0001  9.108716E-0001
 -1.180552E+0000 -1.912100E+0000
  1.022359E+0000 -2.452841E+0000
  1.467446E-0001 -4.415511E-0001
 -1.211310E-0001 -2.767242E+0000
 -3.473433E-0001 -2.338406E-0001
  2.451907E+0000 -1.736131E-0001
 -6.354056E-0002  2.652199E+0000
 -4.578151E-0001  3.182962E+0000
  8.087297E-0002 -1.162209E+0000
  2.869280E-0001 -2.502299E+0000
  8.265588E-0001  7.316115E-0001
  2.703874E-0001  6.789611E-0001
 -2.697803E+0000 -1.005515E+0000
  4.430025E+0000 -4.537386E-0001
 -2.605197E+0000  2.468220E+0000
  1.792576E+0000 -2.093794E+0000
 -1.963191E+0000 -1.495743E+0000
  1.911892E+0000 -2.030689E+0000
 -2.299032E+0000  2.265776E-0001
  1.202955E-0001  1.766911E-0001
  1.539075E+0000 -1.559144E+0000
  8.229144E-0002  2.459151E-0001
 -1.177998E+0000  1.361418E+0000
  6.511366E-0001 -1.782421E+0000
 -1.768881E+0000 -2.056075E+0000
  3.966773E+0000  1.535855E+0000
 -3.662202E+0000  9.369742E-0002
 -1.675569E+0000 -4.244839E+0000
  2.365768E+0000 -2.151979E+0000
  3.505440E+0000  1.588319E+0000
 -1.772103E+0000  2.028299E-0002
 -1.809347E+0000 -4.403858E-0001
  1.586148E+0000 -4.074990E-0001
 -1.838563E+0000  1.720707E+0000
 -9.389102E-0001 -1.277191E+0000
 -1.747442E-0001 -3.225519E+0000
  2.296920E+0000  1.973073E+0000
 -1.400746E+0000 -5.146679E-0001
 -1.014764E+0000 -2.980012E+0000
  1.955742E+0000 -2.754913E+0000
  1.393202E+0000  2.201778E+0000
 -1.636671E+0000  2.431950E+0000
 -1.416268E+0000 -6.089949E-0001
  3.646848E-0001 -5.004392E-0001
  6.111646E-0001  3.201038E-0001
  5.099964E-0001 -3.519982E+0000
 -2.278383E-0001 -2.404438E+0000
  1.271573E+0000  7.363106E-0001
 -8.598943E-0001  3.500372E+0000
 -1.540485E+0000  4.366907E+0000
  1.394967E+0000 -3.495255E-0001
 -8.620622E-0001 -2.636972E-0002
  1.393156E-0001  5.913837E-0001
 -1.612695E+0000  7.482708E-0001
 -7.058783E-0001 -1.593940E+0000
  6.524227E-0001  2.490762E+0000
  9.771575E-0001  7.383839E-0001
 -9.450972E-0001  1.478519E-0001
 -3.990685E-0002  3.513130E-0001
  4.703464E-0001  2.926314E-0001
 -3.143717E+0000  9.808254E-0001
  5.197492E-0001 -2.895924E+0000
  2.123873E+0000  1.994249E-0001
  2.432767E-0001  1.842743E+0000
 -2.397731E+0000 -1.720058E+0000
  2.202316E+0000 -2.708897E+0000
  7.623265E-0001  2.528106E+0000
 -6.146540E-0001  3.379050E+0000
 -2.900424E+0000 -3.239790E+0000
  2.975758E+0000 -1.926179E+0000
 -1.386384E-0002  3.814238E+0000
 -3.364599E+0000  1.859063E+0000
 -8.361017E-0002 -3.317248E+0000
  2.887930E+0000 -1.019908E+0000
 -8.479849E-0001  2.900612E+0000
 -1.649601E+0000 -1.561300E+0000
  1.875924E-0001 -2.611986E+0000
  1.940129E+0000 -1.391898E+0000
 -1.369188E-0001  2.375135E+0000
 -2.680112E-0001  3.752707E-0001
  5.544223E-0002  3.594112E-0002
 -2.277201E-0001 -1.459405E-0003
 -8.785369E-0001 -2.710726E+0000
  2.665620E-0001  1.330009E+0000
  2.979480E+0000  2.487806E+0000
 -3.130644E+0000  2.619960E+0000
 -2.193782E-0001 -6.790484E-0001
 -4.184062E-0001 -1.050355E+0000
  1.964000E+0000  4.744496E-0001
 -1.515122E+0000  3.482508E+0000
 -2.686392E+0000 -3.240456E-0001
  7.667515E-0001 -1.694661E+0000
  2.408911E+0000 -2.408585E-0001
 -1.069104E+0000  1.540372E+0000
 -1.961099E+0000  1.089971E+0000
 -6.707978E-0001 -1.615700E+0000
  3.663326E+0000 -3.753168E-0002
  1.765840E-0001  5.293845E+0000
 -2.656730E+0000  1.094570E+0000
 -1.327469E+0000 -3.565454E+0000
  4.300246E+0000 -1.206900E+0000
 -2.745811E-0001  6.263227E+0000
 -2.050435E+0000  4.202489E+0000
 -3.065339E+0000 -5.455870E+0000
  3.138147E+0000 -1.541949E+0000
  2.994753E+0000  4.124415E+0000
 -6.862984E+0000  4.742595E+0000
 -1.190205E+0000 -2.201010E+0000
  1.905443E+0000 -1.567795E+0000
  3.047901E+0000  4.414426E+0000
 -1.387542E+0000  1.657912E+0000
 -3.051460E+0000 -1.836159E+0000
  2.453836E+0000 -7.414050E+0000
  2.005458E+0000  1.477753E+0000
 -1.293897E+0000  2.250251E+0000
 -3.904314E+0000 -1.356798E+0000
  2.746455E+0000 -2.414773E+0000
  2.741093E+0000  1.583648E+0000
 -1.045168E+0000  1.109875E+0000
 -2.203908E+0000 -1.940075E+0000
  9.685929E-0001 -3.701025E-0001
  2.725808E+0000  4.951864E+0000
 -1.808710E+0000  1.513529E+0000
 -2.421485E+0000 -2.343164E+0000
  3.342759E+0000 -1.670631E+0000
  1.710776E-0001  1.103747E+0000
 -2.285778E+0000  1.647237E+0000
 -1.921249E+0000 -1.526856E+0000
  1.331293E+0000  5.130199E-0001
  3.148900E-0001  1.605217E+0000
 -8.795833E-0001  1.819903E+0000
  5.331410E-0002 -1.616746E+0000
  1.827615E+0000  4.224285E-0001
  3.066000E-0001  1.804917E+0000
  2.103796E+0000 -1.606718E+0000
 -1.730471E+0000  8.050156E-0001
  4.617234E-0001 -6.404453E-0001
 -1.694680E+0000  1.239855E-0001
 -1.548931E+0000 -7.321388E-0002
 -1.352926E-0001 -1.566499E+0000
  4.834909E-0001 -2.510074E+0000
  3.655684E+0000  2.924650E-0001
  6.226476E-0001  3.321388E+0000
 -1.700774E+0000 -4.087775E-0001
  1.172184E+0000 -4.463733E+0000
  7.705628E-0001  2.089545E+0000
  9.112079E-0001  1.596434E+0000
 -1.260855E+0000  1.566411E+0000
 -2.656366E+0000 -9.793632E-0001
  1.000895E+0000 -4.439249E+0000
  3.152793E+0000  4.167394E+0000
  1.455518E+0000  2.143303E+0000
 -2.187468E+0000 -1.339295E-0001
 -7.635611E-0001 -1.403696E+0000
  1.301163E+0000  2.004562E-0001
 -6.883541E-0001 -2.349117E-0001
 -2.449253E+0000 -8.429783E-0002
  1.106079E+0000 -4.328075E+0000
  1.999584E+0000  4.933834E-0001
  1.035964E-0001 -2.082041E-0001
 -1.815760E+0000 -1.828837E+0000
  1.317428E-0001  1.954800E+0000
  1.265853E-0001 -1.196962E+0000
 -1.526394E-0001  1.805688E+0000
 -6.343088E-0002  1.680138E+0000
 -2.585870E+0000 -4.809279E-0001
  1.231500E+0000 -4.617406E+0000
  2.729627E+0000 -8.981612E-0001
 -6.990215E-0001  4.345992E+0000
 -1.621467E+0000 -1.488537E+0000
 -2.490481E+0000 -3.143900E+0000
  2.912275E+0000 -1.108784E+0000
 -8.008964E-0001  5.252969E+0000
 -1.772572E+0000  1.459175E+0000
 -4.385007E+0000 -2.613688E+0000
  2.628487E+0000 -2.144646E+0000
  2.040912E+0000  4.005483E+0000
 -2.395177E+0000 -4.589570E-0001
  1.012789E+0000 -3.342886E+0000
  2.646201E+0000  1.381641E+0000
  2.668652E-0001  3.447934E+0000
 -1.853298E+0000  1.530293E+0000
 -1.247419E+0000 -6.724005E-0001
  1.800747E+0000 -2.529050E+0000
 -9.963728E-0001  7.945924E-0001
  7.360194E-0001  2.337454E+0000
 -3.744074E-0001 -1.215925E-0001
 -2.931842E+0000 -2.162836E+0000
  3.162273E+0000 -2.637513E+0000
  1.450752E+0000  1.881436E+0000
 -9.515854E-0001  3.967889E+0000
 -3.542534E+0000  5.972257E-0001
  1.106734E+0000 -3.902510E+0000
  1.797854E+0000  1.932721E+0000
 -1.912964E+0000  1.362652E+0000
  4.244072E-0001 -4.309115E+0000
  2.773939E+0000 -1.065218E+0000
  1.741757E+0000  6.263844E+0000
 -2.868669E+0000 -9.647122E-0002
 -1.854943E+0000 -2.479249E+0000
  1.525250E+0000 -3.263169E+0000
  3.379158E+0000  1.286506E+0000
 -2.388766E+0000  3.306985E+0000
 -4.109434E+0000 -2.358922E+0000
  4.818425E+0000 -3.732677E+0000
  2.496638E+0000  4.122357E+0000
 -3.873806E+0000  4.454913E+0000
 -4.456410E+0000 -7.912887E-0001
  2.736984E+0000 -2.571330E+0000
  1.734246E+0000  1.044066E+0000
 -1.279790E+0000  2.204932E+0000
 -5.869666E-0001 -1.851762E+0000
  1.845670E+0000  8.921810E-0001
  1.279097E+0000 -5.598794E-0001
 -3.824884E+0000 -1.000317E-0001
  1.423999E+0000  2.105072E+0000
  2.031439E+0000  1.546119E-0002
 -1.747888E+0000  3.325348E+0000
 -8.653163E-0001 -7.021613E-0001
  5.891847E-0001 -2.351208E+0000
  8.485303E-0001  7.486150E-0002
 -2.420292E+0000  1.889941E+0000
 -9.223336E-0001 -1.312567E+0000
  9.065322E-0001 -2.196805E+0000
  3.733611E+0000  1.546092E+0000
 -1.479488E+0000  7.716493E-0001
 -4.113936E+0000 -1.139701E+0000
  4.549756E+0000 -6.692594E+0000
  6.598779E-0001  3.323828E+0000
 -1.618148E+0000  4.362283E+0000
 -3.429430E+0000 -9.981870E-0001
  6.147516E-0001 -5.000261E+0000
  5.050245E+0000  1.211537E+0000
 -1.022764E-0001  6.829221E+0000
 -5.274008E+0000 -2.895913E+0000
  2.650177E+0000 -5.950733E+0000
  2.531815E+0000  1.768272E+0000
 -2.155655E+0000  5.538956E+0000
 -2.143923E+0000 -4.660619E+0000
  2.998225E-0001  8.064283E-0001
  5.466979E+0000  1.858508E+0000
 -4.517176E+0000  3.895092E+0000
 -1.424601E+0000 -3.485013E-0001
  2.531630E+0000 -1.176587E+0000
  1.342877E+0000  8.934585E-0001
  2.497393E+0000  7.634401E-0001
 -6.834314E-0001 -1.501513E+0000
  3.577674E-0002  6.702078E-0001
  1.178263E+0000 -1.161899E+0000
  5.868341E-0001  1.314521E+0000
 -2.905804E+0000 -1.060170E+0000
 -1.106354E+0000 -4.564279E+0000
  1.772055E+0000 -3.548841E+0000
  7.910693E-0001  3.230135E+0000
 -1.785269E+0000  6.753590E-0001
 -1.839513E+0000 -3.373640E+0000
  2.571841E-0002 -1.782753E+0000
  3.740925E-0001  6.778239E-0001
 -2.698863E-0001 -6.377151E-0002
 -1.298478E+0000  3.422778E-0001
 -2.434194E+0000 -3.377872E+0000
  3.856092E+0000 -1.447593E+0000
 -9.461260E-0001 -3.474772E-0001
 -3.395259E+0000  3.119207E-0001
  2.055262E-0001  2.288967E+0000
  9.458655E-0001 -2.708787E-0001
 -2.804342E-0001  1.558209E+0000
 -3.637497E-0001  1.224790E-0001
 -1.550567E+0000  1.953204E+0000
  1.370544E-0001 -1.680791E+0000
  3.996235E-0001  2.870447E+0000
  5.567796E-0001 -8.154810E-0001
 -2.990436E+0000 -9.101269E-0001
  1.632497E+0000 -1.040466E+0000
 -1.569038E-0001 -9.749099E-0001
 -3.405129E+0000  3.513631E+0000
  4.069147E-0001 -8.508658E-0001
  7.463770E-0001 -1.735688E+0000
 -3.699924E-0001  1.349498E-0001
 -2.509679E+0000 -1.390235E+0000
  2.219659E+0000 -3.260888E+0000
  4.444481E-0001  1.517088E+0000
  1.754440E+0000  1.021863E+0000
 -2.765706E+0000 -3.837132E+0000
  1.485050E+0000 -1.531475E+0000
 -4.033602E-0001  1.717353E+0000
  5.516018E-0001  1.616741E+0000
 -1.130647E+0000 -1.215410E+0000
 -1.493056E+0000 -2.647399E+0000
  3.917786E+0000  1.820785E-0001
 -8.128674E-0001  3.031323E+0000
 -2.844311E+0000 -2.664926E+0000
 -6.330275E-0001 -2.776202E+0000
  4.829845E+0000 -1.276882E+0000
 -1.404104E+0000  5.599091E+0000
 -1.232050E+0000 -2.398977E+0000
 -1.051359E+0000  2.363351E-0001
  1.225269E+0000  2.824571E+0000
 -1.045085E-0001 -1.232720E-0001
 -4.058200E-0001 -5.666774E+0000
  1.726794E+0000 -3.587875E+0000
  7.806228E-0001  3.116723E+0000
 -2.689491E+0000  1.986672E+0000
 -1.751608E-0001 -3.433574E+0000
  1.854724E+0000 -2.009210E+0000
  3.865030E+0000  1.534143E+0000
 -2.932097E+0000  1.504752E+0000
 -2.905541E+0000 -3.041350E+0000
 -1.022923E-0001 -4.029548E+0000
  3.349347E+0000  2.258586E+0000
 -2.057113E-0003  3.589630E+0000
 -3.010239E+0000 -3.161711E-0001
  4.743278E+0000 -3.379327E+0000
 -9.787196E-0001  1.877798E+0000
 -1.532516E+0000  1.706154E+0000
 -8.499852E-0002  2.048634E-0001
 -1.747369E+0000  1.182962E-0001
  1.124613E+0000 -2.315568E+0000
  5.136323E-0001  7.030745E-0001
 -5.333682E-0001 -4.390259E-0001
  1.445741E+0000 -5.804920E-0001
 -2.089452E+0000  9.749826E-0001
  2.065733E+0000 -3.977426E+0000
  3.381736E-0001  2.923569E+0000
 -2.254415E+0000  4.559285E+0000
 -1.439733E+0000 -2.967653E+0000
  5.151607E-0001  1.007490E+0000
  5.333256E+0000  1.752459E+0000
 -2.759266E+0000  1.393728E+0000
 -1.701591E+0000 -4.810428E+0000
  1.688382E+0000  2.883475E+0000
  6.597360E-0001  2.843148E+0000
 -3.482370E+0000  1.962311E+0000
  2.404157E-0001 -6.566553E+0000
  3.172325E+0000 -1.058489E-0001
  2.838560E+0000  2.117429E+0000
 -4.624967E+0000  2.207687E+0000
 -4.036810E-0001 -3.701466E+0000
  2.171223E+0000 -6.871907E-0001
  9.446498E-0001  4.909120E+0000
 -3.429722E+0000  1.147185E+0000
 -1.756039E-0001 -4.405841E+0000
 -1.192762E+0000  2.595653E-0002
  1.718993E+0000  2.043023E+0000
 -1.330971E+0000  2.001920E-0001
  4.459689E-0001 -3.172823E+0000
  4.210144E-0001  1.017584E+0000
  1.052127E+0000  5.959941E-0001
 -2.766733E+0000  6.896502E-0001
 -1.480214E+0000 -1.524875E+0000
  1.635238E+0000 -2.885579E-0001
 -1.528449E+0000  2.617494E-0001
 -2.673534E-0002 -2.546618E+0000
  1.139976E+0000  1.331044E+0000
 -6.154939E-0001  9.503545E-0001
 -7.696026E-0001  2.767158E-0001
 -2.435210E-0001  3.305022E-0001
 -2.792579E-0001 -5.958386E-0001
  1.705860E+0000 -9.818187E-0001
 -1.738956E+0000  1.676391E+0000
 -1.702839E+0000  1.084406E+0000
  1.490506E+0000 -2.885582E+0000
 -4.561444E-0001  1.914946E-0001
  7.280506E-0001  2.634531E+0000
 -2.419773E+0000 -7.832686E-0001
 -2.236776E+0000 -2.284038E+0000
  4.083735E+0000  7.492410E-0001
 -8.785967E-0001  4.474716E+0000
 -3.136508E+0000  1.018733E+0000
  5.631749E-0001 -3.331399E+0000
  8.953014E-0001  1.079012E+0000
  1.467121E+0000  1.309878E+0000
 -1.801749E+0000  6.194530E-0001
 -1.460197E-0001 -3.308427E+0000
  1.373625E+0000  1.975662E+0000
  1.454498E+0000  1.902697E+0000
 -1.816086E+0000 -9.923164E-0002
  1.472973E+0000 -3.285621E-0001
  2.709427E+0000 -4.916176E-0001
 -2.516588E+0000  2.422347E+0000
  6.445584E-0001 -4.539834E-0001
 -6.740194E-0001  7.318118E-0001
  1.170751E-0001 -5.002456E-0001
  1.783462E+0000 -8.722174E-0001
  1.043421E+0000  2.160189E+0000
  1.673523E-0001  1.141689E+0000
  8.722928E-0001 -1.621039E+0000
 -7.688449E-0002 -2.818196E-0001
 -6.182444E-0001  2.452636E-0001
 -7.657405E-0001 -8.416339E-0001
 -7.674863E-0001  1.811699E+0000
  1.207577E+0000 -1.336869E+0000
  2.847700E+0000 -1.376151E+0000
 -7.916426E-0001  2.099512E+0000
 -1.646324E+0000 -1.540561E+0000
 -1.265281E-0001 -4.087186E+0000
  2.692521E+0000 -1.601472E+0000
  2.700121E+0000  3.140502E+0000
 -5.551665E-0001  2.277342E+0000
 -2.962947E+0000 -2.235030E+0000
  1.896291E+0000 -3.569240E+0000
  3.171357E+0000  3.590808E+0000
 -1.254634E+0000 -9.599150E-0001
 -1.513192E+0000 -1.875517E+0000
  3.264341E+0000 -7.387456E-0002
  1.121738E+0000  3.294151E+0000
 -2.590353E+0000  1.023227E+0000
 -6.139607E-0001 -1.497949E+0000
  2.627167E+0000 -3.179154E+0000
  5.111738E-0001  2.684294E+0000
  3.546354E-0001 -1.056831E+0000
 -2.936177E+0000 -1.230438E+0000
  1.446021E+0000 -2.835694E+0000
  1.438660E-0001  2.758684E-0001
  8.671549E-0001  3.232859E+0000
 -4.536140E+0000  2.070371E+0000
  8.847476E-0001 -4.630377E+0000
  1.447417E+0000 -1.718786E+0000
  3.211486E+0000  2.220367E+0000
 -3.858931E+0000 -3.157875E+0000
 -1.069578E+0000 -1.467262E+0000
  4.868861E+0000 -1.032345E+0000
 -5.897384E-0001  4.502051E+0000
 -4.534299E+0000  4.400201E-0001
  2.415686E+0000 -5.176117E+0000
  4.138289E-0001  3.841452E+0000
 -5.357555E-0001  4.287397E+0000
 -3.285593E+0000  4.268681E-0001
 -3.266716E+0000 -1.796453E+0000
  2.151850E+0000 -3.165465E+0000
  2.593965E+0000  1.910155E+0000
 -3.480880E+0000  4.064578E+0000
 -3.666509E+0000 -4.084210E+0000
  1.170281E+0000 -8.610027E-0001
  5.965079E+0000  2.431790E+0000
 -1.668218E+0000  2.553004E+0000
 -3.211500E+0000 -1.482978E+0000
  3.943372E-0001 -2.571501E+0000
  5.194071E-0001  3.661408E+0000
  6.012663E-0001  7.926976E-0001
 -5.860015E+0000  1.217696E+0000
  2.494038E+0000 -7.642521E-0001
  2.086453E+0000  1.866716E+0000
 -3.481355E-0001  6.896685E-0001
 -1.652143E+0000 -3.093334E+0000
  1.339032E+0000 -2.630353E+0000
  4.255993E+0000  5.025460E-0001
 -1.776279E+0000  3.946532E+0000
 -2.412972E-0001 -7.243066E-0001
 -1.986004E-0001  9.363585E-0002
  4.909085E-0001  9.334911E-0001
 -2.655726E-0001 -2.100889E-0001
 -2.065482E+0000  9.966193E-0001
  1.233543E-0001  1.674016E+0000
  9.818805E-0001 -1.787545E+0000
 -4.450420E-0001  1.993203E+0000
 -3.797632E-0001 -2.777906E+0000
  1.379298E+0000 -3.065134E+0000
  2.936214E+0000  2.240689E+0000
 -1.365842E+0000  3.093894E+0000
 -3.674619E+0000  1.033488E+0000
  6.940741E-0001 -1.106116E+0000
  2.316459E+0000 -1.033330E-0001
 -2.710683E+0000  5.771406E-0001
 -5.424519E-0001  5.386043E-0001
  5.617285E+0000 -2.457672E+0000
 -3.557177E+0000  9.521242E-0001
  3.373771E+0000 -5.535156E-0001
 -3.810549E+0000  7.003988E-0001
  1.643168E+0000 -1.855392E+0000
  2.895858E+0000  1.493682E+0000
 -3.113540E+0000  4.256596E-0001
 -1.288572E+0000 -3.449785E+0000
  2.911068E+0000 -5.023463E+0000
  4.123401E-0002  2.187058E+0000
 -2.722693E+0000  3.919143E-0001
 -1.961025E+0000 -4.921511E+0000
 -8.906642E-0001 -9.789015E-0001
  2.016244E+0000 -5.487042E-0001
 -3.304416E-0001  1.592259E+0000
 -2.210187E-0001  1.185027E+0000
 -2.567603E+0000 -1.130589E+0000
  2.165389E+0000 -1.321564E+0000
 -4.513398E-0002  1.496398E+0000
 -8.597564E-0001 -9.576288E-0001
 -2.605900E-0002 -3.065786E+0000
  1.770493E+0000 -1.663648E+0000
 -6.822531E-0001  4.431911E+0000
 -1.954121E+0000  8.867598E-0001
 -1.801739E+0000 -2.181234E+0000
  2.100551E+0000 -2.867063E+0000
  3.138243E+0000  1.597517E+0000
 -1.959884E+0000  1.729754E+0000
 -4.187549E+0000 -2.121433E+0000
  2.268105E+0000 -1.860032E+0000
  2.136116E+0000  2.821561E+0000
 -2.445940E+0000  5.414534E-0001
 -1.009618E+0000 -1.741817E+0000
 -7.433472E-0001 -2.448674E+0000
  2.229943E+0000  5.091300E-0001
  1.744220E+0000  3.782881E+0000
 -2.259230E+0000  8.164300E-0001
 -2.194443E+0000 -2.576769E+0000
  3.780737E+0000 -1.068570E+0000
  2.933665E-0001  4.554365E+0000
 -1.415580E+0000  1.866704E+0000
 -2.869155E+0000 -2.552218E+0000
  1.363845E+0000  2.868361E+0000
  3.370959E+0000  1.943756E+0000
 -1.841818E+0000  4.003890E+0000
  8.895888E-0001 -1.484221E+0000
  1.552757E+0000  8.653835E-0001
 -6.097336E-0001  7.721092E-0002
 -2.131608E-0001 -2.262339E+0000
 -1.519238E+0000  2.541631E+0000
  7.165460E-0001  4.238846E-0001
 -2.648867E+0000  4.821887E-0001
  1.344797E+0000 -4.121627E+0000
 -8.386089E-0001  5.306660E+0000
  2.307235E+0000 -7.135231E-0002
 -1.922591E+0000  4.860082E-0002
 -2.138764E-0002  1.103111E-0001
  1.775263E+0000 -1.960239E+0000
 -1.852831E+0000  1.315211E+0000
  2.496775E+0000  2.895589E-0001
 -2.663957E+0000 -1.745197E+0000
  5.976499E-0001  5.635019E-0002
  1.450693E+0000 -9.209795E-0001
 -2.216880E+0000 -1.248898E+0000
  1.237378E+0000 -5.222007E+0000
  1.457219E+0000  2.339656E+0000
  3.033994E-0001 -1.342227E+0000
 -2.589834E+0000 -1.762458E+0000
  5.511951E-0002 -8.001685E-0001
  3.143159E+0000  1.173859E+0000
 -2.208131E+0000  1.441426E+0000
 -2.216497E+0000 -8.111251E-0001
  5.117746E-0001 -2.041991E+0000
  1.811575E+0000  1.421038E+0000
  1.649987E+0000  3.405609E+0000
 -1.476779E+0000 -3.021490E+0000
 -1.306982E+0000 -2.788073E+0000
  3.078522E+0000  6.018630E-0001
 -8.696214E-0001  2.270923E+0000
  9.356104E-0002 -1.620399E+0000
 -1.558228E+0000  4.221786E-0001
  3.327604E+0000  2.228184E-0001
  5.879403E-0001  3.309543E+0000
 -3.332304E+0000  8.585537E-0001
 -1.714935E+0000 -3.025842E+0000
  7.199660E-0001 -3.312508E+0000
  2.595071E+0000  2.470619E+0000
 -3.107438E+0000  3.300702E+0000
 -1.562765E+0000 -2.458472E+0000
  2.972409E+0000 -1.026738E+0000
  5.336950E-0001  3.836318E+0000
 -6.632428E-0001  4.906607E-0001
 -5.325624E-0001 -1.230313E+0000
  1.353115E+0000  2.801120E+0000
 -1.486741E+0000 -1.699816E+0000
 -4.648240E-0002 -4.712213E-0001
  1.199372E+0000 -3.976323E-0001
  4.280274E-0001  7.731346E-0001
  4.247169E-0001 -5.960884E-0001
  1.288426E-0001 -3.153954E+0000
  6.643683E-0001 -5.588744E-0001
  1.144681E+0000  6.407637E-0001
  5.462851E-0001 -4.015667E+0000
  4.291486E-0002 -7.313113E-0001
  2.865945E+0000  6.888236E-0001
 -2.965384E+0000  6.123863E-0001
 -4.248833E-0001 -1.409912E+0000
  8.756137E-0001 -7.679243E-0001
  1.650347E+0000  1.451753E+0000
 -1.447199E-0001 -1.600319E+0000
 -1.506641E+0000 -9.643957E-0001
  1.698537E+0000  6.388174E-0001
 -2.289166E-0002  3.062530E+0000
 -1.616888E+0000 -1.063944E+0000
 -3.127796E-0001 -5.987060E-0001
  5.758387E-0001  6.868786E-0002
 -1.690010E+0000  2.668191E+0000
  5.309285E-0001 -2.936564E-0001
 -1.729285E+0000 -1.468865E+0000
  2.754454E+0000 -1.155128E+0000
 -1.033586E+0000  4.971298E+0000
 -1.071072E+0000  1.761660E-0001
 -1.694300E+0000 -2.615306E+0000
  2.070113E+0000 -2.580087E+0000
  3.313765E+0000  1.486390E+0000
 -2.469904E+0000  3.376521E+0000
 -1.794500E+0000 -1.977257E+0000
  2.021357E+0000 -4.516662E+0000
  3.009063E+0000  1.759684E+0000
  4.734134E-0001  3.758826E+0000
 -1.335249E+0000 -1.795966E+0000
  1.494997E+0000 -2.489278E+0000
  6.935919E-0001  3.279684E+0000
 -1.407714E+0000 -1.202935E+0000
  5.569156E-0001 -1.570463E-0001
  1.155376E+0000  1.296038E+0000
 -3.245581E+0000  1.174896E+0000
  9.851078E-0001  1.510748E-0001
 -5.705594E-0001  1.665378E+0000
  2.113520E+0000  7.161295E-0002
 -4.094743E+0000  2.748317E+0000
 -1.413354E+0000 -2.210081E+0000
  3.008469E+0000 -3.890047E-0001
 -1.712690E+0000  2.579404E+0000
  6.862458E-0001  5.840204E-0001
 -1.682203E+0000 -2.683169E+0000
 -1.744448E-0001 -3.162043E+0000
  8.845126E-0001 -1.314689E+0000
 -6.345246E-0001  2.266524E+0000
  1.172012E+0000 -1.797782E+0000
 -2.212982E-0001 -1.705842E+0000
  2.566841E+0000  3.614293E+0000
 -2.469188E+0000  1.586348E+0000
 -3.432400E+0000  2.667859E-0001
  2.894550E+0000 -2.082474E+0000
  1.683026E+0000  1.641258E+0000
  2.761061E+0000  9.777965E-0002
 -2.205565E+0000  5.721550E-0001
 -2.121701E+0000 -4.332919E+0000
  3.012519E+0000  1.034350E+0000
  5.670508E-0001  3.284517E+0000
 -4.190139E+0000  1.225865E+0000
  1.176212E+0000 -3.343766E+0000
  3.371871E+0000  5.067372E-0001
 -2.357084E+0000  3.838574E+0000
 -1.581610E+0000 -5.839502E-0001
 -8.085429E-0001 -2.324558E+0000
  1.526351E+0000  6.963491E-0001
  2.307224E+0000  1.118838E+0000
 -2.935072E+0000 -3.348218E-0001
 -8.698671E-0001 -1.953582E+0000
  2.514855E+0000 -1.333600E+0000
  2.121613E-0001  2.953859E+0000
 -2.694156E+0000 -1.500028E+0000
  1.733943E+0000 -4.541396E+0000
  2.220733E+0000  4.291196E+0000
 -1.268725E+0000  4.667251E-0001
 -4.742751E+0000 -1.868921E+0000
  1.643794E+0000 -3.448334E+0000
  2.123968E+0000 -8.993885E-0001
  3.109295E+0000  1.393785E+0000
 -3.183066E+0000  1.011077E+0000
 -1.569899E+0000 -3.542476E+0000
  3.383738E+0000 -1.271771E+0000
  1.227440E+0000  4.050912E+0000
 -3.990637E+0000  3.661914E+0000
 -4.609315E-0001 -8.473110E-0001
  6.764595E-0001 -1.932896E+0000
  3.665960E+0000  1.818564E+0000
 -2.611835E+0000  1.552255E+0000
 -2.098219E-0001 -3.471736E+0000
 -2.234388E+0000 -1.045512E+0000
  3.760252E+0000 -1.688863E+0000
 -6.526230E-0001  2.397608E+0000
 -1.837325E+0000  8.223105E-0001
 -2.128269E+0000 -5.627915E-0001
  2.596806E+0000 -2.619337E+0000
  6.773696E-0001  3.846484E+0000
 -2.783066E+0000  5.158306E+0000
 -1.578184E+0000 -1.079693E+0000
  1.997386E+0000 -3.606278E+0000
  2.748847E+0000  2.561843E+0000
 -1.881026E+0000  4.650952E+0000
 -3.222900E+0000 -2.589663E+0000
  3.529786E-0001 -5.437082E+0000
  2.019065E+0000  1.511816E+0000
 -6.303882E-0001  4.002991E+0000
 -3.296926E+0000 -9.459188E-0002
  1.780713E-0001 -2.844374E+0000
  1.182258E-0001  4.034234E+0000
  1.540994E+0000  1.406991E+0000
 -4.663691E+0000 -1.936416E-0001
  1.955818E+0000 -1.286998E+0000
  1.795140E+0000  2.549500E+0000
 -4.076489E+0000  2.702557E+0000
  1.029609E+0000 -3.824300E+0000
 -6.291593E-0001 -1.041757E+0000
  4.784194E+0000 -8.600493E-0001
 -3.937410E+0000  1.657462E+0000
 -2.089847E+0000 -2.072683E+0000
  1.804843E+0000 -1.553516E+0000
 -1.608458E-0001  2.216091E+0000
  8.467201E-0001 -1.920556E+0000
 -1.432785E+0000  1.480073E+0000
 -1.461388E+0000 -6.962218E-0001
  1.334260E+0000 -3.471068E+0000
 -1.154359E+0000 -9.359808E-0002
  2.399206E+0000  9.208105E-0001
 -1.294318E+0000 -4.553271E-0001
  8.897731E-0001  1.610512E+0000
 -1.107802E+0000 -5.690122E-0001
  1.108005E+0000 -1.771294E+0000
  9.891397E-0001  8.485243E-0001
 -2.088698E+0000  1.735215E+0000
  7.095728E-0002 -1.614390E+0000
  7.206001E-0001 -1.926561E+0000
  3.643399E-0002  3.572372E-0001
 -9.339670E-0001 -1.203482E+0000
 -2.492327E+0000 -7.163232E-0001
  1.991585E+0000  7.585726E-0001
 -6.405644E-0001  1.347621E+0000
 -1.415683E+0000  1.332627E+0000
 -7.984695E-0001 -3.011969E+0000
  4.145036E-0001 -8.760310E-0001
 -5.765607E-0001 -3.127223E+0000
  1.491020E+0000  2.084083E-0001
 -3.166633E-0001 -2.941372E-0001
 -1.000370E+0000  2.177167E+0000
  2.701711E+0000  2.827384E-0001
  2.755190E-0001  1.948701E+0000
 -1.014704E+0000  1.488779E-0001
 -1.061409E+0000 -2.223857E+0000
  3.575538E+0000 -1.100001E+0000
 -2.580250E+0000  5.999627E+0000
 -2.347159E+0000  8.743994E-0001
 -9.971502E-0001 -4.579687E+0000
  2.679843E+0000 -1.623837E+0000
  2.043971E+0000  4.126687E+0000
 -1.572926E+0000  1.903475E+0000
 -1.757341E+0000 -1.128690E+0000
  9.981585E-0001 -9.821293E-0001
  3.037915E+0000  1.366348E+0000
 -2.721279E+0000  4.371512E+0000
 -8.898793E-0001 -1.446962E+0000
 -1.642675E+0000 -2.113094E-0002
  2.898285E+0000 -9.397782E-0001
 -1.144859E+0000  3.463422E+0000
 -1.635860E+0000 -1.346917E+0000
 -5.127424E-0001 -1.503760E+0000
  4.242112E-0001 -9.197121E-0001
 -1.844393E-0001  2.004434E+0000
 -2.631274E+0000  1.564345E+0000
  2.112369E+0000  6.934755E-0001
 -2.106945E+0000  5.002685E-0001
  1.552244E+0000 -1.640413E+0000
 -2.118470E+0000  3.836127E+0000
  1.644765E+0000 -2.940660E-0001
 -1.137741E+0000 -2.008786E+0000
  2.906425E+0000  1.185878E+0000
  1.086575E+0000  8.383070E-0001
 -4.368917E+0000  2.859474E+0000
 -9.498864E-0001 -3.305053E+0000
  2.884816E+0000 -1.707415E+0000
  1.128413E+0000  4.306452E+0000
 -2.530129E+0000 -9.018477E-0001
 -3.233018E+0000 -1.898150E+0000
  3.330800E+0000 -2.833093E+0000
  3.128515E+0000  9.455448E-0001
 -4.380042E+0000  4.437327E+0000
 -2.435334E-0001 -2.898648E+0000
  4.952900E-0001 -6.636975E-0001
  1.125387E+0000  2.236566E+0000
 -2.002763E+0000  4.526530E+0000
 -1.835070E+0000 -2.632020E+0000
  2.984919E+0000 -1.879512E+0000
  1.494457E+0000  2.170388E+0000
 -2.147786E+0000  1.526655E+0000
 -1.109882E+0000 -1.682506E+0000
  6.311489E-0001 -5.639575E+0000
  1.382721E+0000  1.839061E+0000
 -2.361870E+0000  1.988581E+0000
 -6.073721E-0001 -1.431410E+0000
 -1.052033E-0001 -2.269193E+0000
  5.494303E+0000  4.853154E-0001
 -2.821627E-0001  4.522735E+0000
 -4.245632E+0000  8.524248E-0001
  2.644164E+0000 -9.379722E+0000
  1.908542E+0000  5.452758E+0000
  3.019796E+0000  3.819116E+0000
 -7.250181E+0000  8.954799E-0001
  2.039441E+0000 -8.258959E+0000
  2.418928E+0000  2.121219E+0000
  8.646736E-0001  3.452683E+0000
 -3.405087E+0000  3.314298E+0000
 -1.030599E+0000 -7.665730E+0000
  2.650512E+0000 -1.080704E+0000
  2.299673E+0000  4.923258E+0000
 -4.969297E+0000  1.980029E+0000
 -3.502401E-0001 -3.917572E+0000
  3.161613E+0000 -3.242480E-0002
  2.873381E+0000  3.931974E+0000
 -4.574584E+0000 -1.768248E-0001
  1.581118E+0000 -4.834253E+0000
  2.133268E+0000  4.237977E+0000
  5.911062E-0002  3.693831E+0000
 -5.019426E+0000 -1.052446E+0000
  2.675810E+0000 -5.575255E+0000
  4.953365E+0000  4.366933E+0000
 -2.207219E+0000  6.979178E+0000
 -3.241871E+0000 -5.405070E+0000
 -1.395712E-0002 -3.901309E+0000
  4.469008E+0000 -7.933024E-0001
 -4.384139E-0001  4.303636E+0000
 -3.364788E+0000  3.830703E-0001
 -1.466550E+0000 -2.729430E+0000
  4.429363E+0000  6.317165E-0001
 -1.139382E+0000  4.842581E+0000
 -3.454460E-0001  3.863631E+0000
 -2.824146E+0000  1.233218E-0001
  1.990264E+0000  1.044898E+0000
  9.707733E-0001  2.479330E+0000
 -3.753776E+0000  3.247965E+0000
  1.226560E-0001 -5.123595E+0000
  2.187049E+0000 -1.319304E+0000
  2.978411E+0000  1.999697E+0000
 -3.062030E+0000  2.526642E+0000
 -4.236295E+0000 -2.708206E+0000
  2.479800E+0000 -5.693650E-0001
  2.170677E+0000  3.169013E+0000
 -1.332520E+0000  2.763522E+0000
 -1.944824E+0000  6.829128E-0001
 -5.912883E-0001 -2.582147E+0000
  4.763776E+0000  4.209568E-0001
 -8.755190E-0001  1.626004E+0000
 -3.334743E+0000 -2.358117E+0000
  1.383573E-0001 -1.024524E+0000
  7.481310E-0001  1.684722E+0000
 -1.729245E+0000  1.916849E-0001
  2.730576E-0001 -1.401300E+0000
 -1.360929E+0000 -3.525678E+0000
  4.552136E+0000 -7.413472E-0001
 -8.296745E-0001  4.844667E+0000
 -2.804907E+0000  1.117428E+0000
 -4.530199E-0001 -3.161538E+0000
  1.725138E+0000  3.550715E+0000
  5.435011E-0001  2.504705E+0000
 -2.704555E+0000  3.715345E-0001
  1.047331E+0000 -2.572603E+0000
  7.847964E-0001  1.085696E+0000
  8.268569E-0001  1.253566E+0000
 -1.379032E+0000 -1.888033E+0000
  8.119316E-0001 -3.594439E+0000
  1.137654E-0001  2.601642E+0000
  5.964988E-0001 -1.907720E+0000
 -3.452014E+0000  2.996039E-0001
  1.961644E+0000 -3.784205E+0000
  1.625302E-0001  2.512389E+0000
 -4.589717E-0001 -6.360063E-0002
 -2.913312E+0000  1.962125E-0001
  1.510309E+0000  2.394780E+0000
 -7.223367E-0001  2.176373E+0000
 -3.518558E+0000  1.718114E+0000
  1.882322E-0001  3.863621E-0001
 -2.231050E-0002 -1.510583E+0000
  3.276204E-0001  1.257840E+0000
  1.501676E-0001 -1.709152E-0001
 -4.288000E-0001 -4.755159E-0002
 -5.493646E-0001 -2.162040E+0000
  1.911474E+0000  2.550175E-0001
 -4.422066E-0001  9.726580E-0001
 -8.502177E-0001 -1.832646E+0000
  5.242832E-0001 -2.400940E+0000
  2.916283E+0000  2.953536E+0000
 -7.209982E-0001 -5.955227E-0001
 -1.670779E+0000  7.809107E-0001
  2.760316E+0000 -6.810007E-0001
 -3.165907E+0000  1.599210E+0000
  3.326899E+0000  1.155657E+0000
 -3.827620E-0001 -6.630856E-0001
 -3.365540E-0002 -3.555628E-0002
 -1.055123E+0000  8.509054E-0001
 -6.020739E-0001  7.774120E-0001
  4.570124E-0001  1.207724E+0000
 -2.884601E+0000 -2.190267E+0000
  2.123847E+0000 -1.405836E+0000
  2.517349E-0003  2.196854E+0000
 -1.775116E+0000  3.709171E-0001
 -7.611931E-0001 -8.364892E-0001
  1.433755E+0000  1.263167E-0001
 -3.078360E+0000  9.981296E-0001
 -5.157337E-0001 -1.432446E+0000
  1.761313E+0000  1.279459E+0000
 -1.061716E+0000 -5.985991E-0002
 -1.945584E+0000 -3.106024E+0000
  3.354680E+0000  6.565056E-0001
 -1.098747E-0001  3.485660E+0000
 -8.744085E-0001  1.215005E+0000
 -1.075252E+0000 -2.427557E+0000
  1.079392E+0000  3.218491E-0001
  5.733758E-0001  9.503468E-0001
 -1.126842E+0000 -2.757236E+0000
  1.952941E-0001 -4.018172E-0001
  9.683892E-0001 -6.617172E-0001
 -1.807644E+0000  1.826618E+0000
 -1.493233E+0000 -3.112360E+0000
  3.237924E+0000 -1.161133E+0000
 -8.614490E-0001  4.143477E+0000
  1.843231E+0000  5.766985E-0001
 -4.451962E+0000  2.721887E-0001
  4.456154E+0000 -5.566363E+0000
  2.396385E-0001  1.929418E+0000
  3.496661E+0000  2.826373E+0000
 -3.051178E+0000  1.968022E+0000
 -1.147256E+0000 -3.442187E+0000
  3.411685E+0000 -2.795914E+0000
  2.480228E+0000  1.177823E+0000
 -3.545633E+0000  1.291452E-0001
  1.087648E+0000  8.821037E-0001
  2.943086E-0002 -4.142182E-0001
  9.668179E-0001  5.281622E-0001
  2.238129E+0000  3.884231E-0002
 -4.893857E+0000  4.049427E-0002
  5.072715E+0000 -5.559272E+0000
  2.109887E+0000  2.089865E+0000
  5.267531E-0001  4.346118E+0000
 -2.974548E+0000 -6.671653E-0001
  1.227179E+0000 -4.266461E+0000
  1.509000E+0000  2.063941E+0000
 -1.819790E+0000  1.455344E+0000
  2.955127E-0001  1.040502E+0000
  5.055229E-0001  4.915019E-0001
  1.228723E-0002  8.560377E-0002
  1.017015E+0000  1.850707E-0002
 -1.501554E+0000  1.110620E-0001
  1.575085E+0000 -1.245740E+0000
 -1.261056E+0000 -3.135500E+0000
  1.329073E+0000  2.132514E+0000
 -2.346092E+0000  1.579216E+0000
 -2.517048E+0000 -2.014418E+0000
  1.024334E-0001 -1.214078E+0000
  1.571192E+0000 -2.509283E-0001
  2.402568E+0000  1.481083E+0000
 -4.404078E-0001 -3.495760E-0001
  5.947576E-0002 -6.305275E-0001
  2.484880E+0000  4.571716E+0000
 -1.674470E+0000  4.187581E-0001
 -2.412361E+0000 -3.130009E+0000
  2.875054E+0000  9.104815E-0001
 -1.109978E+0000  2.716027E+0000
  4.587092E-0001  1.651794E+0000
 -3.926089E-0001 -1.339395E+0000
  3.281121E+0000  9.701427E-0001
 -3.076119E+0000  8.770496E-0001
 -1.455686E+0000 -1.848267E+0000
  2.176561E+0000 -1.192406E+0000
  2.893252E-0002  8.653743E-0001
 -1.939473E+0000 -4.377509E+0000
 -4.630170E-0001 -2.989831E+0000
 -1.194083E-0001  1.784442E+0000
  1.140503E+0000  1.443584E+0000
 -3.851446E+0000 -1.538341E+0000
  2.458722E+0000 -1.078681E+0000
 -4.192913E-0001  1.402702E+0000
 -1.963543E+0000 -3.012753E+0000
 -1.092605E+0000 -2.251309E+0000
  8.503375E-0001  9.813151E-0001
 -9.677136E-0002  2.791957E+0000
 -1.480767E+0000  2.564621E+0000
 -1.829812E+0000 -2.403888E+0000
  1.264745E+0000  5.136196E-0001
  1.088385E+0000  1.879661E+0000
 -5.040607E-0001 -1.298924E+0000
 -1.270469E+0000 -1.311262E+0000
  1.649771E+0000  3.055080E-0001
 -6.199189E-0001  2.535078E+0000
 -4.325222E-0001  1.036606E+0000
 -5.535753E-0001  3.401431E-0001
  1.293543E+0000 -1.366056E+0000
  3.035322E+0000 -5.520461E-0001
 -8.361598E-0001  2.184358E+0000
 -1.184529E+0000  4.495834E-0001
 -2.487206E+0000 -6.345457E-0001
  1.355012E+0000  4.819078E-0001
  1.440051E+0000 -6.340000E-0001
 -7.612675E-0002  7.207653E-0001
  7.613665E-0001 -1.166977E+0000
  1.719997E+0000  2.618714E+0000
 -8.242145E-0001 -1.405524E+0000
 -2.991944E+0000 -2.711292E+0000
  4.530098E+0000 -1.160979E+0000
  1.151420E-0001  6.703154E-0001
 -5.547690E-0001 -6.423073E-0001
  7.952387E-0001 -2.274418E+0000
  4.481191E+0000  1.038271E+0000
 -2.903235E+0000  4.581787E+0000
 -2.853943E-0001 -3.600065E-0001
 -4.338734E+0000  1.888235E+0000
  4.346088E+0000 -3.345675E+0000
 -3.054457E-0001  2.423895E+0000
  1.990474E-0001  1.682582E+0000
 -5.590527E+0000 -1.333956E+0000
  4.057375E+0000 -4.139063E+0000
 -7.144152E-0002  6.177535E-0001
 -4.773124E-0001 -1.191054E+0000
  9.405386E-0001 -2.273723E+0000
 -2.370055E+0000  1.104321E+0000
  2.044409E+0000  2.118417E+0000
  5.689394E-0001  1.391598E+0000
 -3.174350E+0000  9.727097E-0002
 -5.072404E-0002 -2.270180E+0000
 -1.503671E-0001  3.989782E-0001
 -1.273549E-0001  3.678084E+0000
 -2.302081E+0000 -6.868586E-0001
 -1.271386E+0000 -5.009982E+0000
  3.752738E+0000 -1.230194E-0001
  3.281185E-0001  1.581429E+0000
 -4.707819E+0000  4.023790E+0000
 -7.309189E-0003 -5.815679E+0000
  1.098268E+0000  1.219471E+0000
  1.342328E+0000  1.691825E+0000
 -1.681933E+0000 -7.091960E-0001
 -2.971188E+0000 -1.327009E+0000
  4.174784E+0000  1.461510E+0000
  7.273322E-0001  1.660723E+0000
 -4.697264E+0000 -6.730166E-0001
  3.719524E+0000 -3.877123E+0000
  1.615596E+0000  2.931506E+0000
 -2.229652E+0000  5.144828E+0000
 -3.933198E+0000 -4.798363E+0000
  1.035191E+0000 -3.261067E+0000
  4.185246E+0000  2.466057E+0000
 -2.269438E+0000  3.604099E+0000
 -2.689477E+0000 -2.765895E+0000
  2.761589E+0000 -2.576234E+0000
  1.952221E+0000  9.690156E-0001
 -3.480121E+0000  1.988367E+0000
 -4.672878E-0001  1.953824E-0001
  2.300965E+0000 -7.165365E-0001
  1.265486E+0000  1.855163E+0000
 -2.233105E-0001  3.285180E-0001
 -1.064146E+0000  2.487289E-0001
  6.465205E-0001 -1.992585E+0000
  4.822224E-0001 -1.310956E+0000
  2.912062E+0000  3.025847E+0000
 -2.444241E+0000  1.763280E+0000
  2.211679E+0000 -8.047488E-0001
  1.089870E-0001  6.306525E-0001
  1.203112E+0000  3.586467E-0001
 -3.377529E+0000  1.068378E+0000
  2.321241E+0000  8.377721E-0002
 -2.730712E+0000 -1.054337E-0001
  5.540033E-0001  4.787789E-0001
 -1.591226E+0000 -3.085169E+0000
  6.703597E-0001 -3.466555E-0001
  2.052336E+0000  3.529960E-0001
 -1.256448E-0001  3.796851E-0001
 -7.823612E-0001  3.045005E+0000
  5.441347E-0002  8.674521E-0001
 -2.011624E+0000  2.821274E-0001
  4.152241E+0000  3.254164E+0000
 -6.312898E-0001  1.115200E+0000
 -3.811673E+0000  1.083231E+0000
  2.972513E+0000 -4.900585E+0000
  1.144421E+0000  3.060606E+0000
  3.142306E-0001  3.102177E+0000
 -2.881987E+0000  1.958881E+0000
 -1.003426E+0000 -3.388490E+0000
  9.648468E-0001 -1.787199E+0000
  7.795294E-0001  1.746228E+0000
 -1.233007E+0000  7.721509E-0001
  9.522258E-0001 -1.418291E+0000
  2.427138E+0000  1.050271E+0000
 -3.257482E-0001  7.840774E-0001
 -1.925965E+0000 -1.988403E+0000
  1.333988E+0000 -2.353138E+0000
  2.269344E-0001  2.092765E+0000
 -8.898118E-0002  1.172646E+0000
 -7.065145E-0001 -2.872668E+0000
  3.796781E-0001 -2.554404E+0000
  3.052443E+0000  3.119423E+0000
 -5.447358E-0001  2.439843E+0000
 -1.649910E+0000 -1.163758E+0000
  8.792822E-0002 -1.533181E+0000
  2.651289E+0000  9.440261E-0001
 -2.211586E+0000  2.133040E+0000
 -1.320691E+0000  1.756613E+0000
 -2.335760E+0000  2.102862E-0001
  2.166407E+0000 -1.517690E+0000
  1.072930E+0000  4.617001E+0000
 -3.796127E+0000  8.557636E-0001
 -2.791297E-0001 -4.658732E+0000
  3.369020E+0000 -1.309826E+0000
  5.805258E-0001  2.300459E+0000
 -2.566622E+0000 -4.066528E-0002
 -1.294697E+0000 -9.910830E-0001
  2.589317E+0000 -2.314721E-0002
  1.552700E+0000  1.810719E+0000
  5.915868E-0001 -5.714644E-0001
  3.661931E-0001 -8.416637E-0001
 -8.896942E-0003  1.413092E+0000
 -2.946846E-0001  3.382921E-0001
 -3.974155E+0000 -1.602952E-0001
 -5.856068E-0001 -7.061090E-0001
  3.073973E+0000 -1.245881E+0000
 -3.585166E+0000 -4.802820E-0001
  5.600233E-0001 -2.898624E+0000
  4.888243E-0001 -9.622769E-0001
  7.952572E-0001  2.148006E+0000
 -1.001671E+0000 -5.162573E-0001
  4.161946E-0001 -1.812690E+0000
 -1.648722E+0000  6.283907E-0001
 -1.103839E+0000 -2.118019E+0000
 -1.683304E-0001 -2.710530E+0000
  1.840389E+0000  7.042278E-0001
 -7.087681E-0001  4.991748E+0000
 -1.018580E+0000  3.033467E+0000
 -5.838558E-0001  7.835707E-0001
  1.845708E+0000 -8.814055E-0001
  1.291652E+0000 -1.052668E-0001
 -2.530841E-0001 -9.977688E-0001
 -1.539686E+0000 -1.255419E+0000
  1.434698E+0000 -4.302499E+0000
  2.332049E+0000  2.160101E-0001
  7.108634E-0002  3.418328E+0000
 -4.540264E+0000  2.038007E+0000
 -1.152124E+0000 -1.252726E+0000
  2.314635E+0000 -2.605019E+0000
  2.011809E+0000  8.824296E-0001
 -2.913177E+0000  1.283442E+0000
  1.786048E+0000 -1.768243E+0000
  1.746238E+0000  2.976208E+0000
 -1.237169E+0000  2.028373E+0000
 -1.149063E+0000 -5.458123E-0001
 -1.786549E+0000 -4.259212E-0001
 -2.639795E-0001 -7.902114E-0001
 -1.875775E+0000 -3.254432E+0000
  2.064399E+0000 -1.749354E+0000
 -2.257733E-0001  1.953663E+0000
 -1.795421E+0000  2.195191E-0001
  8.381456E-0001 -3.555607E-0001
  7.980392E-0001  1.056970E+0000
  1.393455E+0000  5.888777E-0001
 -4.713393E-0001 -2.535388E-0001
 -5.857889E-0001 -2.203228E+0000
  4.621759E+0000  9.685250E-0001
 -2.395828E+0000  4.123010E+0000
 -1.541149E+0000 -5.903780E-0001
  1.936647E+0000 -2.150203E+0000
  2.900651E+0000  2.928024E+0000
 -4.179776E+0000  2.105904E+0000
 -1.431465E+0000 -4.698726E+0000
  2.560100E+0000  2.363903E+0000
  1.453950E+0000  2.407700E+0000
 -4.005381E+0000  1.094537E+0000
  2.412547E+0000 -1.814846E+0000
  2.799968E-0001 -1.731405E+0000
 -7.991245E-0001  1.773892E+0000
 -9.168943E-0001 -4.276835E-0001
  5.644069E-0001  8.573183E-0002
  2.262158E+0000  2.695509E-0002
 -2.240692E+0000 -1.716945E+0000
 -1.065013E+0000 -9.255104E-0001
  1.821289E+0000 -3.538720E+0000
  4.150916E+0000  1.348164E+0000
 -3.586919E+0000  2.948128E+0000
 -1.622335E+0000 -4.439336E+0000
  1.944072E+0000 -2.538521E+0000
  3.610253E+0000 -4.802355E-0001
 -1.125415E+0000  4.873295E+0000
 -1.952140E+0000 -3.488553E+0000
 -3.284687E-0001  9.471900E-0001
  4.527998E+0000  3.428432E+0000
 -3.145188E+0000  3.568384E+0000
 -2.284049E+0000 -4.874298E+0000
  2.266425E+0000 -3.110316E-0001
  2.193209E+0000  3.512920E+0000
 -5.367189E+0000  3.717305E+0000
 -1.611775E+0000 -3.931442E+0000
  2.422400E+0000 -1.558151E+0000
  2.260964E+0000  3.864090E+0000
 -1.911341E+0000  4.179967E+0000
 -1.671123E-0001 -2.780915E+0000
  1.780854E+0000 -2.137650E+0000
  4.816071E+0000  1.328252E+0000
 -2.092023E+0000  4.494340E+0000
 -3.080047E+0000 -1.519987E+0000
  2.189454E+0000 -2.283073E+0000
  1.640749E+0000  4.243780E+0000
 -2.941886E-0001  2.420299E+0000
 -4.802961E+0000 -3.290168E+0000
  2.440334E+0000 -2.784167E+0000
  7.804880E-0001  2.199474E+0000
 -1.021468E+0000  3.802703E+0000
 -2.801719E+0000 -1.472461E+0000
 -4.655190E-0001 -3.308285E+0000
  6.745353E-0001 -1.867802E-0001
 -7.600401E-0002  2.951697E-0001
 -3.416658E+0000  1.438290E+0000
  1.479889E+0000  5.619014E-0001
  4.945898E-0001  1.636248E+0000
 -2.844687E-0001  1.597464E+0000
 -2.214279E+0000 -2.607920E+0000
  2.319148E+0000 -1.582931E+0000
  1.842889E+0000 -8.347478E-0002
 -1.980302E+0000 -8.769937E-0001
  3.512037E+0000 -9.060257E-0001
 -2.161164E+0000 -1.370773E+0000
  1.031708E+0000  6.779156E-0001
  2.805186E+0000  1.939910E+0000
 -3.601465E+0000  1.155383E+0000
 -1.141259E+0000 -1.056681E+0000
  2.573938E+0000 -8.325536E-0001
  1.292791E-0001  2.555088E+0000
 -1.967099E+0000  3.458281E-0001
 -2.874248E+0000 -3.570674E+0000
  2.079876E+0000 -2.722887E+0000
  2.169765E+0000  1.517731E+0000
 -2.190256E+0000  3.520522E+0000
  2.632763E+0000 -6.109534E-0001
 -3.253020E+0000  2.566628E+0000
  3.889474E+0000 -5.686199E-0001
 -1.789211E+0000  5.277464E-0001
 -4.460611E-0001  1.194395E+0000
 -9.535228E-0001 -2.472099E+0000
  2.388231E+0000 -9.846675E-0001
  6.951559E-0001  2.176155E+0000
 -2.133233E+0000  4.124528E+0000
  1.096162E+0000 -1.349837E+0000
 -3.144529E+0000 -5.352260E-0001
  2.494407E+0000  4.720501E-0001
 -9.839320E-0001  2.714829E-0001
 -1.595255E+0000  7.939738E-0001
  1.455568E+0000 -1.651091E+0000
  2.850987E+0000  8.184580E-0003
 -4.056165E+0000 -4.309005E-0001
  8.746548E-0001 -4.021237E+0000
  1.316817E+0000  1.007519E-0001
  1.559835E-0001  1.159724E+0000
 -1.199373E+0000 -1.449936E+0000
  4.962075E-0001 -1.384476E-0001
  1.640124E+0000 -1.551302E+0000
 -2.437367E+0000  3.685207E+0000
  3.476421E-0001 -2.295955E+0000
  8.500716E-0001 -8.699760E-0001
  1.920326E+0000  8.379580E-0001
 -1.544082E+0000  1.297318E+0000
 -1.269170E+0000 -6.113640E-0001
 -1.758941E+0000 -2.370227E+0000
  2.738962E+0000  1.123522E+0000
 -1.580759E+0000  7.866782E-0001
  7.228815E-0002  4.022238E-0001
  5.285501E-0001  3.120557E+0000
 -2.036142E+0000 -1.834330E+0000
  1.773671E+0000 -2.172803E+0000
  9.945985E-0001  2.554643E+0000
 -1.380437E+0000  1.363112E+0000
 -1.181768E+0000 -7.937507E-0002
  1.550479E+0000 -2.256902E+0000
  1.492233E+0000  3.490871E+0000
 -4.692989E-0001 -5.349325E-0001
 -1.913038E+0000 -2.533737E+0000
  2.014828E+0000 -1.490960E+0000
  3.211576E+0000  1.938820E+0000
 -3.215616E+0000 -3.695912E-0001
  1.047430E+0000 -2.556287E+0000
  1.012298E-0001 -1.000414E+0000
  1.464099E+0000  7.285808E-0001
  3.341214E+0000 -1.504844E-0001
 -4.613600E+0000  1.701250E+0000
  1.382639E+0000 -3.182551E+0000
  2.066190E+0000  1.802998E+0000
  1.787065E+0000  4.595355E+0000
 -1.744010E+0000  3.017642E+0000
 -2.981278E-0001 -3.779998E+0000
  1.079396E+0000 -2.229626E+0000
  1.737702E-0001  4.088373E+0000
  7.306450E-0001  3.574604E-0001
 -2.105546E+0000 -1.601709E+0000
  2.736231E+0000 -1.982312E+0000
 -1.305171E-0002  2.997197E+0000
  9.945484E-0001 -1.648473E+0000
 -1.874069E+0000  1.625510E+0000
 -1.422382E+0000 -3.289235E+0000
  1.545890E+0000  1.395792E+0000
  1.242222E+0000  2.455700E+0000
 -3.218103E+0000 -4.061203E-0001
 -4.299196E-0001 -2.461595E+0000
  3.600847E+0000 -1.144359E+0000
  1.187670E+0000  3.764290E+0000
  8.604921E-0001  2.744240E+0000
 -5.034614E+0000 -5.463051E+0000
  4.137300E+0000 -1.323457E+0000
  2.316367E+0000  2.344998E+0000
 -1.552778E+0000  5.019008E+0000
 -4.331572E+0000 -4.993108E-0001
  1.071208E+0000 -7.864709E+0000
  3.177465E+0000  1.339041E+0000
  3.036178E+0000  5.209622E+0000
 -6.333552E+0000  6.083058E-0001
  1.180349E+0000 -4.309357E+0000
  2.817945E+0000 -3.526133E-0001
 -1.011011E+0000 -6.890413E-0001
  2.542026E+0000  9.950285E-0001
 -2.020548E+0000 -1.594390E-0001
 -9.475492E-0002 -6.264050E-0001
 -1.193414E+0000  1.103687E+0000
  7.651132E-0001  3.178318E-0001
 -1.411106E+0000 -2.687287E+0000
 -2.303718E+0000  1.403549E+0000
  2.046587E+0000 -6.656733E-0001
 -9.116104E-0001  2.243175E+0000
  5.384832E-0001 -1.876074E+0000
 -1.789254E+0000  1.731384E+0000
  1.280525E+0000 -1.196849E+0000
 -2.632340E+0000  5.120566E-0001
 -1.576903E+0000 -8.890338E-0001
  8.693665E-0001 -6.168927E-0001
  9.209121E-0001 -7.704929E-0001
  9.973105E-0001  1.184359E+0000
 -8.387398E-0001  3.277733E-0001
 -1.396313E+0000  8.996962E-0001
  1.159226E+0000 -4.647452E+0000
  1.016919E-0002  3.269026E+0000
  6.493624E-0001 -1.747503E+0000
  9.492879E-0001 -4.808257E+0000
  2.111021E+0000  3.006430E-0001
 -1.352801E+0000  1.271932E+0000
  1.387627E+0000  1.475733E-0001
 -2.269232E+0000  7.783400E-0002
  2.375732E+0000 -5.062039E-0001
 -1.613653E-0001 -7.726448E-0001
 -4.306464E-0001  1.551061E+0000
 -1.629864E+0000 -1.067287E+0000
 -1.105293E+0000 -1.799941E+0000
  1.059072E+0000  3.276080E-0003
 -4.065902E-0001  1.648139E+0000
  7.926895E-0001 -9.200793E-0001
  8.119594E-0001 -8.644135E-0001
 -2.439011E+0000  1.521599E-0001
  4.540889E-0001 -2.212332E+0000
  1.561341E+0000 -8.013195E-0001
 -1.591485E+0000  4.076962E+0000
 -1.317354E-0003 -1.447022E+0000
  8.257343E-0001 -1.229429E+0000
  2.661755E+0000  2.773539E-0001
 -1.433675E+0000  4.003572E+0000
 -3.086240E+0000  2.823890E-0001
  1.218466E+0000 -3.410203E+0000
  3.091671E+0000  2.469898E+0000
 -3.764056E-0001  5.439226E+0000
 -4.347072E+0000  4.879053E-0001
  3.504485E+0000 -5.059735E+0000
  2.563898E+0000  7.462341E-0002
  2.282844E-0001  4.204121E+0000
 -5.068166E+0000 -3.392706E+0000
  2.794951E+0000 -5.443839E+0000
  7.562727E-0001  1.661899E+0000
  1.344085E+0000  2.970667E+0000
 -4.719784E+0000 -1.015617E+0000
  2.290006E+0000 -5.018471E+0000
  3.343107E+0000 -3.666132E+0000
  1.154784E+0000  4.380350E+0000
 -3.155111E+0000  2.999862E-0001
 -1.743198E+0000 -2.551858E+0000
  4.787772E+0000 -9.031133E-0001
 -3.079789E+0000 -9.040709E-0001
  3.376430E-0001 -1.432800E+0000
 -1.488108E+0000  2.234253E+0000
  5.731726E-0001  5.025207E-0002
 -8.430191E-0001 -7.239973E-0001
 -1.847157E+0000  6.415451E-0001
  1.642926E+0000  1.218386E+0000
 -2.064221E+0000 -1.410049E+0000
 -1.800632E-0001 -3.014449E+0000
  2.526470E-0001 -2.096287E+0000
 -1.240802E+0000  2.728677E+0000
  3.829486E-0001  8.598398E-0001
 -2.190493E+0000 -4.097518E-0001
  2.757314E+0000  1.604650E+0000
 -2.973703E-0001  1.405055E+0000
 -1.693563E+0000 -1.933440E+0000
 -2.465144E-0001 -1.698112E+0000
 -1.283454E+0000 -1.273404E+0000
  1.195639E+0000  1.682067E+0000
  9.022127E-0001  3.758369E-0001
 -2.288393E+0000  1.099175E+0000
  6.774620E-0001 -3.197786E+0000
  1.178908E+0000  2.659866E+0000
 -1.734863E+0000  9.787702E-0001
 -8.990059E-0001 -2.691483E+0000
  1.888076E+0000 -1.213568E+0000
  1.821297E-0001  4.209280E+0000
  1.928361E-0001  2.411771E+0000
 -3.290874E+0000  2.918726E+0000
  1.276236E+0000 -2.722919E+0000
 -2.890621E-0001  3.991647E+0000
 -3.543524E-0001  2.472116E+0000
 -1.423025E+0000 -5.366777E-0001
  5.053358E-0001 -1.377364E+0000
  1.474438E+0000  3.838259E+0000
 -2.965930E+0000 -5.341738E-0001
 -2.662381E+0000  1.296334E+0000
  1.894234E+0000 -8.912734E-0001
  2.388485E+0000  2.032986E+0000
  3.010170E-0001  4.345931E+0000
 -4.970833E+0000 -3.780550E+0000
  1.265401E+0000 -2.725244E+0000
  3.204670E+0000  2.333334E+0000
 -8.915404E-0001  3.094522E+0000
 -3.662126E+0000 -1.514486E+0000
  3.758679E+0000 -3.079457E+0000
  1.759824E+0000  2.785085E+0000
 -2.734971E+0000  2.302108E+0000
 -2.780809E+0000 -5.732404E+0000
  2.026838E+0000 -1.505221E+0000
  4.344230E+0000  1.130046E+0000
 -1.050282E+0000  4.261604E+0000
 -3.205588E+0000  8.162183E-0001
 -2.590055E-0001 -2.345299E+0000
  4.066347E+0000 -1.276067E+0000
 -4.206848E-0002  1.268167E+0000
 -2.130357E+0000  7.400480E-0001
  7.839899E-0001 -1.255315E+0000
 -1.086695E+0000  8.156246E-0001
  1.550913E+0000 -3.236123E+0000
 -1.325741E+0000 -1.128490E+0000
  7.784610E-0001 -3.223979E-0001
  2.535775E+0000 -1.043566E+0000
 -2.664403E+0000  1.896066E+0000
  1.365431E+0000 -4.541961E+0000
  2.081331E+0000  2.555734E+0000
 -3.844967E-0001  3.552081E+0000
 -9.726585E-0001 -1.860728E+0000
  2.781065E-0001  1.763378E-0001
  1.292448E+0000  1.206901E+0000
 -1.631266E+0000  1.334597E+0000
 -9.131729E-0001 -1.999476E+0000
  6.829755E-0001 -1.501818E+0000
  1.672335E+0000 -5.256744E-0001
 -3.499975E+0000  4.488426E-0001
  1.593279E+0000 -1.805927E+0000
  1.457519E-0001  7.072848E-0002
 -1.340851E+0000  6.527896E-0001
  3.388861E-0001 -6.851531E-0001
 -1.263819E-0001  3.406059E+0000
  3.123008E+0000 -7.902184E-0001
 -2.041369E+0000  1.504670E+0000
  1.109227E+0000 -7.885931E-0001
 -3.454999E+0000  3.472089E-0001
  3.339524E+0000 -1.071219E+0000
  2.780205E+0000  7.002036E-0002
 -1.020442E+0000  2.307127E+0000
 -8.372674E-0001  1.141881E+0000
 -5.796505E-0001  5.772235E-0001
  7.793316E-0002 -6.780125E-0001
  2.796148E-0001  2.089927E+0000
 -1.777737E+0000  1.746059E+0000
 -1.315992E+0000 -1.357843E+0000
  1.024847E+0000 -9.431465E-0001
 -1.134468E-0001 -9.272184E-0001
 -2.520425E+0000  2.015288E+0000
  1.533157E-0001  7.543921E-0001
  1.364584E+0000  5.698848E-0001
  6.998022E-0001  6.135961E-0001
 -3.942212E-0001 -8.854976E-0001
 -1.288864E+0000  4.159829E-0001
  9.320032E-0001  1.349179E+0000
 -1.177913E+0000  4.035076E+0000
 -7.538291E-0001 -1.611432E+0000
 -1.688473E+0000 -3.239813E+0000
  2.252369E+0000 -9.011439E-0001
  2.772109E-0001  1.807846E+0000
 -2.464686E+0000  8.042177E-0001
 -4.984128E-0003  2.227699E-0001
  1.931300E+0000  1.117745E+0000
 -2.594765E+0000  6.877377E-0001
 -1.803278E+0000 -2.035147E+0000
  1.063687E+0000 -2.676330E+0000
  2.319104E+0000  5.334171E-0001
 -7.011774E-0001  4.318041E+0000
 -1.597785E+0000 -1.144442E-0001
 -1.284505E+0000 -1.963737E+0000
  2.962991E+0000  1.760149E-0001
 -3.331477E-0001  1.538145E+0000
 -2.127234E+0000 -1.574261E+0000
  6.740658E-0001 -2.031152E+0000
  2.525576E+0000  2.204432E+0000
 -2.651071E+0000  4.482419E-0001
  2.308543E+0000 -4.248097E+0000
  1.610476E+0000  2.684482E+0000
  8.579099E-0001  7.749689E-0001
 -1.347246E+0000 -1.629780E+0000
 -7.769174E-0001 -3.464911E+0000
  3.599793E+0000 -4.514193E-0001
  1.525226E+0000  3.277761E+0000
 -3.090982E+0000  1.736426E+0000
 -1.480086E+0000 -5.484947E+0000
  2.986383E+0000 -2.534983E+0000
  6.405567E-0001  8.636551E+0000
 -3.058987E+0000  1.569647E+0000
 -1.369694E+0000 -6.737901E+0000
  4.215070E+0000  5.532328E-0001
  1.993738E+0000  3.749395E+0000
 -3.081370E+0000  5.865209E-0002
 -2.835983E+0000 -4.560071E+0000
  3.922377E+0000 -2.222777E+0000
  1.591125E+0000  3.449968E+0000
 -3.135141E+0000  1.566105E+0000
 -3.887437E+0000 -4.583182E+0000
  2.828116E+0000 -3.058217E+0000
  5.545278E+0000  3.267501E+0000
 -4.113009E+0000  3.297995E+0000
 -4.381854E+0000 -1.853533E+0000
  3.826316E+0000 -3.832593E+0000
  1.489885E+0000  3.610587E-0001
 -1.700017E+0000  1.867913E-0001
 -8.214820E-0001 -1.872049E+0000
 -4.428853E-0001  1.877702E+0000
  1.074565E+0000  1.895723E+0000
  1.103960E-0002  1.301960E+0000
 -6.905490E-0001 -2.733803E+0000
  2.015969E+0000 -1.942552E+0000
  1.834423E+0000  3.015859E+0000
 -7.468269E-0001  5.127758E-0001
 -1.772442E+0000 -3.610539E+0000
  7.169684E-0001 -1.672609E+0000
  3.201410E+0000  2.784049E+0000
 -1.790164E+0000  2.955331E+0000
 -1.739309E+0000 -3.592298E+0000
  2.836691E+0000 -2.112639E+0000
  1.571020E-0001  4.071169E+0000
 -1.909898E+0000 -1.174376E+0000
 -4.526758E-0001 -1.633357E-0001
  1.294474E+0000 -2.714281E+0000
  1.880641E+0000  6.397685E-0001
 -1.878845E+0000  2.455279E+0000
 -8.591831E-0001 -1.561928E+0000
 -6.344465E-0003 -3.007745E+0000
  5.129444E+0000  3.544335E-0001
 -4.088446E+0000  3.176124E+0000
 -1.101525E+0000 -3.417350E+0000
 -1.059526E+0000 -5.395994E-0001
  1.482796E+0000 -1.341533E+0000
  3.548111E-0001  2.893637E-0001
 -2.375272E+0000 -9.340854E-0001
  1.670162E-0001 -1.198165E+0000
  1.253188E+0000 -4.288926E+0000
  1.446791E+0000  3.291759E+0000
 -8.683026E-0001  1.564117E-0001
 -2.647263E+0000 -2.238293E+0000
  3.401820E+0000 -3.496678E+0000
 -3.293677E-0001  1.615836E+0000
 -5.478166E-0001  3.259500E+0000
 -1.270370E+0000 -3.990135E+0000
 -4.063153E+0000 -2.450246E+0000
  5.929791E+0000 -2.092507E+0000
 -2.157467E+0000  6.323339E+0000
 -3.855098E+0000 -5.574870E-0001
  4.043699E+0000 -4.730800E+0000
  3.220694E-0001  3.858500E+0000
 -4.022048E-0001  7.802685E-0001
 -1.666277E+0000 -1.549028E+0000
  3.958217E-0002  8.410975E-0001
  3.358839E+0000  1.466529E+0000
 -1.433925E+0000  3.076701E+0000
 -2.883665E+0000  2.584563E+0000
  1.890285E+0000 -2.912005E+0000
  3.409337E-0001 -3.417781E-0001
  1.069001E+0000  2.014042E+0000
 -1.375319E+0000  3.557844E+0000
  5.653926E-0002  1.328130E-0001
  5.706401E-0001  1.843377E-0001
  1.746426E+0000 -1.302797E+0000
 -2.380575E+0000  1.463679E+0000
  1.153961E+0000 -3.361010E-0001
 -2.131207E-0001 -1.766735E-0001
  4.090397E+0000 -7.193811E-0001
 -4.174964E+0000  3.843720E+0000
  9.869344E-0001 -3.327811E-0001
 -1.299317E+0000 -8.597947E-0001
  2.296814E+0000  3.673211E+0000
 -1.312528E+0000  3.248105E+0000
 -2.911028E+0000 -2.917424E-0001
 -2.017848E-0001 -6.275694E+0000
  1.916831E+0000 -2.570950E-0001
 -8.848501E-0001  1.500421E+0000
 -2.385105E+0000 -4.726992E-0001
  7.185233E-0001 -9.919302E-0001
  1.465623E+0000  2.755200E+0000
 -2.017832E-0001  1.628996E-0001
 -7.002578E-0001 -9.559913E-0001
  4.307751E-0001  1.438032E+0000
 -4.068065E-0001  2.055477E+0000
 -2.320007E+0000 -9.081207E-0001
 -1.380047E-0003 -7.098760E-0001
  1.948231E+0000  1.453036E+0000
 -3.139093E-0001 -6.837738E-0002
 -3.316619E+0000 -3.528231E-0001
  2.222435E+0000 -2.173120E+0000
 -5.205255E-0001  3.878373E+0000
 -1.858075E+0000  6.511354E-0001
 -2.447934E-0001 -3.847446E+0000
  1.122106E+0000 -1.980570E-0001
  9.111851E-0001  2.696410E+0000
 -1.133174E+0000  2.197303E+0000
  1.870479E+0000 -3.042111E+0000
 -5.058915E-0001  7.649629E-0001
 -1.407552E-0002  2.120989E+0000
  1.486795E+0000 -1.334371E+0000
 -5.328114E-0001 -4.044043E+0000
  1.925112E+0000 -4.873780E-0001
  1.702623E+0000 -2.915594E+0000
  1.306363E+0000  3.844873E+0000
 -2.193995E+0000 -7.818662E-0001
  4.998894E-0001 -1.878261E+0000
  3.639702E+0000 -2.175553E+0000
 -8.873156E-0001  2.372484E+0000
  5.659901E-0002  4.483544E-0001
 -3.369969E-0001  1.529075E+0000
  1.508770E+0000  2.399381E+0000
 -1.181207E+0000  1.208831E+0000
  4.663056E+0000  4.967103E-0001
 -7.286686E-0001  4.205646E+0000
 -3.927795E+0000 -1.242037E+0000
  2.149817E+0000 -6.010015E+0000
  4.309177E+0000  1.060241E+0000
 -2.521277E+0000  5.023909E+0000
 -4.490713E+0000 -3.323750E+0000
  8.563525E-0001 -3.820591E+0000
  4.309902E+0000  2.044896E+0000
 -4.161093E+0000  3.667302E+0000
 -2.597251E-0001 -4.746439E+0000
  2.367055E-0001 -1.123354E+0000
  5.693261E+0000  4.582314E+0000
 -4.425918E+0000  6.626385E-0001
 -4.329620E+0000  1.072102E+0000
  5.622950E+0000 -2.815266E+0000
 -2.493363E-0001  3.553865E+0000
 -1.677930E+0000  2.023968E+0000
 -3.207087E+0000 -4.144548E+0000
  5.835051E-0002 -3.490909E+0000
  3.557394E+0000  1.505706E+0000
  4.793260E-0001  3.093119E+0000
 -2.610637E+0000  2.231530E-0001
  3.056080E-0001 -1.158744E+0000
  3.628956E+0000 -2.245115E+0000
 -1.639140E+0000  3.465344E+0000
 -2.533202E+0000  1.863645E+0000
 -9.922153E-0002 -4.748651E+0000
  2.181782E+0000 -2.588154E+0000
  2.314150E+0000  4.165623E+0000
  6.641066E-0002  4.950298E+0000
 -3.077292E+0000 -2.211373E+0000
 -9.986177E-0001 -1.445609E+0000
  4.295226E+0000  1.162233E-0001
 -1.932179E+0000  4.662169E+0000
 -2.844237E+0000 -2.825673E+0000
 -3.936164E-0001 -4.505296E+0000
  4.565039E+0000  1.312879E+0000
 -3.602762E-0001  6.591586E+0000
 -5.793220E+0000  1.342138E+0000
 -7.586051E-0001 -4.743385E+0000
  3.351949E+0000 -7.710926E-0001
  1.978145E+0000  6.887192E+0000
 -6.705569E+0000  2.389692E+0000
 -1.911643E+0000 -4.988190E+0000
  3.757088E+0000 -4.729638E+0000
  1.631808E+0000  3.516794E+0000
 -2.600893E+0000  2.233996E+0000
 -4.634626E+0000 -3.811047E+0000
  6.650009E+0000 -2.012937E+0000
  2.082715E+0000  5.253840E+0000
 -4.030490E+0000  1.613184E-0001
  2.394055E-0001 -3.616873E+0000
  4.612277E+0000  6.103603E-0001
 -6.525005E-0001  5.119309E+0000
 -2.174368E+0000 -2.152252E-0001
  1.191634E+0000 -1.607083E+0000
  1.929295E+0000  1.527469E+0000
  1.201115E+0000  3.241923E+0000
 -2.003522E+0000 -1.986103E+0000
  1.341790E+0000 -7.145339E-0001
  1.656715E+0000 -8.657460E-0001
 -2.204561E+0000  1.906524E+0000
 -4.527238E-0001 -2.850731E+0000
  1.689308E+0000 -2.874137E+0000
  2.941366E+0000  5.778471E+0000
 -2.826598E+0000  2.172939E+0000
 -2.567659E+0000 -1.259614E+0000
  3.251575E+0000 -2.417958E-0001
  9.548688E-0001  4.787835E+0000
 -3.238824E+0000  2.099662E+0000
 -2.318889E+0000 -3.262166E+0000
  4.096705E+0000 -3.593495E+0000
  3.634480E+0000  1.134373E+0000
 -3.810249E+0000  4.385299E+0000
 -3.510260E+0000 -3.162976E+0000
  4.645140E+0000 -3.232198E+0000
  2.833834E+0000  2.240279E+0000
 -2.890754E+0000  5.147235E+0000
 -2.095344E+0000 -4.682861E+0000
  1.395208E+0000 -2.150391E+0000
  2.182647E+0000  1.107275E+0000
 -5.404621E+0000  2.792752E+0000
 -1.296136E+0000 -2.567201E+0000
 -1.791666E-0001 -4.254635E+0000
  4.202381E+0000 -7.279604E-0001
 -5.086291E-0001  6.708200E+0000
 -3.039587E+0000  1.109519E+0000
 -2.130780E-0001 -3.958449E+0000
  2.867466E+0000  1.008537E+0000
  2.981691E+0000  5.618430E+0000
 -6.441882E+0000  1.657870E+0000
  1.469868E+0000 -4.932228E+0000
  4.560307E+0000  3.150402E+0000
 -1.179338E+0000  6.832969E+0000
 -7.398020E+0000 -1.239354E+0000
  5.247125E-0001 -9.046607E+0000
  5.235684E+0000  1.095697E+0000
 -2.036324E+0000  8.940826E+0000
 -4.353787E+0000 -1.822935E+0000
  5.860411E-0001 -7.681590E+0000
  5.453303E+0000  2.315341E+0000
 -6.840071E-0001  7.757686E+0000
 -6.820221E+0000 -1.265254E+0000
  2.610198E+0000 -6.504038E+0000
  4.287049E+0000  1.766419E-0002
  1.571902E+0000  5.704959E+0000
 -7.148721E+0000  1.502479E-0001
  1.206717E+0000 -5.649961E+0000
  6.019013E+0000  6.718820E-0001
  2.398655E-0001  6.785869E+0000
 -4.443688E+0000 -2.433273E-0001
 -1.177896E+0000 -5.356897E+0000
  3.820761E+0000  1.765105E+0000
  1.072970E+0000  4.009169E+0000
 -3.788648E+0000  2.778481E+0000
 -3.034627E+0000 -5.697032E+0000
  2.470753E+0000 -1.671989E+0000
  2.402273E+0000  4.322462E+0000
 -2.627651E+0000  2.707945E+0000
 -1.118290E+0000 -5.645805E+0000
  2.282849E+0000  7.358276E-0001
  3.162099E+0000  2.236424E+0000
 -2.800868E+0000 -4.675761E-0001
 -1.851443E+0000 -5.127813E+0000
  3.107355E+0000 -1.663332E+0000
  2.244697E+0000  4.546920E+0000
 -2.201656E+0000 -2.120835E+0000
 -2.990794E+0000 -1.902722E+0000
  3.102008E+0000 -2.344480E-0001
  3.158975E-0001  3.462598E+0000
 -2.565280E+0000  5.041685E+0000
 -1.916989E+0000 -6.952344E+0000
  2.124468E+0000 -3.220189E+0000
  4.538753E+0000  8.217709E-0001
 -3.088679E+0000  2.817783E+0000
 -3.033176E+0000 -2.360325E+0000
  6.155249E-0001 -2.655407E+0000
  3.101837E+0000  3.110847E+0000
 -2.449164E+0000  1.176363E+0000
  5.069284E-0001 -9.021676E-0001
  1.345251E+0000 -1.872752E-0001
 -4.306350E-0001  1.269279E+0000
 -7.129495E-0001  1.311245E+0000
 -1.851016E+0000 -8.573985E-0001
  2.900982E+0000 -7.089152E-0001
 -4.668785E-0001  4.896967E+0000
 -2.282543E+0000 -1.084713E+0000
 -8.399082E-0001  5.586915E-0001
  2.465143E+0000 -6.633128E-0001
 -1.480947E+0000  1.184113E+0000
 -7.560795E-0001 -1.187923E+0000
  2.769563E-0001 -2.427211E+0000
  1.591337E+0000  1.144901E+0000
 -1.582309E+0000  5.321188E+0000
 -6.763008E-0001  2.318283E-0001
 -4.306986E+0000  4.999468E-0001
  3.359288E+0000  2.140130E-0001
  3.022926E+0000 -9.273730E-0001
 -2.361556E+0000  2.852586E+0000
  1.138393E+0000 -3.306359E+0000
  2.115116E+0000  2.646257E+0000
 -1.261418E+0000  1.363721E+0000
 -3.363306E+0000 -3.581781E+0000
  3.369467E+0000 -2.433163E+0000
 -2.037744E-0001  5.057978E+0000
 -1.160602E+0000  3.118474E+0000
 -2.943978E+0000 -1.728843E+0000
  3.089401E+0000 -2.848136E+0000
  1.833814E+0000  1.105370E+0000
  1.990398E-0001  4.566116E+0000
 -1.748332E+0000 -2.103082E+0000
 -1.021035E-0001 -3.299785E+0000
  3.946238E+0000  2.516908E+0000
 -1.255843E+0000  3.038675E+0000
 -3.961625E+0000 -1.221312E+0000
  2.097887E+0000 -3.105131E+0000
  2.704788E+0000  1.767403E+0000
 -6.932298E-0001  2.048826E+0000
 -5.049858E-0001 -8.660666E-0001
  6.154707E-0001 -2.311722E+0000
 -6.336425E-0001 -1.835681E-0003
  5.517251E-0002 -1.251960E-0001
 -7.107219E-0001 -5.370254E-0001
 -2.036411E+0000 -3.284241E-0001
  9.840811E-0001 -1.037648E+0000
  6.035194E-0001  4.100100E-0001
 -1.361545E-0002 -2.048162E-0002
 -1.080575E+0000 -5.062741E-0001
  1.253910E+0000  2.827994E-0001
 -6.277728E-0001 -9.925170E-0001
  7.515584E-0001  6.386225E-0001
 -3.058020E+0000 -1.337289E+0000
  6.145746E-0001 -4.238944E+0000
  4.346811E+0000 -1.347149E+0000
 -2.055832E+0000  4.470890E+0000
 -1.838768E+0000 -1.924542E+0000
 -3.265018E-0001 -2.451174E+0000
  2.867583E+0000 -3.129515E-0001
 -1.668624E+0000  1.621861E+0000
 -2.606747E+0000  1.789969E+0000
 -5.639017E-0001 -4.847084E+0000
  3.563250E+0000  9.257642E-0001
  8.810132E-0001  4.033082E+0000
 -4.792142E+0000  1.129559E+0000
  1.181801E+0000 -5.155824E+0000
  4.711385E+0000 -1.483378E-0001
 -2.692288E+0000  2.469933E+0000
  5.908181E-0001  1.234600E+0000
 -9.563317E-0001 -1.635878E+0000
  2.539805E+0000  1.249669E+0000
  1.390885E-0002  3.573550E+0000
 -1.799855E+0000 -7.070057E-0001
 -1.369396E+0000 -2.896202E+0000
  5.414077E-0001  1.427859E-0001
  2.237543E+0000 -1.367585E+0000
 -3.179989E+0000  6.817633E-0001
 -1.062247E+0000 -6.938735E-0002
  1.918654E+0000 -2.712397E+0000
  2.256862E+0000 -1.029855E+0000
 -1.624043E-0001  2.519446E-0001
 -1.423969E+0000  5.914976E-0001
  2.455418E+0000 -4.265586E-0001
 -1.838362E-0001 -1.110679E+0000
 -1.086718E+0000 -1.337643E+0000
 -8.071120E-0001  2.875339E-0001
 -6.047755E-0003 -1.476831E+0000
  2.429108E+0000 -1.797243E-0001
 -1.709679E+0000  9.462304E-0001
 -8.432464E-0002  1.489658E+0000
 -8.885620E-0001 -1.044374E+0000
  2.741478E+0000  2.096196E+0000
 -4.558472E-0001  2.222987E-0001
 -4.087733E+0000  7.773502E-0001
  3.609881E+0000 -3.105591E+0000
  2.154109E+0000  4.043829E+0000
 -1.962979E+0000 -5.815635E-0001
 -1.818612E+0000 -1.521951E+0000
  5.935966E-0001  1.158421E+0000
  2.103345E+0000 -2.951765E+0000
 -1.754518E-0001  4.474107E+0000
 -2.084233E+0000  1.540920E+0000
  4.715622E-0001 -3.059006E-0001
  7.820342E-0001 -1.632672E+0000
  2.966532E-0001  1.453450E+0000
  3.285708E-0001 -2.928277E-0001
 -3.105491E+0000 -1.843698E+0000
 -1.684170E-0001  1.556522E-0001
  9.036755E-0001  1.514199E+0000
  5.010307E-0001  1.582961E+0000
 -2.806286E-0001 -2.381047E+0000
  1.243447E+0000  4.572965E-0001
  7.561574E-0001  1.790652E+0000
 -9.033490E-0001  3.192075E+0000
  9.276084E-0002 -2.526209E+0000
 -1.837231E+0000 -5.061849E-0001
  4.257066E+0000  1.476661E+0000
 -1.591009E+0000  1.004001E+0000
  2.019740E-0001 -3.369903E+0000
 -1.131002E+0000 -1.276058E+0000
  2.590270E+0000  2.711492E-0001
  5.909801E-0001  2.448482E+0000
  8.148732E-0002  1.806818E+0000
 -4.286791E+0000 -6.909882E-0001
  1.272883E+0000 -2.705224E+0000
  2.028479E+0000 -4.280082E-0001
 -6.506586E-0001  5.862369E+0000
 -1.281108E+0000 -1.084817E+0000
 -2.391665E+0000 -2.424855E+0000
  3.725431E+0000 -2.427912E+0000
 -9.884639E-0001  2.083295E+0000
  2.968764E-0001 -1.775303E+0000
 -1.981559E+0000 -7.952887E-0001
  3.443043E+0000 -2.233300E+0000
 -1.223680E-0001  6.174965E+0000
 -1.770364E+0000  1.455829E+0000
 -1.231484E+0000 -1.400106E+0000
  2.452979E+0000 -2.380196E-0001
  1.625909E+0000  3.664888E+0000
 -3.033408E+0000  3.498779E+0000
 -7.945635E-0001 -1.832032E+0000
  1.539312E+0000 -1.071152E+0000
 -4.044356E-0001  3.669469E+0000
 -1.673748E+0000  2.224859E+0000
 -7.351076E-0001 -3.954439E+0000
  1.619473E+0000 -1.845798E+0000
  1.063322E+0000  2.580561E+0000
 -9.220688E-0001  2.697894E+0000
 -3.108679E+0000 -1.333758E+0000
  4.717994E-0001 -3.345582E+0000
  2.288798E+0000 -1.971316E+0000
 -3.509714E+0000  2.134518E+0000
 -7.092643E-0001 -1.369730E+0000
 -2.632735E-0001 -7.999799E-0001
 -1.316333E+0000  1.484329E+0000
  5.175491E-0001 -3.041839E+0000
  4.511724E-0002  6.473463E-0001
  1.240408E+0000 -6.237140E-0001
 -2.257581E+0000  2.585015E+0000
 -2.365615E+0000 -1.627936E-0001
  1.661638E+0000 -1.593770E+0000
  1.963885E+0000  3.369964E+0000
 -1.381295E+0000  9.098952E-0001
 -4.730991E+0000 -2.611605E+0000
 -2.411347E-0001 -2.012165E+0000
  2.919634E-0001  2.702366E+0000
 -8.009208E-0001  3.011857E+0000
 -2.212348E+0000 -3.364710E+0000
  7.298980E-0001 -1.876977E+0000
  2.509368E+0000  1.100832E+0000
 -1.329310E+0000  2.458866E+0000
 -3.194608E+0000 -3.961137E-0001
  3.756324E+0000 -2.776790E+0000
 -3.867573E-0001  7.513670E-0001
 -1.596934E+0000  2.101381E+0000
  8.004286E-0002 -1.445255E+0000
 -1.325481E+0000 -1.094769E+0000
  2.922382E+0000  6.527679E-0001
 -1.638572E+0000  1.272061E+0000
 -1.652084E+0000  4.546743E-0001
  2.739660E+0000 -1.876609E+0000
 -1.586831E-0001  1.310149E+0000
 -8.616314E-0001 -1.319043E+0000
 -1.546225E+0000 -1.760327E+0000
  1.210369E+0000 -1.003139E+0000
  5.461924E-0001 -8.200870E-0003
 -2.057918E+0000 -7.021711E-0001
 -1.079232E-0001 -2.652982E+0000
  2.600167E+0000 -2.566717E+0000
 -2.589724E-0002  2.318278E+0000
  1.301513E+0000  5.355107E-0001
 -2.259462E+0000  8.900209E-0001
  9.216726E-0001 -3.308898E+0000
  2.641033E+0000 -1.954548E+0000
  1.675053E+0000  1.241156E+0000
 -1.953421E+0000  1.653664E+0000
 -2.544658E+0000 -5.394315E+0000
  2.785580E+0000 -3.135466E+0000
  2.346447E+0000  1.232772E+0000
  1.100826E+0000  1.837333E+0000
 -4.329449E+0000 -1.272897E+0000
  9.565482E-0001 -4.092554E+0000
  2.450600E+0000  2.426139E-0001
  1.596431E-0002  5.284237E+0000
 -2.706989E+0000 -1.192677E+0000
 -8.881918E-0001 -1.232200E+0000
  1.912908E+0000 -1.768029E+0000
 -1.136941E+0000  4.026199E+0000
 -7.669380E-0001  5.302784E-0001
 -1.052009E+0000 -1.538177E+0000
  5.909617E-0001 -1.629448E+0000
  2.016641E+0000  2.147031E+0000
 -7.006256E-0001  2.592822E+0000
 -1.472689E+0000 -2.864612E+0000
 -1.868309E+0000 -2.406779E+0000
  5.040768E+0000  1.520239E+0000
 -1.247082E+0000  5.250295E+0000
 -7.005582E-0001 -1.742876E+0000
 -2.938172E+0000 -2.172439E+0000
  5.056304E+0000  9.902268E-0001
  7.038032E-0001  4.964844E+0000
 -3.188984E+0000  1.633469E+0000
 -1.243612E+0000 -5.448850E+0000
  2.812901E+0000 -2.840602E+0000
  2.140189E+0000  6.091671E+0000
 -1.688843E+0000  4.366257E+0000
 -2.300073E+0000 -6.039764E+0000
  2.387361E+0000 -4.026934E+0000
  1.889748E+0000  1.871114E+0000
 -2.521602E+0000  3.299509E+0000
 -3.536539E+0000 -3.813240E+0000
  2.650129E-0001  1.243512E+0000
  1.992704E+0000  2.405201E+0000
 -1.664616E+0000  9.089510E-0001
 -3.432540E+0000  8.149326E-0001
  2.517247E+0000 -3.325893E+0000
  1.489598E+0000  3.410942E+0000
 -1.009232E-0001  1.744506E-0001
 -8.852738E-0001 -7.676237E-0001
  1.015752E+0000  1.249929E+0000
  2.109845E+0000  3.153279E+0000
 -2.498427E+0000  3.181258E+0000
 -1.184839E-0001  6.728205E-0001
 -1.410959E+0000 -3.384834E+0000
  2.788296E+0000 -4.598915E-0001
  2.331370E+0000  2.854424E+0000
 -2.431454E+0000 -2.663767E-0001
 -8.053616E-0001 -1.911896E-0001
  1.102283E+0000  1.761445E-0001
  3.891850E-0001  1.473607E+0000
 -2.673605E+0000  3.753872E+0000
  4.574990E-0001 -7.551644E-0001
 -2.024707E+0000 -4.755611E-0001
  3.578155E+0000  9.151304E-0001
 -2.812571E+0000  4.828470E-0001
  1.033758E+0000 -4.816271E-0002
  8.535066E-0002 -2.049996E+0000
  7.940490E-0002  1.775422E+0000
  3.581299E-0001 -3.403612E-0001
  1.820512E+0000 -2.405652E+0000
  2.520566E+0000 -3.729939E-0002
 -8.445658E-0001  1.822290E+0000
 -3.046677E+0000  7.344537E-0002
  1.364424E+0000 -3.146490E+0000
  4.276508E+0000  1.235884E+0000
 -3.504980E+0000  2.194255E+0000
 -2.681578E+0000 -2.370763E-0001
  8.472565E-0001 -2.017171E+0000
  3.832213E+0000  1.086458E-0001
 -2.822117E+0000  5.416658E+0000
 -1.616828E-0001 -6.587331E-0001
 -1.874605E+0000 -3.084498E+0000
  7.917763E-0001 -2.082738E-0001
 -2.785146E-0002  7.104171E-0003
 -1.053775E+0000  5.720715E-0001
  3.418360E-0001 -2.548848E+0000
  2.391427E+0000  3.095456E+0000
  1.014232E+0000  1.771298E-0001
 -2.941667E+0000 -1.596993E+0000
  1.295472E+0000  2.897752E-0001
  9.123256E-0001  1.774381E+0000
  7.764714E-0001  4.853203E+0000
 -2.293203E+0000  1.416412E+0000
 -1.122672E+0000 -8.517186E-0001
  3.771531E+0000 -1.311791E+0000
 -5.439610E-0002  3.709472E+0000
 -9.942607E-0001 -1.429267E+0000
  1.153123E-0001  1.240512E-0001
  1.485814E+0000 -1.488233E-0001
 -7.398910E-0001  1.396831E+0000
 -1.564940E+0000 -8.807408E-0001
  6.547842E-0001 -3.171115E+0000
  1.742139E+0000  1.503952E+0000
 -2.440747E+0000  3.929531E+0000
  8.680990E-0001 -1.598311E+0000
 -7.254499E-0001  9.203295E-0001
  3.179669E+0000  3.749545E-0001
  3.666414E-0001  1.190472E-0001
 -1.331977E+0000  4.531658E-0001
 -7.157233E-0001  5.509620E-0001
  8.640758E-0001  3.191532E-0001
  1.239865E+0000 -4.850681E-0001
  4.783222E-0001 -2.075112E+0000
  4.814175E-0001  1.254568E+0000
  3.661679E-0001 -1.945671E+0000
 -4.487837E-0001 -1.081383E+0000
  2.228903E+0000 -3.912326E-0001
  1.554660E+0000  7.847149E-0001
 -8.356032E-0001  9.163880E-0001
 -1.553336E+0000 -1.531997E-0001
  2.528818E+0000 -9.794164E-0002
 -1.273550E+0000  1.086529E+0000
  1.104303E-0001 -3.864763E-0002
 -2.291898E+0000 -1.265557E+0000
  2.420064E+0000 -1.967925E-0001
 -2.014538E+0000  2.213852E+0000
 -2.652916E-0001 -2.074043E+0000
  1.834602E+0000 -8.176606E-0001
  2.985274E+0000  1.584868E+0000
 -2.516279E+0000  3.431552E+0000
 -4.839593E-0001 -2.500098E+0000
  2.861187E+0000 -2.675689E+0000
  2.226827E+0000  3.578116E+0000
 -2.619474E+0000  4.574815E+0000
 -4.400068E+0000 -3.727338E+0000
  2.539668E+0000 -2.967925E+0000
  3.544117E+0000  3.179764E+0000
 -1.846547E+0000  1.278300E+0000
 -3.993982E+0000 -2.454533E+0000
  1.033157E+0000  5.569892E-0001
  3.149056E+0000  2.993207E+0000
 -1.488513E+0000  2.710779E+0000
 -1.888671E+0000 -2.539712E+0000
  2.543285E+0000 -2.513825E+0000
  1.319407E+0000  2.301952E+0000
 -2.286745E-0001  7.200252E-0001
 -1.750261E+0000 -8.453333E-0001
 -6.210253E-0001  4.204578E-0001
  3.224216E+0000  8.874462E-0001
 -4.864384E-0001  4.477974E+0000
 -4.469809E+0000  1.200361E+0000
  5.123463E-0001 -1.222281E-0001
 -1.339120E+0000  6.783859E-0001
 -1.665731E-0001 -5.365279E-0001
 -1.770971E+0000 -6.898931E-0001
  1.463609E+0000  8.740405E-0001
 -2.418450E+0000  1.134364E+0000
 -4.954974E-0001 -2.081008E+0000
  1.657012E+0000  2.650306E-0001
 -1.623025E+0000  8.869495E-0002
  1.886978E+0000  5.786741E-0001
 -8.058186E-0001 -2.223913E+0000
  3.126340E+0000 -1.847249E+0000
 -6.875853E-0002  3.085326E+0000
 -9.571776E-0001  1.807386E+0000
 -6.895474E-0001  1.534765E+0000
 -6.999960E-0001 -1.210386E+0000
  1.874164E-0001 -1.223278E+0000
  3.276471E-0001 -1.515116E+0000
 -4.445687E-0001 -1.830555E+0000
  3.688529E-0001  4.988944E-0001
 -6.005956E-0001  2.264330E+0000
  2.547638E+0000 -4.050110E-0001
 -4.071928E+0000 -5.034492E-0002
 -9.359996E-0001 -2.304220E+0000
  3.406996E+0000 -1.749419E+0000
  1.925995E+0000  2.632959E+0000
 -1.234338E+0000  4.251804E+0000
 -4.031403E+0000 -1.410263E+0000
  2.756332E+0000 -5.315190E+0000
  1.653810E+0000  6.704438E-0001
 -1.014410E+0000  2.300377E+0000
 -1.816530E+0000  4.465637E-0001
  1.290466E+0000  2.239840E-0001
 -1.974273E+0000  1.243290E-0001
  1.400700E+0000 -2.465307E-0001
 -3.080546E-0001 -1.689566E-0002
 -1.075232E+0000 -6.373846E-0001
  9.092326E-0001 -5.807680E-0001
 -5.670396E-0001  3.235958E+0000
 -7.296380E-0001 -2.340277E+0000
 -3.101217E+0000 -1.430434E-0001
  6.596102E+0000 -1.070956E+0000
 -9.545643E-0003  1.460821E+0000
 -3.798059E+0000  2.788000E+0000
  2.100727E+0000 -5.046786E+0000
 -6.668731E-0001  1.600299E+0000
  8.722085E-0001  9.724037E-0001
 -2.643678E+0000  2.993929E+0000
 -7.730355E-0001 -8.848515E-0001
  9.969905E-0001  2.866648E+0000
 -1.636481E+0000  2.194863E+0000
 -3.288729E-0001 -4.609058E-0001
  2.517568E+0000 -9.645583E-0002
 -2.114637E+0000  1.489320E+0000
 -6.734704E-0001 -1.546343E-0001
  7.087192E-0001 -1.707926E+0000
 -1.014198E+0000  3.416833E-0001
  1.066446E-0001 -1.901720E+0000
 -2.550766E-0002  1.553269E+0000
 -3.125608E-0001 -1.736652E-0002
 -1.323557E+0000  1.409938E+0000
  1.490090E+0000 -2.095661E+0000
 -7.135913E-0001  8.221704E-0001
  1.519867E-0001 -3.175155E+0000
  1.568127E+0000  2.022288E+0000
  3.703974E-0001  1.796821E+0000
 -2.367620E+0000 -3.106913E+0000
  1.213148E+0000 -4.279971E+0000
  4.122000E+0000  1.092554E+0000
 -2.613871E+0000  4.904512E+0000
 -2.957136E+0000 -3.024846E+0000
  1.955514E+0000 -6.920832E-0001
 -1.131751E+0000  1.934441E+0000
  1.573756E+0000 -4.895034E-0002
  5.177467E-0001 -2.259297E+0000
  2.343388E+0000  1.008192E+0000
 -7.403483E-0001  2.589896E+0000
 -3.006658E+0000  2.993104E-0001
  1.180060E+0000 -1.942320E+0000
  1.557586E+0000  8.837159E-0001
  2.706049E-0001 -4.388502E-0001
  2.578098E-0001 -1.592575E+0000
  1.934055E+0000  1.272028E+0000
  7.714422E-0001 -4.874209E-0001
 -2.770868E-0001  7.714302E-0001
 -1.341367E+0000 -7.314135E-0001
  5.808187E-0001 -5.254998E+0000
  2.802779E+0000  2.753676E-0001
 -3.411475E-0001  4.272953E+0000
 -3.810132E+0000  2.335108E+0000
 -2.379233E-0001 -6.393845E+0000
  5.874282E-0001 -1.124018E+0000
  2.702782E+0000  3.038371E+0000
 -4.386833E+0000 -3.639925E-0001
  2.971358E+0000 -1.544253E+0000
 -7.995621E-0001  1.636532E+0000
  4.281085E-0001  4.517084E+0000
 -2.019226E+0000 -1.880115E+0000
  8.591167E-0001 -4.503538E+0000
  3.210843E+0000  1.659610E+0000
 -7.490016E-0001  1.199456E+0000
 -2.788444E+0000 -2.352341E+0000
  1.237083E+0000 -2.946956E+0000
  2.690858E+0000  2.003648E+0000
  1.583672E-0001  1.297751E+0000
 -6.327927E-0001 -2.272036E+0000
  4.208543E-0002 -2.975339E+0000
  3.251811E+0000  9.691238E-0001
 -1.422025E+0000  2.019276E+0000
 -3.261018E-0001 -1.546735E+0000
  1.035262E+0000  2.841100E+0000
 -2.004631E-0001  4.950931E+0000
 -1.679530E+0000 -1.952207E+0000
  8.678293E-0001 -1.828448E+0000
  1.772947E+0000  1.767556E-0002
  3.113707E-0002  3.003690E+0000
 -1.649087E+0000  3.082481E+0000
 -8.848823E-0001 -1.967954E+0000
  6.053329E-0001  8.648979E-0001
  6.161678E-0001  2.327965E+0000
  5.573792E-0001 -2.926202E-0001
 -1.392081E+0000 -2.672169E+0000
  5.448508E-0001  1.570307E+0000
 -7.503355E-0001  1.774059E+0000
 -4.465471E-0001  7.616937E-0001
  2.309331E-0001  4.597728E-0001
  2.193442E+0000  2.646109E+0000
 -3.055854E+0000  6.817091E-0001
 -3.154291E+0000 -9.444019E-0001
  3.701924E+0000  1.703843E+0000
 -7.406635E-0001  4.518848E+0000
 -3.476834E+0000  3.677025E+0000
 -8.427965E-0001 -4.787515E+0000
  3.069084E+0000 -2.274671E-0001
 -4.564185E-0001  3.613794E+0000
 -4.257221E+0000  1.233979E+0000
 -1.464410E+0000 -4.164107E+0000
  3.601378E+0000  1.269579E-0002
  8.416435E-0001  3.208611E+0000
 -5.750527E+0000  1.800594E+0000
  1.503319E+0000 -4.787386E-0001
  2.062284E+0000  2.391723E+0000
 -1.892548E-0002  1.285936E+0000
 -1.934051E+0000 -9.875572E-0001
  1.525878E+0000 -1.555462E+0000
  9.743394E-0001 -1.093577E+0000
  1.637336E+0000  2.108054E-0001
 -1.050866E+0000  1.845700E+0000
  1.617835E+0000 -3.247976E-0001
 -3.364589E-0001  2.452999E-0001
  1.234905E+0000  1.379649E+0000
 -2.162369E+0000  9.130425E-0001
  1.224782E+0000  8.749333E-0001
 -1.196700E+0000 -3.822913E-0001
  5.834000E-0001  1.424394E+0000
 -1.386279E+0000  2.147915E+0000
 -6.674786E-0001 -1.467367E+0000
  8.042700E-0001 -3.055432E+0000
  3.077319E+0000  2.383664E+0000
 -1.987972E+0000  2.449769E+0000
  3.868655E-0001 -3.007084E+0000
 -7.208208E-0002 -2.443770E-0001
  8.240475E-0001  2.329743E+0000
  2.184051E-0001  2.969097E+0000
 -1.851659E+0000 -3.601567E-0001
 -1.639908E+0000 -3.994456E+0000
  1.141469E+0000 -1.822070E-0001
  6.158068E-0001  5.360343E-0001
 -1.376321E+0000  1.595058E+0000
  6.782975E-0001  1.001906E+0000
  3.717633E-0001  1.727769E+0000
 -1.053527E+0000  2.765792E+0000
  4.579807E-0001 -3.614067E+0000
  1.628059E+0000 -7.721619E-0002
  1.887430E+0000  3.608783E+0000
 -1.137938E+0000  2.237538E-0001
 -2.254589E+0000  6.527449E-0001
  5.926246E-0001 -1.678813E-0001
  7.780603E-0001  9.665909E-0001
  1.639422E+0000 -5.654948E-0001
 -1.854442E-0001  1.326143E+0000
 -3.354530E+0000  1.465608E+0000
  3.156927E+0000 -3.344729E+0000
 -1.419538E+0000  3.524885E+0000
  4.274983E+0000  6.916343E-0001
 -4.204922E+0000  4.757749E-0001
  4.149638E-0001 -2.141305E+0000
  1.640349E+0000 -3.641961E-0001
 -3.393359E-0001 -1.454052E-0001
 -8.981337E-0001  3.535589E-0001
 -1.248595E+0000 -1.993725E+0000
  1.647920E+0000 -1.310977E-0001
 -2.488874E-0001  6.371454E-0001
 -9.419561E-0001 -2.203456E-0001
 -1.429008E+0000  1.001068E+0000
  3.931751E-0001 -1.654902E+0000
 -4.677398E-0001 -3.808400E-0001
  1.679498E+0000  6.591682E-0001
 -3.492985E-0001  1.084744E+0000
  1.010454E+0000 -1.656983E+0000
 -1.053304E+0000  1.022089E+0000
  1.054114E+0000 -1.185367E+0000
 -2.690353E+0000 -3.352339E-0002
  2.492118E-0001  1.514601E+0000
 -8.918847E-0001 -1.292671E+0000
 -1.875236E+0000  8.564957E-0001
  3.389336E+0000 -1.785399E+0000
 -2.887741E+0000  2.113806E+0000
 -3.823595E-0001 -5.565164E-0001
  3.885702E-0001 -4.100578E+0000
  3.414916E+0000 -9.361295E-0001
 -2.006993E+0000  1.065674E+0000
 -1.779392E+0000 -2.396457E+0000
  2.677647E+0000 -1.994296E+0000
  1.523098E+0000  3.529265E+0000
 -2.444054E+0000 -8.550168E-0001
 -8.320500E-0001 -3.430555E+0000
  4.018521E+0000 -1.100773E+0000
 -7.816257E-0001  1.546395E+0000
  1.601367E-0002  1.110426E+0000
  7.805753E-0001  5.379493E-0001
 -4.829999E-0001  9.533862E-0001
  5.430275E-0001 -2.623434E+0000
 -6.657130E-0001 -1.477763E+0000
 -1.882777E-0001 -1.308328E+0000
  2.463837E+0000  2.569602E-0001
 -3.164011E+0000  6.040184E-0002
 -1.469428E+0000 -2.043343E+0000
  8.873461E-0001 -1.970669E+0000
  1.419610E+0000 -8.587969E-0001
 -5.383523E-0001  3.063892E+0000
 -1.552604E+0000  1.937913E+0000
  5.023012E-0001 -3.291298E+0000
  1.533347E+0000  6.049827E-0001
  1.543597E+0000 -4.452970E-0001
  1.620817E+0000  3.584365E+0000
 -1.025451E+0000 -5.603743E-0001
 -1.114336E+0000  7.789046E-0001
  2.076224E+0000 -1.095141E+0000
  1.309254E+0000  3.364202E+0000
 -1.807290E+0000  2.321299E+0000
 -2.631815E+0000 -4.958371E-0001
  4.621044E-0001 -3.362646E+0000
  4.479168E+0000  4.795719E-0002
 -7.827651E-0002  1.368668E+0000
 -1.318437E+0000  5.888286E-0001
 -1.635302E-0001 -1.598776E+0000
  1.989320E+0000 -4.594692E-0001
 -1.493308E-0001  2.929663E+0000
 -2.603746E+0000 -3.465761E+0000
 -3.325002E+0000 -4.228602E+0000
  7.359722E+0000  2.009364E+0000
 -2.538014E+0000  6.499640E+0000
 -5.539908E+0000 -1.511303E+0000
  1.379402E+0000 -3.455165E+0000
  4.812239E+0000  1.981860E+0000
 -6.736521E-0001  6.209442E+0000
 -2.125030E+0000 -9.204748E-0001
 -2.309960E+0000 -6.540202E+0000
  3.847928E+0000 -4.282632E-0001
  1.111704E+0000  3.345512E+0000
 -5.132425E+0000  2.661943E-0002
  3.365863E-0001 -6.003551E+0000
  4.390306E+0000  5.950121E-0001
 -1.495306E+0000  3.581948E+0000
 -3.633840E+0000 -1.763593E+0000
  1.983638E+0000 -2.413361E+0000
  2.476870E+0000  4.187757E+0000
 -2.711509E-0001  1.130131E+0000
 -4.260788E+0000 -1.149529E+0000
  1.503863E+0000 -2.328917E+0000
  1.685672E+0000  2.962931E+0000
  5.820961E-0001  3.845875E+0000
 -1.332804E+0000 -1.082538E+0000
  1.418532E+0000 -1.171102E+0000
  1.555943E+0000 -1.006713E+0000
 -2.045888E+0000  2.753689E+0000
  6.518809E-0001 -3.452725E+0000
  1.082490E+0000 -3.259528E+0000
  8.219748E-0001  1.774881E+0000
 -2.801201E-0001  2.873260E+0000
 -1.825334E+0000 -1.645354E+0000
  5.309388E-0003  6.180409E-0001
 -5.336702E-0002  3.489177E-0001
  9.054084E-0001  1.253198E+0000
 -2.412876E+0000  6.999999E-0001
 -1.102450E+0000 -1.929174E+0000
  3.267788E+0000 -1.530232E-0001
  2.147966E-0001  7.323409E-0001
 -3.411598E+0000  7.362041E-0001
  6.583187E-0001 -2.355791E+0000
 -3.101671E+0000  1.275327E-0001
  2.990631E+0000 -3.589028E-0001
 -2.704061E+0000 -1.435954E+0000
  2.504448E+0000 -2.681344E+0000
 -1.640305E+0000 -9.031545E-0001
  2.024141E+0000  1.518591E+0000
 -4.085128E+0000  1.507335E+0000
 -3.689523E-0002 -2.029687E+0000
  1.774366E+0000 -2.016925E+0000
  9.258494E-0001  5.849280E+0000
 -2.700921E+0000 -5.016162E-0001
 -5.820902E-0002 -4.611346E+0000
  4.629328E-0001 -3.415849E-0001
  2.078210E+0000  3.043071E+0000
 -6.937690E-0002 -1.058818E+0000
 -3.646052E-0001 -3.522879E+0000
  2.803764E+0000 -1.614484E+0000
  9.367229E-0001  1.643044E+0000
 -3.219869E+0000  9.064537E-0001
  1.076139E+0000 -3.444406E+0000
  2.693091E+0000  1.349850E+0000
 -4.965229E-0001  3.291694E+0000
 -2.439166E+0000  1.822028E+0000
 -2.356681E+0000 -2.272391E+0000
  5.141451E+0000 -1.433745E+0000
  1.125964E+0000  3.168255E+0000
 -3.174700E+0000  2.377726E+0000
  1.549701E+0000 -4.568242E+0000
  2.334164E+0000 -9.231637E-0001
  1.150992E+0000  2.582342E+0000
 -3.047600E+0000  2.139694E-0001
 -2.445601E-0001 -2.069854E+0000
  1.774439E+0000 -2.540619E+0000
  2.163023E+0000  4.767933E+0000
 -2.005076E+0000  2.342195E+0000
 -1.361378E+0000 -6.080698E+0000
  3.537350E+0000 -1.765116E+0000
  9.888811E-0001  4.063540E+0000
 -2.963150E+0000  7.436015E-0001
  4.161446E-0003 -4.910210E+0000
  1.086252E+0000 -6.505066E-0001
 -3.224656E-0001  2.185880E+0000
 -3.451124E+0000  2.136425E-0001
  2.752766E+0000 -3.002922E+0000
  6.031265E-0001 -1.321248E+0000
 -5.233722E-0001  3.226753E+0000
 -1.527953E+0000  6.163865E-0001
 -7.001126E-0001 -4.349430E+0000
  1.402775E+0000 -5.276686E-0001
  1.702087E+0000 -4.583074E-0001
 -1.297617E+0000  3.562058E+0000
 -3.602908E-0002 -1.722853E+0000
 -2.737900E-0001 -1.385725E+0000
  4.261753E+0000  3.531634E+0000
 -4.522667E+0000  1.487259E+0000
 -1.484507E+0000 -4.031232E+0000
  4.835354E+0000 -7.481500E-0001
  1.252941E+0000  5.126020E+0000
 -2.496917E+0000  3.166706E+0000
 -1.914475E-0001 -3.412578E+0000
  8.569288E-0001 -4.170956E-0002
  3.195379E+0000  3.430865E+0000
 -3.966782E+0000  7.109544E-0001
  1.719425E+0000 -2.210151E+0000
  8.222693E-0001  4.999767E-0001
  9.792087E-0001  1.052984E+0000
 -3.606825E-0001 -4.518798E-0001
  5.051794E-0002 -1.581365E+0000
  1.736020E+0000 -2.313460E+0000
  1.825745E+0000  2.289183E+0000
 -3.902772E+0000  3.510599E+0000
 -1.962988E+0000 -1.658232E+0000
  2.595658E+0000 -1.371653E+0000
  1.565698E+0000 -7.767455E-0001
  5.270329E-0002  5.280923E+0000
 -1.871828E+0000 -1.230450E-0001
 -2.312956E+0000 -3.324204E+0000
  1.908956E+0000  6.012006E-0001
 -1.009438E+0000  2.068074E+0000
 -1.619841E+0000  1.177234E+0000
 -6.556381E-0001 -1.502594E+0000
  2.643455E+0000 -7.918035E-0001
  4.067007E-0001  3.838931E-0001
 -1.931069E+0000  2.582642E+0000
 -2.203370E+0000 -7.866643E-0001
 -1.507065E+0000 -2.834725E+0000
  2.413041E+0000  7.819215E-0001
 -8.989480E-0001  3.342576E+0000
 -2.580565E+0000  1.551381E+0000
 -2.729819E-0001 -3.189776E+0000
  1.850341E+0000  1.102816E+0000
 -3.756236E-0001  2.356868E+0000
 -1.450019E+0000 -1.880946E+0000
 -9.466958E-0001 -2.911996E+0000
  3.114910E+0000  1.343458E+0000
 -4.941300E-0001  3.095760E+0000
 -3.725490E+0000 -6.437466E-0001
  4.406125E-0001 -3.093785E+0000
  3.649011E+0000  2.222805E+0000
 -9.400620E-0001  3.450983E+0000
 -2.853086E+0000  1.235473E+0000
  2.042133E+0000 -4.451522E+0000
  1.611644E+0000  1.346578E+0000
  2.114653E+0000  2.585766E+0000
 -5.145632E+0000  1.803525E+0000
  2.347802E+0000 -4.184260E+0000
  1.621843E+0000  5.943932E-0001
  9.578592E-0001  2.485244E+0000
 -2.055439E+0000 -1.014008E+0000
  1.897808E+0000 -2.568695E+0000
  3.348249E+0000 -2.319418E+0000
 -1.223830E+0000  4.808864E+0000
 -8.007822E-0002 -7.235305E-0001
  3.734573E-0001 -4.140496E+0000
  2.432148E+0000  4.956752E+0000
 -1.106119E+0000  1.239816E+0000
 -4.949381E+0000  1.917496E-0001
  2.234837E+0000 -6.632568E+0000
  2.471746E+0000  1.786564E+0000
  9.059495E-0001  1.609773E+0000
 -2.462993E+0000 -1.741928E+0000
 -1.278260E+0000 -1.544888E+0000
  2.711879E+0000  2.756202E+0000
 -1.292424E+0000 -8.083897E-0001
  1.484569E+0000 -2.184715E+0000
  2.191532E+0000 -6.381820E-0001
  8.029183E-0001  5.608827E+0000
 -2.955075E+0000  1.420235E+0000
  4.602822E-0001 -3.263812E+0000
  2.745107E+0000 -2.082153E-0001
 -7.433043E-0001  1.966829E+0000
 -2.071971E+0000 -3.275835E+0000
  6.637520E-0001 -2.039307E+0000
  1.683757E+0000  2.059534E+0000
 -1.715550E+0000  7.089136E-0001
 -2.423406E+0000 -2.366246E+0000
  7.005096E-0001 -3.192987E+0000
  1.845981E+0000  2.209993E+0000
  1.349526E+0000  1.780312E+0000
 -2.685209E+0000 -1.649011E+0000
  1.009540E-0001 -2.677664E+0000
  4.605754E+0000  1.052776E+0000
 -2.626768E+0000  6.064246E+0000
 -1.886475E+0000  1.321788E+0000
 -4.488973E-0001 -3.930677E+0000
  1.249173E+0000  2.325468E-0001
  5.637242E-0001  7.689403E-0001
 -1.709157E+0000  6.328022E-0001
  9.673671E-0001 -6.021966E-0001
  1.135071E+0000  6.405582E-0001
 -2.614402E-0001 -2.118623E+0000
 -1.329775E-0001 -2.097050E+0000
 -5.168944E-0001 -2.654563E-0001
  6.085103E-0001  1.907608E+0000
 -7.018400E-0001 -1.325249E+0000
 -1.354074E+0000 -1.013685E+0000
 -7.117469E-0001 -1.428094E-0001
  1.708053E-0001 -2.014362E+0000
  2.152751E+0000  2.253696E+0000
 -1.321137E+0000  2.823459E+0000
 -1.843097E+0000 -3.611131E+0000
  5.530807E-0001 -1.439120E+0000
  2.498444E+0000  1.164356E+0000
 -4.107871E+0000  4.692698E+0000
  2.422330E+0000 -4.719737E+0000
 -3.821890E+0000 -2.174400E+0000
  4.572442E+0000 -1.013746E+0000
 -3.265139E+0000  4.135637E+0000
 -1.850530E+0000 -3.401669E-0001
  6.115307E-0001 -3.711717E-0001
  3.291720E-0001  5.957565E-0001
  1.908263E+0000  2.627395E+0000
 -2.714312E+0000  8.301345E-0001
  7.057380E-0001 -5.246660E+0000
  1.890571E+0000 -2.234559E+0000
  1.688784E+0000  2.357194E+0000
 -1.056426E+0000 -9.660289E-0001
  1.233844E+0000 -2.095601E+0000
 -8.721523E-0002 -9.122478E-0001
 -1.856392E+0000  2.894026E+0000
  2.151224E+0000 -3.577155E+0000
 -2.108877E+0000  8.311725E-0001
  2.528918E+0000 -4.014900E+0000
  3.596432E-0001  3.534868E-0001
 -4.849403E-0001 -8.477024E-0003
  1.256720E+0000 -9.268681E-0001
  3.048300E-0001  4.536016E-0001
 -6.673667E-0001 -6.240359E-0001
 -1.311576E+0000 -2.999501E+0000
  2.273822E+0000 -5.336619E+0000
  5.342399E-0001  1.649872E+0000
 -3.936971E-0001  1.435901E+0000
 -2.956304E+0000  3.125536E-0001
  2.517550E+0000 -7.034260E+0000
  2.352291E+0000  3.446536E+0000
 -2.854861E-0001  2.380790E+0000
 -3.740839E+0000 -6.554521E-0001
  2.610557E-0001 -4.146926E+0000
  3.440982E+0000 -3.499392E-0001
  1.562615E+0000  3.692166E+0000
 -3.664939E+0000  2.407556E-0001
  1.993070E-0001 -8.555466E-0001
  2.847064E+0000 -1.667893E+0000
 -2.544823E+0000  6.021769E+0000
 -1.989142E-0001 -9.876959E-0001
 -2.609721E+0000 -4.093071E+0000
  4.898341E+0000 -3.282351E+0000
 -6.586516E-0001  3.373186E+0000
 -5.033358E+0000 -3.990312E-0001
 -4.912859E-0002 -1.133211E+0000
  3.298145E+0000 -1.099998E+0000
  2.691088E+0000  3.082287E+0000
 -1.782445E+0000  2.326199E+0000
  2.115237E-0001 -4.843588E+0000
  5.208609E-0001  8.597616E-0002
 -3.996659E-0001  1.835979E+0000
 -1.977849E+0000  1.286163E+0000
  3.087597E-0001 -2.799921E+0000
  1.664648E+0000 -1.672992E+0000
 -8.480994E-0001  1.998368E+0000
 -1.308486E+0000  6.738958E-0001
  1.303639E-0001  6.758599E-0001
  9.578946E-0001  1.167461E+0000
 -3.492549E+0000 -2.151996E+0000
  1.635256E+0000 -2.009216E+0000
  2.642908E-0001  1.586335E+0000
 -1.236114E+0000  1.216958E+0000
  1.485644E+0000 -3.687099E-0001
 -4.221000E-0002  3.092614E+0000
  3.167574E-0001  2.410291E+0000
  3.146015E+0000 -2.339837E+0000
 -2.241726E+0000  1.673625E+0000
  1.557197E+0000  1.433445E-0001
 -1.623107E+0000  1.684514E+0000
 -1.802395E-0001 -6.205086E-0001
  1.115246E+0000 -6.401254E-0001
 -1.386677E+0000  7.231001E-0001
  6.887007E-0001  6.011090E-0001
 -1.295494E+0000  3.233778E-0001
 -2.273370E+0000 -1.515691E+0000
  3.670473E+0000 -2.098495E+0000
 -1.731808E+0000  4.208366E+0000
 -1.890843E+0000 -2.357336E-0001
 -7.364858E-0001 -1.603202E+0000
  5.329207E-0001 -3.961270E-0001
  4.901505E-0001  2.118501E+0000
 -3.189519E-0001  6.077406E-0001
  1.223216E+0000 -1.868280E-0001
  3.413364E-0001  1.709414E+0000
  4.668245E-0002  7.001112E-0001
 -1.671123E+0000  1.058787E+0000
  4.890711E-0002 -6.087925E-0001
 -1.712972E-0001  1.248314E-0001
  3.100957E-0001 -2.351829E+0000
  1.445489E+0000 -2.615168E+0000
  3.658219E-0001  1.917083E-0001
 -5.507078E-0001  6.014836E-0001
  1.172406E+0000 -2.481743E-0001
 -1.919532E+0000  1.400458E+0000
  2.375777E-0001 -2.975023E+0000
  6.349032E-0003 -6.623042E-0001
  1.618749E+0000 -3.174609E-0001
  1.385853E+0000  2.592414E+0000
 -3.204268E+0000 -4.948556E-0001
  8.352523E-0001 -1.362898E+0000
  9.175868E-0001 -2.359099E-0001
  4.693382E-0001  2.879004E+0000
 -7.649432E-0001 -6.029970E-0001
  2.043657E-0001 -2.565800E-0001
 -6.691693E-0002 -1.444781E+0000
  2.240711E+0000 -1.282732E+0000
 -2.472541E+0000  8.327160E-0002
 -2.100027E+0000  4.665977E-0001
  1.385461E-0001 -2.606268E+0000
  5.697183E-0001 -4.290459E-0001
  7.885850E-0001  3.058083E+0000
 -6.040742E+0000 -1.708493E-0001
  9.505649E-0001 -7.329458E+0000
  5.384487E+0000  3.694708E-0001
 -2.187108E+0000  1.947784E+0000
 -1.167864E+0000  1.394408E+0000
 -7.120593E-0001 -2.791917E+0000
  3.088134E+0000 -1.181945E+0000
 -1.244202E-0001  4.634873E+0000
 -1.603383E+0000  4.268325E-0001
  5.363053E-0001  5.941464E-0001
 -1.738492E-0001  1.658577E-0001
  2.474653E-0001  6.924512E-0001
 -1.195290E+0000 -2.145829E-0001
  1.475711E+0000 -9.353559E-0001
  1.268847E+0000  2.683841E+0000
 -8.998573E-0001  1.763335E+0000
 -3.569355E+0000  1.841275E+0000
 -1.112345E+0000 -1.904424E-0001
 -1.113899E+0000 -1.368482E-0001
  2.916362E+0000  2.810384E+0000
 -2.835346E+0000  3.725455E+0000
 -3.501740E+0000 -3.034102E+0000
 -5.460937E-0001 -4.365896E+0000
  2.281592E+0000  2.254622E+0000
 -1.458114E+0000  4.873610E+0000
 -2.059500E+0000 -8.450063E-0001
 -1.232271E+0000  1.597705E-0001
  7.272613E+0000 -2.062731E+0000
 -3.427506E+0000  4.755256E+0000
 -1.239634E+0000 -2.255707E+0000
  2.897541E-0001 -3.949075E+0000
  3.118331E+0000  1.433906E+0000
  1.290029E+0000  3.199111E+0000
 -4.774666E+0000 -4.354112E-0001
  6.103779E-0001 -3.767098E+0000
  6.019543E+0000  9.751153E-0002
 -1.081444E+0000  5.341143E+0000
 -3.260225E+0000 -9.796100E-0001
  4.974029E-0002 -2.073868E+0000
  4.155369E+0000  1.026593E+0000
 -2.627719E+0000  3.885330E+0000
 -2.403490E+0000 -8.402829E-0001
 -1.977820E+0000 -3.570488E+0000
  6.099904E-0001  1.746202E+0000
  8.539285E-0001  1.334907E+0000
 -1.167842E+0000 -2.823685E-0001
 -1.410276E+0000 -2.641873E+0000
  2.867274E+0000 -5.884150E-0001
  5.657814E-0001 -5.487878E-0001
 -1.162361E-0001  4.097807E-0001
 -1.362072E+0000  1.661700E+0000
 -5.258853E-0001 -2.311229E+0000
 -1.688565E-0001  1.472885E+0000
  8.225194E-0001  3.999855E+0000
  1.773657E+0000  2.494590E+0000
 -2.799446E+0000 -7.227775E-0002
  4.823922E-0001 -2.001431E+0000
  2.996025E+0000 -2.932017E+0000
 -2.831710E-0001  1.628802E+0000
 -1.178754E+0000  1.637272E+0000
 -2.042810E+0000 -3.092114E+0000
 -1.393072E+0000 -1.179114E+0000
  3.942759E+0000 -1.201620E+0000
 -3.129062E+0000  1.632275E+0000
 -4.477076E-0001 -2.509105E+0000
  7.668943E-0001 -9.184107E-0001
 -4.411699E-0001  4.195372E-0001
  2.278294E-0001 -2.164722E-0001
 -1.352046E+0000 -1.922186E-0001
  1.578480E+0000 -2.027346E+0000
  1.851577E+0000  1.866577E+0000
 -1.678682E-0001  2.219710E+0000
 -7.013869E-0001  1.429396E+0000
 -1.901324E+0000 -1.256522E+0000
  4.579389E+0000  8.552693E-0001
 -1.411229E+0000  8.760912E-0001
 -1.537609E+0000 -3.693850E-0001
  5.475122E-0001 -5.656215E-0001
  2.568935E+0000  5.725287E-0001
 -3.585881E+0000  1.311583E+0000
 -2.696582E+0000 -2.949143E+0000
  1.822059E+0000 -2.200704E+0000
 -1.348466E+0000  1.370734E+0000
 -1.214141E+0000  2.292930E+0000
 -1.255119E+0000 -7.193243E-0001
  5.907276E-0001 -2.790816E-0001
  9.102285E-0001  2.992457E-0001
 -1.693878E+0000 -4.156371E-0002
  1.281295E+0000  2.830708E-0001
 -4.078662E-0001 -2.164137E-0001
  1.375656E+0000 -5.883451E-0001
 -1.761718E+0000  1.086762E+0000
  4.239211E-0001 -2.493641E+0000
  6.356467E-0001 -1.972828E+0000
 -1.168278E+0000  1.635507E+0000
 -3.280169E-0001  7.290098E-0001
 -2.093600E+0000 -2.982929E+0000
  2.274626E+0000 -3.292451E-0001
 -9.139246E-0001  5.023330E+0000
 -1.412737E+0000  1.587773E-0001
  7.194438E-0001 -3.503731E+0000
  1.509047E+0000  1.067025E-0001
  1.729567E+0000  2.361294E+0000
 -5.389141E+0000  7.547680E-0001
  2.932335E+0000 -2.222714E+0000
  1.936096E+0000 -1.159471E-0001
  3.020365E+0000  3.016493E+0000
 -3.993092E+0000  8.240877E-0001
 -2.081914E-0001 -1.809747E+0000
  4.146105E+0000 -1.604559E+0000
 -2.972617E-0001  6.035556E+0000
 -3.217023E+0000  1.742226E+0000
 -7.104788E-0001 -4.220677E+0000
  4.257875E+0000  6.874039E-0001
  4.631580E-0001  1.913294E+0000
 -3.670058E+0000  1.147937E+0000
 -2.228619E+0000 -6.946733E+0000
  3.606300E+0000 -5.245749E-0001
  1.813486E+0000  5.027652E+0000
 -4.284627E+0000  8.524371E-0001
 -2.958839E+0000 -5.389175E+0000
  5.116350E+0000 -3.955212E+0000
 -4.718177E-0001  3.825231E+0000
 -3.206470E+0000  4.812545E+0000
 -1.409300E+0000 -6.183142E+0000
 -5.627412E-0003  6.919710E-0001
  1.451077E+0000  2.424271E+0000
 -2.961239E+0000  3.705216E+0000
 -2.116691E+0000 -3.468648E+0000
  2.372472E+0000 -1.707247E+0000
  1.728993E+0000  3.327160E+0000
 -2.620590E+0000  3.380703E+0000
 -5.315889E-0002 -2.499983E+0000
  1.459792E-0001 -2.531864E+0000
  5.373596E+0000  1.260903E+0000
 -2.764671E+0000  2.819538E+0000
 -2.275855E+0000 -1.888010E+0000
  1.528706E+0000 -1.193976E+0000
 -2.429053E-0001 -7.362699E-0001
  9.669362E-0002  1.866168E+0000
 -4.184060E-0001 -3.965238E+0000
  1.927576E+0000 -1.247365E+0000
  4.170816E-0001  1.493332E+0000
 -1.726679E+0000  4.985203E-0001
  5.034545E-0002  5.322592E-0002
 -9.032687E-0001 -9.722778E-0001
  3.170850E-0001  7.093313E-0001
 -1.387646E+0000 -2.676353E+0000
  1.343820E-0001  6.490327E-0001
  1.689965E+0000 -2.986549E+0000
  2.930646E-0001  7.027520E-0001
 -4.333365E-0001  1.183596E+0000
 -2.698181E+0000  1.455591E+0000
  2.350318E+0000 -2.153109E+0000
 -1.902650E+0000  7.705577E-0001
 -1.970295E-0001 -1.596550E+0000
  1.877086E-0001 -1.757890E+0000
  1.692180E-0001 -1.413490E+0000
  9.255135E-0001 -5.191781E+0000
  1.348784E+0000  2.793192E+0000
 -1.501296E+0000  1.672887E+0000
  1.269257E+0000 -3.164230E+0000
 -9.324398E-0001 -1.606508E+0000
  1.988332E+0000  7.618070E-0001
 -7.305220E-0001  2.387481E+0000
 -9.320357E-0001  1.484852E+0000
 -7.771371E-0001  1.831630E+0000
  1.460925E+0000 -1.911544E+0000
 -1.792715E-0003  2.338975E+0000
  8.269675E-0001  2.108596E+0000
 -2.005690E+0000 -1.493564E+0000
  2.919903E-0001 -1.974374E+0000
  3.419785E+0000  1.247213E+0000
  1.526792E+0000  4.025331E+0000
 -3.853832E+0000 -1.110874E+0000
 -1.585882E-0001 -4.099202E+0000
  4.472296E+0000  1.349153E+0000
 -1.163769E+0000  4.538190E+0000
 -2.606362E+0000  9.255851E-0001
  6.080855E-0001 -7.743936E+0000
  3.667626E+0000 -6.313193E-0001
  6.945921E-0001  3.373291E+0000
 -5.915233E+0000  2.164380E+0000
  2.804209E+0000 -4.857527E+0000
  3.075559E+0000  4.053956E-0001
  9.617981E-0001  5.609784E-0001
 -5.647649E+0000  1.406138E-0002
  1.266777E+0000 -1.714552E+0000
  2.712676E+0000 -3.952785E-0003
  4.330053E-0001  4.834721E+0000
 -6.745844E-0002  9.713600E-0001
 -6.049331E+0000 -4.589422E+0000
  1.965029E+0000 -4.495457E+0000
  4.329034E+0000  1.842893E+0000
 -2.446880E+0000  4.933623E+0000
 -2.785091E+0000 -2.081969E+0000
  4.177991E+0000 -6.978893E+0000
  2.981099E+0000  3.742267E+0000
 -2.042007E+0000  4.418623E+0000
 -2.294709E+0000 -3.527280E+0000
  1.000499E+0000 -4.348892E+0000
  4.149989E+0000  3.250407E+0000
 -1.355470E+0000  2.847046E+0000
 -4.146998E+0000 -2.853242E+0000
  2.012987E+0000 -3.641202E+0000
  3.818913E+0000  2.637259E+0000
 -8.507809E-0001  3.100091E+0000
 -4.947830E+0000  1.137419E+0000
  1.553044E+0000 -4.823860E+0000
 -7.505746E-0001  1.468973E+0000
 -5.524879E-0001  1.903482E+0000
  2.866952E-0002  1.453930E+0000
 -2.137519E+0000 -2.121830E+0000
  1.204085E+0000  1.753570E-0001
  6.429394E-0001 -5.465912E-0001
  4.201500E-0001  5.276144E-0001
 -2.549508E+0000 -7.686501E-0001
  2.009272E+0000 -1.487968E-0001
 -1.060623E-0001 -9.587904E-0001
 -1.912660E+0000  1.754245E+0000
  1.306148E+0000 -1.479477E+0000
 -2.610645E-0001 -4.294061E-0001
  1.323393E+0000 -8.182812E-0001
 -3.838244E-0001  9.696619E-0001
 -9.436780E-0001  2.826064E+0000
 -2.118968E+0000  2.133509E-0001
  1.471748E+0000 -4.511899E-0001
 -1.442187E-0001  5.115771E-0001
 -9.526323E-0001 -1.297289E-0001
  7.056500E-0001  3.222145E+0000
 -4.529063E-0001  1.311209E+0000
 -2.932557E+0000 -1.338583E-0004
  7.688232E-0001 -3.428939E+0000
 -4.525347E-0001 -2.610773E-0001
 -1.770911E+0000  7.508196E-0001
 -3.100765E+0000  2.263612E+0000
  7.976878E-0001 -1.665408E+0000
  1.000399E+0000  7.253604E-0001
  2.315166E+0000  2.494930E+0000
 -9.074556E-0001  5.391966E-0001
 -3.049968E+0000 -1.910884E+0000
  1.271524E+0000 -4.984313E+0000
  2.908792E+0000  1.915379E-0001
 -5.569696E-0001  3.197504E+0000
 -3.580694E+0000 -1.673280E+0000
  1.977183E+0000 -2.947652E+0000
  1.653815E+0000  1.658893E+0000
  2.601309E+0000  2.565162E+0000
 -3.203000E+0000  8.208551E-0002
  8.951904E-0001 -3.117963E+0000
  2.578295E+0000  5.594909E-0002
 -3.244380E+0000  5.295318E+0000
 -1.243214E+0000  3.671252E+0000
  7.122948E-0001  5.070406E-0001
  2.971760E+0000  2.816459E+0000
 -9.783118E-0001  3.173570E+0000
 -3.319848E+0000 -2.490962E+0000
  2.236157E+0000 -4.618401E+0000
  1.652483E+0000  3.358392E+0000
 -1.097747E+0000  3.314994E+0000
 -5.829249E+0000 -2.009605E+0000
  3.671940E+0000 -3.544695E+0000
  2.267475E+0000  2.773334E+0000
 -2.766797E+0000  2.196275E+0000
 -4.507816E+0000 -1.437018E+0000
  4.539409E+0000 -3.769389E+0000
  1.732898E+0000  5.908881E+0000
 -2.391188E+0000  3.893241E+0000
 -3.424765E+0000 -1.732144E+0000
  2.868328E+0000 -2.616724E+0000
  1.427368E+0000  7.728318E-0001
 -1.850580E+0000  3.913443E+0000
 -2.731919E+0000 -1.890033E+0000
  4.207646E+0000 -2.277767E+0000
  1.694209E+0000  4.632402E+0000
 -2.628200E+0000  4.340091E+0000
 -1.025554E+0000 -2.237114E+0000
 -1.715747E+0000 -3.568611E+0000
  2.937743E+0000  2.850848E+0000
 -9.350962E-0001  5.009146E+0000
 -3.966583E+0000 -1.895732E+0000
 -2.564460E-0001 -4.715637E+0000
  6.316357E+0000  7.444680E-0001
 -2.315318E+0000  5.611339E+0000
 -2.027559E+0000 -2.212130E+0000
 -6.411235E-0001 -2.561266E+0000
  3.316754E+0000  1.021087E+0000
 -5.585747E-0001  5.582583E+0000
 -1.179580E+0000 -2.303941E-0001
 -5.277956E+0000 -1.435603E+0000
  7.258167E+0000 -1.294291E+0000
 -3.254291E+0000  2.959224E+0000
 -3.062553E+0000  1.527764E+0000
 -4.913163E-0001 -4.859703E+0000
  1.899595E+0000 -7.260000E-0001
  2.097852E-0001  2.554759E+0000
 -1.014112E+0000  8.624473E-0001
  4.204727E-0001 -2.297254E+0000
  2.523262E+0000  2.120725E-0001
 -1.176098E+0000  8.043096E-0001
 -3.212687E+0000  5.797280E-0001
 -2.114473E-0001 -2.301809E+0000
  1.911646E+0000 -1.824127E+0000
  1.299115E+0000  1.247472E+0000
 -2.960390E+0000 -1.282135E+0000
 -1.369722E+0000 -4.514862E+0000
  4.833429E+0000  2.294633E+0000
 -6.436042E-0001  4.358648E+0000
 -1.564818E+0000 -2.034881E+0000
  8.275405E-0001 -1.531349E+0000
  1.194999E+0000 -3.312038E+0000
  8.931136E-0001  2.079532E-0001
 -9.441213E-0001  1.322242E+0000
 -2.024653E+0000 -1.778270E+0000
  9.083600E-0001 -1.794441E+0000
  1.837366E+0000  2.921277E+0000
 -2.626165E+0000 -2.191548E+0000
 -7.433985E-0001 -3.155939E+0000
  2.014693E+0000 -1.522178E-0002
  5.161380E-0001  2.972722E-0001
 -3.549751E+0000  9.124381E-0001
  4.797251E-0001 -4.107243E+0000
  2.554324E+0000 -1.528371E+0000
  1.308506E+0000  2.646724E+0000
 -2.777173E+0000  1.286780E+0000
  2.583948E-0002 -3.442999E+0000
  1.145364E+0000 -1.941292E+0000
  1.184921E+0000  3.336634E+0000
 -7.304881E-0001 -7.705943E-0001
 -1.370020E+0000 -9.944349E-0001
 -6.586312E-0001 -1.244298E+0000
  9.678453E-0001 -2.102747E+0000
  1.303090E+0000  1.517349E+0000
  1.256389E+0000  1.836870E+0000
 -2.061154E+0000 -4.272148E-0002
 -1.098110E+0000 -2.383333E+0000
  3.086513E+0000  4.676473E-0001
 -1.123586E+0000 -1.083401E+0000
 -3.349612E-0001  3.022887E-0001
 -2.342722E+0000  2.450096E+0000
 -3.531081E-0002 -4.121701E-0001
  2.287595E+0000 -3.350665E+0000
  7.866080E-0001  1.611889E+0000
 -4.837003E-0001  8.745147E-0001
  1.117709E-0002 -3.454032E+0000
 -9.421628E-0001 -2.217188E-0002
  1.091783E+0000  9.538785E-0003
 -2.418857E+0000 -1.454150E-0001
  1.027371E-0002 -1.293252E+0000
  1.075313E-0001 -2.747921E+0000
 -9.949179E-0001  7.890574E-0001
 -5.497031E-0001 -3.619832E-0001
 -2.357286E+0000 -3.987789E-0001
  3.061550E+0000 -3.381478E+0000
  7.564058E-0001  2.336962E+0000
 -4.443079E-0001  1.916004E+0000
 -6.847616E-0001 -9.701580E-0001
 -5.261639E-0004 -2.119315E+0000
  1.687412E+0000 -1.026699E+0000
 -1.304075E-0001  4.087300E+0000
 -1.450614E+0000  5.023410E-0001
  1.376496E+0000 -2.695714E+0000
  2.563243E-0001  2.415881E+0000
  4.459952E-0001 -1.399057E+0000
 -9.564625E-0001 -7.606224E-0001
 -6.613427E-0001  1.068393E+0000
  1.475032E+0000 -2.445993E-0001
 -8.659385E-0001  1.556278E+0000
 -6.724826E-0001 -7.481794E-0003
  1.936674E-0001 -2.159827E+0000
  2.923206E-0001 -5.663640E-0001
  6.117651E-0001  3.011463E+0000
 -3.087552E+0000 -1.604213E+0000
  3.060243E+0000 -2.472788E+0000
  1.214937E+0000  3.573155E+0000
 -7.037572E-0001 -2.711926E+0000
 -1.321473E+0000 -1.988324E+0000
  2.233334E+0000  4.281909E-0001
 -9.560123E-0002  2.215163E+0000
  2.865262E-0001 -1.981888E+0000
 -1.680160E-0001 -1.015772E+0000
  1.252767E+0000  3.521775E-0001
  2.675688E-0001 -3.700078E+0000
  2.033077E+0000 -3.015833E-0001
 -2.450948E-0001  1.233432E+0000
 -1.901136E+0000 -2.216944E+0000
  1.564802E+0000 -1.055463E+0000
  2.757128E+0000 -5.745446E-0001
 -7.957273E-0001  2.369525E+0000
 -7.263615E-0001 -6.049438E-0001
  9.153683E-0002  1.990557E-0001
  1.564756E+0000 -3.471551E-0001
  2.205580E+0000  2.313342E+0000
 -3.797275E+0000  3.245242E-0001
 -1.127962E+0000 -4.039874E+0000
  5.725630E+0000 -1.473787E+0000
 -4.287686E-0001  2.519315E+0000
 -4.254508E+0000 -4.094644E-0001
  1.806593E+0000  1.797241E-0001
  1.751162E-0001  2.322028E-0001
 -3.585634E-0001  1.579495E+0000
 -2.611957E-0001 -1.635689E+0000
  2.873561E-0001  2.822360E+0000
  2.413730E+0000  2.447965E+0000
 -1.469042E+0000  1.566208E+0000
  3.748062E-0001 -2.859068E+0000
  7.631451E-0002 -1.869446E+0000
  1.909968E+0000 -2.483652E+0000
 -3.383135E+0000 -3.042296E-0001
  8.496418E-0001 -1.757332E+0000
  1.622838E+0000  2.426857E-0001
  5.138293E-0002  1.359671E+0000
 -2.420735E+0000 -2.518478E+0000
  1.763703E+0000 -1.659414E+0000
 -1.214952E-0001  1.184339E+0000
 -8.606172E-0001 -2.031684E+0000
 -1.325865E+0000  2.212233E-0001
  3.243434E+0000  6.764959E-0001
 -1.627324E+0000 -4.010269E-0002
 -1.353873E+0000 -5.868677E-0001
  1.288480E+0000 -3.498927E+0000
 -6.087450E-0001 -2.519181E+0000
  2.241209E+0000 -1.838387E+0000
 -5.297986E-0001  1.572889E+0000
 -4.603392E-0001  1.766435E+0000
 -1.496779E+0000  1.310155E+0000
  1.182000E+0000 -9.343603E-0001
  1.015073E+0000  3.176021E-0001
 -1.176418E+0000  9.729565E-0001
  7.371454E-0002 -3.572393E+0000
  1.306856E+0000 -3.262041E+0000
  1.884124E+0000  3.796040E-0002
 -2.174464E+0000  4.284513E+0000
  1.428610E+0000 -2.844097E+0000
  2.815369E+0000  1.403232E+0000
  1.649485E+0000  5.548693E-0001
 -3.193881E+0000 -2.051974E+0000
  1.420023E+0000 -1.128365E+0000
  3.361243E-0001 -3.785938E-0001
  6.616897E-0001 -1.559044E-0001
  1.162895E-0001  3.137861E+0000
  1.518783E+0000  3.187377E-0001
 -3.021141E+0000  3.981800E+0000
  2.050966E+0000 -1.522142E-0001
 -1.496608E+0000  5.148888E-0001
  1.642531E+0000 -1.735253E+0000
  5.252833E-0001  1.480070E+0000
  3.350756E-0001  1.718646E+0000
 -2.963538E+0000  2.692444E+0000
  2.567778E+0000  2.298885E+0000
 -1.634465E+0000  1.400341E+0000
 -1.319978E+0000  2.400220E-0001
  5.265579E-0001 -1.431663E+0000
  1.633396E+0000 -1.926392E+0000
 -2.685706E+0000  5.509915E+0000
  2.050849E+0000  5.264618E-0001
 -2.605181E+0000 -2.342656E+0000
  2.653553E+0000 -1.201453E+0000
 -4.793015E-0001  1.209096E+0000
 -1.650636E+0000  7.508614E-0002
  2.230948E+0000 -6.390362E-0001
  9.750969E-0001 -6.463482E-0001
 -2.322147E+0000  7.948642E-0001
  1.141644E+0000 -2.893967E+0000
 -9.505870E-0001 -1.577122E+0000
  2.281452E+0000  1.339272E+0000
 -3.800951E+0000  3.266468E-0001
  1.605298E+0000 -2.139466E-0001
  5.044486E-0001 -1.494457E+0000
 -1.441841E+0000  2.414158E+0000
 -1.614969E+0000  1.011072E+0000
  9.893173E-0002  8.828728E-0001
  4.208582E-0001  8.653199E-0001
 -3.432793E-0001  5.202513E-0001
  8.070260E-0001  1.306062E-0001
 -6.826607E-0001 -5.936604E-0001
  1.324985E+0000 -4.102742E-0001
 -2.064598E+0000  3.072647E+0000
 -5.484045E-0001  6.678154E-0001
  4.403468E-0001 -4.041505E+0000
  1.155481E+0000 -6.051474E-0001
 -2.489179E-0001  2.546431E+0000
 -1.392265E+0000 -2.419021E+0000
  2.830970E-0001 -4.213136E+0000
  2.338621E+0000  6.168440E-0001
 -4.015116E-0001  3.506787E+0000
 -3.320261E+0000 -1.441362E-0001
  5.406508E-0001 -2.656274E+0000
 -1.772879E-0001  1.275113E+0000
  1.342244E+0000  9.620724E-0001
 -1.877713E+0000 -2.245684E-0001
  2.124164E+0000  1.850157E-0001
  1.267262E+0000  1.880410E+0000
 -5.304246E-0001 -7.925348E-0001
 -2.888484E+0000 -4.015374E+0000
  4.148864E+0000  6.115126E-0001
  2.376477E-0001  4.837554E+0000
 -2.234819E+0000  1.209516E+0000
 -3.201913E+0000 -4.967406E+0000
  5.065916E+0000 -2.383850E+0000
  1.831964E+0000  2.954295E+0000
 -3.441748E+0000  2.248624E+0000
  1.063952E+0000 -4.234183E+0000
  1.537936E+0000 -8.950052E-0001
  1.493030E+0000  3.448880E+0000
 -3.353185E+0000  1.756228E+0000
 -1.273224E+0000 -1.339310E-0001
  1.044607E+0000  1.736069E-0001
  2.683009E+0000 -1.998513E-0001
 -1.463818E+0000  3.450820E+0000
 -6.269981E-0002 -1.974306E+0000
 -7.331655E-0001 -9.884171E-0001
  1.432567E+0000 -1.492906E-0001
  1.030695E-0001  1.757524E-0001
 -1.374633E-0003 -1.678495E+0000
  9.965433E-0001 -1.250780E+0000
 -6.759565E-0001  2.425346E+0000
  3.939996E-0001 -1.630713E+0000
 -1.610296E+0000 -1.485054E+0000
  4.026886E+0000  7.406342E-0001
 -2.541214E+0000  2.181820E+0000
 -8.882029E-0002  1.359689E-0003
  2.630525E-0001  5.782544E-0001
 -1.772117E+0000 -1.607729E+0000
  5.952830E-0001 -5.055196E-0001
  3.456301E+0000  7.662637E-0001
 -1.751546E+0000  3.950887E+0000
 -2.916427E+0000 -4.509351E+0000
  3.766315E+0000 -3.145977E+0000
  2.121311E+0000  3.105055E+0000
 -1.547952E+0000  1.290991E+0000
 -1.003645E+0000 -3.763520E+0000
 -3.939553E+0000 -3.029108E+0000
  7.127978E+0000  1.229561E+0000
 -3.581367E+0000  6.491712E+0000
 -5.744257E-0001 -2.265974E+0000
  8.584265E-0001 -3.876833E+0000
  3.742805E+0000  8.777891E-0001
 -4.090884E-0001  6.057789E+0000
 -3.399237E+0000 -3.892482E-0001
  4.432975E-0001 -2.178882E+0000
  2.730037E+0000  4.654233E-0001
 -1.365575E+0000  3.734452E+0000
 -3.683884E+0000  8.777471E-0001
 -2.760749E-0001 -2.818772E+0000
  2.175812E+0000 -1.842924E+0000
  1.329580E+0000  2.082329E+0000
 -1.230284E+0000 -3.522827E-0001
 -2.606183E+0000  9.645408E-0001
  2.457481E+0000 -1.713141E+0000
  2.457992E-0001  4.531965E-0001
  1.474819E+0000  1.147642E+0000
 -2.146588E+0000  1.031614E+0000
  9.247231E-0001 -1.071219E+0000
  7.021525E-0001 -3.896497E-0001
  7.100691E-0001  4.702255E-0001
  2.927424E-0001  2.702533E+0000
 -1.771231E-0002 -1.311457E+0000
  6.700066E-0002  8.208062E-0001
  1.386584E+0000 -1.764930E+0000
 -1.410376E+0000  1.361643E+0000
  7.578601E-0001 -1.798383E+0000
 -1.516366E+0000 -1.075055E-0001
  6.128993E-0001 -1.893740E-0001
  2.716732E+0000 -4.629227E-0001
 -2.480982E+0000  2.190200E+0000
  1.283181E-0001 -1.052011E+0000
  1.069741E+0000 -1.207809E+0000
  1.353383E+0000  2.282298E+0000
 -2.618412E+0000  1.990197E+0000
  1.143232E+0000 -4.954143E-0001
 -1.725379E+0000  1.534525E+0000
  3.624409E+0000 -9.244110E-0003
 -1.576227E+0000 -3.879718E-0001
  7.890118E-0001 -1.005031E+0000
 -7.966244E-0001 -1.352566E-0001
  7.036773E-0001 -2.741982E+0000
 -1.170037E+0000 -7.374824E-0002
  2.193535E+0000 -1.842781E+0000
 -2.630988E+0000  4.132020E+0000
  1.414214E+0000 -5.047362E+0000
  1.356083E-0001  8.172292E-0001
  1.260942E+0000  3.274871E+0000
 -3.351652E+0000 -1.712281E+0000
  1.772926E+0000 -2.682126E+0000
  2.305492E+0000  1.943070E-0001
  2.736290E-0002  2.610294E+0000
 -1.047663E+0000  1.355192E+0000
  1.168411E-0001 -2.729619E+0000
  3.059207E-0001 -1.949809E+0000
  2.723712E+0000  1.685400E+0000
 -1.821338E+0000  2.958318E+0000
 -2.933578E+0000 -1.474755E+0000
  7.973709E-0001 -3.644022E+0000
  3.218817E+0000  1.880227E-0001
  2.220571E+0000  3.299362E+0000
 -2.451371E+0000  2.570319E-0003
 -9.215798E-0001 -3.469570E+0000
  4.379422E+0000  3.291299E-0001
 -2.124171E+0000  2.726063E+0000
  8.337890E-0001 -1.527593E+0000
  2.431973E+0000  5.713890E-0002
  1.398170E+0000  1.880549E+0000
 -9.324019E-0001  2.705961E+0000
 -2.988751E-0001 -8.094979E-0001
 -3.829683E-0001 -1.342571E+0000
  3.330556E+0000  1.425692E-0001
 -1.007049E+0000  3.365236E+0000
 -1.868910E+0000 -8.003615E-0001
 -2.213893E+0000  3.269301E-0001
  2.761906E+0000 -2.226828E+0000
  6.579993E-0001  4.019481E+0000
 -3.603996E+0000  8.356158E-0001
 -1.500509E+0000 -2.318506E+0000
  3.298817E+0000  8.147560E-0002
 -6.989785E-0001 -1.993562E-0001
 -1.624839E-0001 -9.233062E-0001
  9.154817E-0001  1.686209E+0000
  1.299561E+0000 -8.153229E-0001
 -2.690452E+0000 -2.177875E+0000
  2.213778E+0000  5.127303E-0001
  1.364396E+0000  8.213727E-0001
 -1.528756E+0000  1.353550E+0000
 -2.121808E+0000 -1.763650E+0000
  2.337883E+0000 -5.662960E-0001
  2.898574E+0000  2.357265E+0000
 -1.693622E+0000  2.721515E+0000
 -1.106420E+0000 -1.557287E+0000
  1.145664E+0000 -1.572534E-0001
  1.126800E+0000  2.653171E-0001
 -9.130023E-0002  2.416566E+0000
 -1.575547E+0000 -1.153488E+0000
 -4.250699E-0001 -4.422478E+0000
  2.492076E+0000 -4.930842E-0001
 -5.161719E-0001  1.311020E+0000
 -2.686802E+0000 -2.141045E+0000
  1.589619E+0000  3.029411E-0001
  1.045936E+0000  4.804243E+0000
 -5.998882E-0002  1.214067E+0000
 -5.745066E-0002 -4.740420E+0000
  2.928088E+0000 -6.125416E-0001
  9.088131E-0001  2.790740E+0000
 -4.584821E+0000  2.704219E+0000
  3.611528E-0001 -3.487238E+0000
  2.555530E+0000 -1.428465E+0000
  6.791699E-0001  9.978370E-0002
  7.296942E-0002 -7.403165E-0001
 -3.426005E+0000 -3.807853E+0000
  2.522399E+0000 -8.124325E-0001
  2.076217E+0000  2.380497E+0000
 -3.698912E+0000  3.871750E+0000
  8.773558E-0001 -3.796889E-0001
 -6.459287E-0001 -3.190003E+0000
  2.197415E+0000  9.520564E-0001
  1.333761E+0000  2.502412E+0000
 -2.868675E+0000 -6.312894E-0001
  1.315692E+0000 -3.693418E+0000
  2.642289E+0000  2.411732E+0000
 -3.648222E+0000  3.785450E+0000
 -1.012334E+0000 -1.192162E+0000
  1.526015E+0000 -1.168992E-0001
 -1.848259E-0001  2.595856E+0000
 -3.375102E+0000 -3.398194E+0000
  1.702802E+0000 -1.105519E+0000
  1.790792E+0000  4.882614E-0001
 -1.733241E-0001  1.137338E+0000
 -2.346160E+0000  1.259131E+0000
 -7.932799E-0001  4.459721E-0001
  5.753999E-0001 -8.323076E-0001
  8.540956E-0001  2.104401E+0000
 -1.246999E+0000  3.272732E+0000
 -2.707811E-0002 -1.367742E+0000
  1.813464E+0000 -1.510432E+0000
  1.268443E+0000  1.991257E+0000
 -1.769610E+0000 -2.065883E-0001
 -1.137775E+0000  7.982539E-0001
  2.113828E+0000 -3.632970E+0000
  2.377794E+0000  1.477449E+0000
 -1.442472E+0000  4.222104E+0000
 -5.326465E-0001 -1.305061E+0000
  6.543005E-0002  5.455816E-0001
  1.194931E+0000 -2.009310E+0000
 -2.115005E+0000 -7.163687E-0001
 -1.475583E+0000  6.487831E-0001
 -3.474812E-0001 -1.467327E-0001
 -2.625910E-0002 -1.720160E+0000
 -2.986576E-0001  3.260163E+0000
  1.768252E-0001  7.700395E-0001
 -5.053486E-0001 -1.130327E+0000
  2.030166E+0000 -4.673558E+0000
  5.684677E-0002  3.035887E+0000
  3.939926E-0002 -5.009634E-0001
 -1.781061E+0000 -1.201238E+0000
  1.194580E+0000  1.583568E+0000
 -8.163639E-0001  1.715886E+0000
 -1.806895E+0000 -8.965743E-0001
  1.350925E+0000  8.897326E-0001
  7.306438E-0002  1.243638E+0000
  4.874770E-0001  1.299775E+0000
 -1.588416E+0000  1.045048E+0000
  2.331817E+0000  1.539021E+0000
  3.286161E-0001 -5.044618E-0002
 -5.292934E-0001  3.077473E+0000
  7.042092E-0001 -7.893978E-0001
 -1.493004E+0000  1.495460E+0000
  1.747199E+0000 -1.582077E-0001
 -7.410031E-0001 -1.001751E+0000
  1.884284E+0000 -6.020374E-0001
 -2.469172E+0000  2.421767E+0000
  8.743675E-0001 -2.398808E+0000
  2.942339E-0001 -5.425873E-0001
 -4.782339E-0001 -2.124026E+0000
  1.722971E-0002 -3.915775E-0001
 -2.420126E+0000 -1.123641E+0000
  2.022779E+0000  3.726344E+0000
 -8.635644E-0001  2.881861E+0000
 -1.473969E+0000  9.887041E-0001
 -1.976393E+0000 -1.056429E+0000
  1.322833E+0000 -1.688701E+0000
  3.014445E+0000  4.112201E+0000
 -2.621999E+0000  2.474157E+0000
 -3.877945E+0000 -1.831996E+0000
  2.364296E+0000 -7.843760E-0002
  6.987301E-0001 -5.485043E-0001
 -3.043496E+0000  1.125287E+0000
 -5.628616E-0001 -3.495919E+0000
 -7.999772E-0001 -1.907388E+0000
  2.637032E+0000 -1.243934E+0000
 -2.631133E+0000  1.751503E+0000
  5.183172E-0001 -6.601679E-0002
  2.088880E+0000 -4.971058E+0000
 -1.883992E+0000  1.317527E+0000
 -3.695603E-0001 -2.174654E+0000
  3.500481E+0000 -1.254348E+0000
 -4.603435E-0001  1.457305E+0000
  4.161584E-0002  2.559092E+0000
 -2.325393E+0000 -3.690119E-0002
  2.498430E+0000 -4.401540E+0000
  1.384986E+0000  2.380040E+0000
 -1.450506E+0000  2.521395E+0000
 -2.615226E-0001  5.654300E-0001
  5.494738E-0001 -2.948192E-0001
 -1.236712E+0000  1.398867E-0001
  5.036041E-0001 -2.974768E+0000
 -2.749932E+0000 -7.892923E-0001
  1.943985E+0000  1.197757E-0001
  2.711560E+0000  1.600821E+0000
 -4.122928E+0000  4.730945E+0000
 -1.980548E+0000 -4.265480E+0000
  2.142244E+0000 -2.181891E+0000
  4.743762E-0001  3.794138E+0000
 -4.123719E+0000  2.299505E+0000
 -6.838839E-0001 -1.819283E+0000
  2.643536E+0000 -2.179484E+0000
  2.288747E-0001  3.821428E+0000
 -9.967786E-0001  9.354730E-0001
  5.802472E-0001 -1.507570E+0000
  6.493031E-0001  7.990458E-0001
  1.077261E+0000  2.584049E+0000
 -2.188255E+0000  1.734380E+0000
 -1.070584E+0000 -1.846504E+0000
  2.396780E+0000 -6.458763E-0001
  2.972017E+0000  8.044646E-0001
 -2.170624E+0000 -8.124873E-0001
 -1.967272E+0000 -7.697953E-0001
  7.786733E-0001 -1.674649E+0000
  1.356468E+0000  1.514083E+0000
 -1.512737E+0000  2.431691E+0000
 -2.279520E+0000 -3.567327E+0000
  2.410262E+0000 -7.065346E-0001
  5.176832E-0002  3.474030E+0000
 -1.704313E+0000  1.484357E-0001
 -7.271430E-0001 -3.965980E+0000
  2.932950E+0000 -2.920733E+0000
 -8.990700E-0001  3.007973E+0000
 -1.264885E+0000 -7.041988E-0002
 -2.008356E+0000 -1.900971E+0000
  1.580635E+0000 -2.413379E+0000
 -7.120812E-0001  1.277827E+0000
 -7.140060E-0001  2.897704E+0000
  4.745645E-0001 -3.452805E+0000
  2.953898E-0001  1.445943E+0000
 -6.336644E-0002  1.626381E+0000
 -2.396517E+0000 -2.268844E+0000
  2.472679E+0000 -2.283475E+0000
  8.635201E-0001  1.998394E+0000
 -1.482507E+0000 -2.314748E-0001
 -4.109738E+0000 -7.827260E-0001
  2.771835E+0000 -4.613281E+0000
  9.537320E-0001  1.749732E+0000
  2.700565E-0001  1.583103E+0000
 -2.632955E+0000  5.630764E-0001
  6.779949E-0001 -3.271486E+0000
 -2.438001E-0002  1.601989E-0001
  1.740094E+0000 -7.583027E-0001
 -8.190062E-0001  6.099602E-0001
 -3.225574E+0000  8.980964E-0002
  3.237002E+0000 -4.424627E+0000
  1.540202E-0001 -3.243440E-0001
 -7.132955E-0001  1.499764E+0000
 -1.383055E+0000 -1.199242E+0000
  2.755616E-0001 -1.084172E+0000
  2.370636E+0000  2.066761E+0000
 -2.095765E-0001  4.456595E-0001
  6.809172E-0001 -3.023995E+0000
 -6.553930E-0001  1.191465E+0000
  1.083718E+0000  2.219951E+0000
  2.832203E-0001  2.592928E-0001
 -1.245139E+0000  1.164110E+0000
  9.272436E-0001  1.289154E-0001
 -5.159947E-0001  2.200785E+0000
  1.394924E+0000  2.290172E-0002
 -3.245042E+0000 -9.073800E-0001
  1.789487E+0000  1.180601E+0000
  1.346496E+0000  9.115064E-0001
 -2.753004E+0000  4.243647E+0000
 -8.428830E-0001 -2.949190E-0002
  1.966047E+0000  4.384433E-0001
  2.454720E-0001  3.010207E+0000
  2.026347E-0001 -1.721602E+0000
 -1.337366E+0000 -2.825853E+0000
  1.278415E-0002  2.154243E+0000
  2.802846E+0000  1.023648E+0000
  3.280799E-0002 -9.665349E-0001
  4.561786E-0001 -1.240704E+0000
  2.695691E+0000 -2.517117E-0001
 -1.235342E+0000  3.516578E+0000
 -8.451437E-0001 -3.382834E-0001
  1.835968E+0000 -1.153171E+0000
 -1.013633E-0001  9.499306E-0001
  8.058510E-0001 -1.941259E+0000
  3.116548E-0001 -1.552270E+0000
 -1.165569E-0001 -8.418579E-0001
 -4.563640E-0001  1.558067E+0000
 -1.716294E+0000  8.371826E-0001
  2.717644E-0001 -1.629447E+0000
 -1.030133E-0001  1.494235E+0000
  2.735462E-0002  1.013707E+0000
 -2.195927E+0000 -4.802674E+0000
  1.952978E+0000  3.000515E-0001
  3.361845E+0000  2.716370E+0000
 -3.518311E+0000  3.696159E+0000
 -3.759279E+0000 -2.516941E+0000
  3.577256E+0000 -2.282766E+0000
  2.241369E+0000  3.236214E+0000
 -1.437703E+0000  2.296153E+0000
 -2.919778E+0000  4.922441E-0001
  7.989276E-0001 -1.913456E+0000
  6.349720E+0000  1.398537E+0000
 -3.923046E+0000  5.092163E+0000
 -2.156304E+0000 -3.408100E+0000
  9.292403E-0001  6.339137E-0001
  3.170141E+0000  1.913895E+0000
 -1.695638E+0000 -9.782282E-0001
 -2.631679E+0000 -2.477656E+0000
  1.276608E+0000  4.553114E-0001
  4.460622E-0001  4.452724E+0000
 -2.245905E+0000  2.087035E+0000
 -7.704018E-0001  1.296526E+0000
  1.394519E+0000  9.140384E-0001
 -4.446185E+0000  2.106754E+0000
  1.243390E+0000  1.207360E+0000
 -1.046469E-0001 -1.369207E+0000
 -6.479810E-0001 -9.811872E-0003
  5.953219E-0001 -7.983573E-0001
  5.065057E-0002  1.574626E+0000
 -1.449575E+0000 -1.152283E+0000
  2.661275E+0000 -2.309423E+0000
 -6.571068E-0001  4.208705E+0000
 -1.713641E+0000  1.206347E+0000
 -1.229941E+0000 -3.601871E+0000
  3.704885E-0001  2.740669E-0001
  2.017040E+0000 -2.505072E+0000
 -1.919952E+0000  3.224042E+0000
  8.046001E-0001 -1.663108E+0000
 -2.177383E+0000 -1.500389E+0000
  1.907857E+0000  4.570766E-0001
  1.179383E+0000 -3.012525E+0000
 -1.080672E+0000 -1.114408E+0000
  2.956323E+0000  7.748215E-0001
  1.603372E+0000  3.149205E+0000
 -1.385817E+0000  3.465824E+0000
 -2.587152E+0000 -5.346067E-0001
  1.746065E+0000 -3.564871E+0000
  1.933123E+0000  3.643217E+0000
 -2.170606E+0000  7.545039E-0001
 -2.219063E+0000 -3.028434E+0000
  7.880585E-0001 -2.169274E+0000
  5.474010E+0000 -1.813529E+0000
 -3.472866E+0000  6.132510E+0000
 -1.857329E+0000 -1.418311E+0000
  1.281893E+0000 -2.072988E+0000
  2.827379E+0000 -7.857360E-0001
 -1.465124E+0000  3.330879E+0000
 -2.130272E+0000  4.020695E-0001
 -2.310039E+0000 -3.344226E+0000
  2.409579E+0000 -3.776754E+0000
  1.629370E+0000  3.772047E+0000
 -1.581190E+0000  2.278417E+0000
 -2.832777E+0000 -3.652678E+0000
  2.367413E+0000 -9.504725E-0001
  1.959063E+0000  6.019673E+0000
 -1.301110E+0000  7.774111E-0001
 -3.123376E+0000 -3.426573E+0000
  4.476420E+0000 -3.750393E+0000
 -3.517792E-0001  4.306231E+0000
 -1.971659E+0000  4.444809E-0001
 -3.333473E+0000 -7.067073E-0001
  4.804171E+0000 -2.691960E+0000
  2.808101E+0000  3.614750E+0000
 -4.101349E+0000  2.608624E+0000
 -1.874826E+0000 -4.630904E+0000
  3.631162E+0000 -4.621947E+0000
  1.711094E+0000  5.408176E+0000
  3.893483E-0001  4.097603E+0000
 -1.668796E+0000 -1.191438E+0000
  2.522498E-0001 -3.216038E-0001
  3.313011E+0000  3.893230E+0000
 -1.656130E+0000  3.260703E+0000
 -3.128394E+0000 -3.337589E+0000
  3.401386E+0000 -2.769771E+0000
  2.767719E+0000  2.758517E+0000
 -2.142546E+0000  3.509216E+0000
 -1.255413E+0000 -4.541732E+0000
  3.183277E-0001 -2.475662E+0000
  1.877992E+0000  2.650773E-0001
  5.239887E-0001  2.778207E+0000
 -5.991857E+0000  2.234673E+0000
  2.231604E+0000 -2.877542E+0000
  2.136332E+0000  9.629820E-0002
  1.051144E+0000  1.292591E+0000
 -2.279141E+0000 -1.476862E+0000
  9.900400E-0001 -2.475258E+0000
  3.103354E+0000 -6.768613E-0001
  3.162904E-0001  2.556766E+0000
 -1.295297E+0000  1.280625E+0000
 -1.208879E+0000 -1.309130E+0000
  1.805507E+0000 -1.079609E+0000
  6.628887E-0001  1.960884E+0000
 -9.792586E-0001  1.973255E+0000
 -1.011926E+0000 -7.732142E-0001
  1.609861E+0000 -8.564513E-0001
 -3.582789E-0001  3.927785E-0001
 -2.552613E+0000  8.648450E-0001
  1.366602E+0000 -3.119086E+0000
  2.591795E-0001  1.997216E+0000
 -1.117810E-0002  4.365971E-0001
 -1.794752E+0000 -1.315628E+0000
  9.985687E-0002  7.345435E-0001
  2.972480E+0000 -1.295907E+0000
 -3.684960E+0000  1.171699E-0001
 -7.956683E-0001 -2.406750E+0000
  7.104199E-0001 -2.714500E+0000
  3.455671E+0000  2.617858E+0000
 -3.529172E+0000  2.754343E+0000
 -2.381744E+0000 -1.131423E-0001
 -1.294781E-0001 -4.473224E+0000
  8.986200E-0001  3.434434E-0001
  1.539798E+0000 -2.941881E-0001
 -3.092516E+0000 -1.228287E+0000
  8.175776E-0002 -2.306229E+0000
  3.889994E-0001  7.608124E-0001
  4.448488E-0001  6.953096E-0001
 -3.046952E+0000  2.015621E+0000
  1.072382E+0000 -3.140957E+0000
  4.779161E-0001  3.656852E+0000
  1.000976E+0000  1.127570E+0000
 -7.945039E-0001  1.230651E+0000
 -1.793452E+0000 -5.446495E+0000
  2.506940E+0000 -4.300870E+0000
  5.083972E+0000  3.213271E+0000
 -3.513765E+0000  1.561000E+0000
 -1.001363E-0001 -3.478211E+0000
  2.390500E+0000 -1.761667E+0000
  9.314280E-0001  4.693027E+0000
  3.183969E-0001  1.312088E+0000
 -3.558814E+0000 -2.932563E+0000
  5.749103E+0000 -4.312955E+0000
 -2.105195E+0000  3.141453E+0000
 -1.369806E+0000  1.776338E+0000
  1.249641E-0001 -2.123434E+0000
  2.236873E+0000  2.464440E-0001
 -1.151496E+0000  5.099378E-0001
 -9.174451E-0001 -1.541685E-0001
 -2.545527E-0001 -3.056669E+0000
  1.311712E+0000 -2.040908E+0000
 -4.193992E-0001 -2.041125E-0001
 -3.508473E-0001 -1.588493E+0000
  1.037772E+0000  1.745334E+0000
  1.374707E+0000  1.625937E+0000
 -3.051059E+0000  4.829325E-0001
  3.189152E-0001 -2.802266E+0000
  1.192380E+0000 -3.614800E+0000
  8.695511E-0001  2.360420E+0000
 -1.590263E+0000 -3.415929E-0001
 -2.714546E-0001 -2.388478E+0000
  2.776397E+0000  6.854094E-0001
 -2.728568E+0000  4.217605E+0000
 -1.926110E+0000 -7.459173E-0001
  6.513296E-0001 -2.361299E+0000
  2.225263E+0000  1.236039E+0000
  6.997033E-0001  2.873937E+0000
 -4.399200E+0000 -5.377189E-0001
  3.297581E+0000 -4.448472E+0000
  6.215418E-0001  1.779895E+0000
  2.392393E+0000  2.809614E+0000
 -5.535534E+0000 -7.275719E-0001
  4.561004E-0001 -5.853164E+0000
  4.752443E+0000  1.680161E+0000
 -1.909916E+0000  6.303279E+0000
 -4.471001E+0000 -6.387248E-0001
  1.612755E+0000 -4.831788E+0000
  1.800650E+0000  8.757506E-0001
 -1.462485E+0000  5.087212E+0000
  8.158346E-0001 -2.874792E+0000
 -1.161076E+0000 -2.648673E+0000
  4.661270E+0000  1.167335E+0000
 -3.042586E+0000  5.820478E+0000
 -2.190999E+0000 -3.457489E+0000
  4.258264E+0000  2.190446E-0001
  2.917108E-0001  5.873558E+0000
 -1.121598E+0000 -1.123306E+0000
 -1.844751E+0000 -2.822308E+0000
  2.013702E-0001 -1.012072E+0000
  1.567344E+0000  2.187942E+0000
 -3.335516E+0000  2.123681E+0000
 -9.731121E-0001 -4.379199E+0000
  2.662145E+0000 -2.703478E+0000
  4.394320E+0000  1.793075E+0000
 -6.069547E-0001  3.543940E+0000
 -1.425693E+0000 -1.333725E+0000
 -1.694688E+0000 -4.301511E+0000
  5.118264E+0000 -7.852258E-0001
  1.742889E+0000  4.040973E+0000
 -5.685039E+0000  7.046453E-0001
 -2.167138E+0000 -1.250710E+0000
  4.550817E+0000 -2.520747E+0000
 -8.450514E-0001  4.125788E+0000
  8.930145E-0002 -1.744264E-0001
 -2.305385E+0000 -4.905668E-0001
  2.111067E+0000 -1.034924E+0000
  3.806541E+0000  3.782254E+0000
 -2.252291E+0000 -9.684715E-0001
 -2.152495E+0000 -2.084857E+0000
  4.196792E+0000 -2.883162E+0000
 -2.177485E-0001 -9.763848E-0003
 -1.802710E+0000 -2.962234E-0002
  1.076367E+0000 -2.534217E+0000
  2.427443E+0000  6.774759E-0001
  2.075199E+0000  8.527285E-0001
 -3.631476E+0000 -8.953375E-0001
  8.371932E-0001 -2.138609E+0000
  1.988494E-0001  6.485467E-0001
  8.758573E-0001 -3.929392E-0001
 -4.871580E-0001 -7.092045E-0001
 -8.211851E-0001 -4.336526E+0000
  2.860926E+0000  5.872927E-0001
  1.819049E+0000  1.785967E+0000
 -2.584642E+0000  1.760518E+0000
 -9.169024E-0001 -2.529916E+0000
  1.613398E+0000  1.096028E+0000
  7.938380E-0001  3.627274E+0000
 -2.466571E+0000  1.843552E+0000
 -5.460055E-0001 -2.698377E+0000
  3.467771E+0000 -6.663144E-0001
 -1.136235E+0000  3.156557E+0000
  1.209455E+0000  1.239600E+0000
 -4.572622E+0000 -1.716268E+0000
  3.884732E+0000 -3.183261E-0001
  1.528545E-0001  2.654369E+0000
 -2.042164E+0000 -8.735202E-0002
 -7.315099E-0001 -1.311141E+0000
  2.038647E+0000 -1.695446E+0000
 -2.800587E+0000 -1.737525E+0000
  2.554356E+0000 -6.212218E-0001
 -1.567888E+0000 -3.881818E-0002
  3.559092E-0001 -1.277861E+0000
 -2.636002E+0000  3.482406E+0000
 -1.860932E-0001  9.433730E-0001
  2.354408E+0000 -2.737659E+0000
  3.743159E-0001 -4.420853E-0001
  1.565791E+0000  1.368108E+0000
 -3.506357E-0001  1.279606E-0001
 -8.639901E-0001 -1.861111E-0001
  2.918935E+0000 -7.548804E-0001
 -1.010386E+0000  9.883105E-0001
 -1.672529E+0000 -4.187462E-0001
  2.830669E+0000 -3.845097E-0001
  4.268415E-0001  2.039431E+0000
 -1.631504E+0000 -4.565718E-0001
 -4.940569E-0001 -1.359766E+0000
  2.593662E+0000 -2.108724E-0001
  8.959647E-0001  1.116699E+0000
 -2.266947E-0001  3.321158E+0000
  7.364001E-0001 -4.062799E+0000
 -1.577065E+0000  3.498432E+0000
 -4.621922E-0001  7.093254E-0001
 -6.837485E-0001 -2.429999E+0000
  2.662584E+0000 -1.009171E+0000
 -4.807521E-0001  2.573328E+0000
 -1.152050E+0000 -8.157888E-0001
  9.362610E-0001 -5.673986E+0000
  1.731807E+0000 -1.440872E+0000
  2.123841E+0000  6.474080E+0000
 -3.909048E+0000 -4.816885E-0001
 -9.649495E-0001 -5.346039E+0000
  2.095373E+0000  2.861069E-0001
  1.961186E+0000  2.794878E+0000
 -1.323786E+0000  1.138611E+0000
 -3.701622E+0000 -4.794804E+0000
  4.884479E+0000 -3.804534E+0000
 -3.042834E-0001  3.957929E+0000
 -1.472804E+0000  1.695720E+0000
 -2.601006E+0000 -3.547381E+0000
  8.480958E-0001 -7.964267E-0001
  3.807626E+0000  1.564607E+0000
 -1.916405E+0000  3.488225E+0000
 -3.328177E+0000 -4.012273E+0000
  2.683685E+0000 -4.030512E+0000
  2.995344E+0000  2.302037E+0000
 -9.906146E-0001  4.992283E+0000
 -5.679602E+0000 -8.971149E-0001
  4.753306E-0001  2.279978E-0001
  2.902000E+0000  2.207136E+0000
 -1.929683E+0000  2.150863E+0000
 -1.008986E+0000 -8.966022E-0001
  4.465175E+0000  1.353764E+0000
 -1.337638E+0000  2.078781E+0000
  1.296713E+0000 -1.626508E+0000
 -6.545276E-0001  1.148122E+0000
  1.047764E+0000  2.033658E+0000
 -1.772169E-0001  3.619618E+0000
 -1.053280E+0000 -2.079053E+0000
  6.153901E-0001 -3.929302E+0000
  1.981291E+0000 -5.510986E-0001
 -1.571645E+0000  2.211200E-0001
  1.699902E+0000 -1.792038E+0000
  4.788705E-0001 -4.282380E-0001
  1.401572E+0000  7.550545E-0001
 -1.799120E+0000  3.408018E+0000
 -2.612337E-0001 -9.179987E-0001
 -6.404719E-0001 -1.724952E+0000
  3.042841E+0000 -3.342123E-0001
 -3.131839E+0000  4.103605E+0000
  1.485070E+0000 -3.264365E+0000
  9.650439E-0001 -4.196649E-0001
  2.596531E+0000  1.671501E+0000
 -3.017585E+0000  1.919570E+0000
  2.189469E+0000 -2.739469E+0000
  1.578172E-0001  9.452199E-0001
  2.384955E+0000  8.057049E-0001
 -2.868659E+0000  2.056964E+0000
 -9.826956E-0001 -3.675757E+0000
 -5.296438E-0001 -4.022052E-0001
  2.251636E+0000  3.878702E+0000
 -2.173379E+0000  1.811959E-0001
 -3.143609E+0000 -1.842159E+0000
  3.006351E+0000 -6.154860E-0001
 -3.888821E-0001  1.167538E+0000
 -2.302968E+0000 -2.652364E+0000
  2.090996E-0001 -2.803963E+0000
  3.963363E+0000 -7.678844E-0001
 -9.243367E-0001  1.753722E+0000
 -1.195111E+0000  3.638548E+0000
 -1.000360E+0000 -1.088150E-0002
 -7.812721E-0001 -4.115872E-0002
  1.584797E+0000  5.779228E-0001
 -6.966014E-0001  1.245186E+0000
  2.597231E-0001  1.036115E-0002
 -1.449861E+0000 -1.072253E+0000
 -1.014935E-0001 -3.895844E+0000
 -2.377459E-0001 -8.900817E-0001
  8.592734E-0001  2.980494E+0000
 -3.648825E+0000  2.240219E+0000
 -1.912249E-0001 -1.880017E+0000
  4.614580E-0001  2.111939E+0000
  1.223485E-0001 -4.280772E-0001
 -3.457238E+0000  6.271234E-0001
  3.054079E+0000 -1.501725E+0000
  6.975954E-0001  5.235309E-0001
 -2.477778E+0000 -1.671247E+0000
  2.168043E-0001 -2.131715E-0001
  2.211524E+0000  1.108352E+0000
 -1.563326E+0000  2.364389E+0000
  7.995406E-0001 -1.573049E+0000
 -1.497275E+0000 -2.066157E+0000
  3.023446E+0000 -1.379337E+0000
  1.767214E+0000 -3.393023E-0001
 -7.603690E-0002  3.013569E+0000
 -3.332862E+0000 -1.976415E+0000
 -7.965778E-0001 -1.405759E+0000
  1.482422E+0000 -6.038508E-0001
  1.007374E+0000  1.259538E+0000
 -1.777900E+0000 -1.042632E+0000
  1.930949E+0000 -3.718772E+0000
  2.718046E-0001 -2.896171E+0000
  1.580772E+0000 -8.694643E-0001
 -2.566170E+0000 -8.937088E-0001
 -9.803665E-0001  9.869283E-0001
  2.208459E+0000 -1.757190E+0000
 -9.971979E-0001  3.011286E+0000
 -1.533042E+0000  2.136598E-0001
 -2.161354E+0000 -1.604428E+0000
  5.151413E+0000 -5.036994E+0000
 -1.035801E+0000  1.084549E+0000
 -8.771248E-0001 -1.602915E+0000
 -7.828842E-0001 -1.663534E+0000
  6.226461E+0000 -2.384178E+0000
 -3.054141E+0000  4.921314E+0000
 -1.622096E+0000 -4.146777E+0000
 -2.450457E-0001 -4.874148E+0000
  3.320940E+0000  1.267505E+0000
 -6.482591E-0001  3.020948E+0000
 -5.061911E+0000 -3.592968E-0001
  3.014830E+0000 -3.742789E+0000
  1.564475E+0000  7.507806E-0001
  1.848315E+0000  4.541885E+0000
 -4.580636E+0000 -1.607390E+0000
 -1.078581E-0001 -6.722908E+0000
  4.578723E+0000 -1.099617E+0000
  2.321997E+0000  7.337213E+0000
 -3.397494E+0000  2.320928E+0000
 -1.318197E+0000 -1.648192E+0000
  3.377092E+0000 -1.843021E+0000
 -2.852942E-0001  6.105607E+0000
 -3.423844E+0000  9.337648E-0001
 -8.466319E-0001 -7.544735E-0001
 -8.194600E-0001  2.181274E+0000
  2.434687E+0000  1.936674E+0000
 -2.071321E-0001  1.310263E+0000
 -3.910367E+0000 -5.418351E-0001
  3.129057E+0000 -3.946693E+0000
  1.593480E+0000 -1.651375E+0000
  3.781902E-0001  3.863986E+0000
 -2.048472E+0000  1.465749E+0000
 -1.466510E+0000 -9.889911E-0001
  2.800256E+0000  5.552518E-0001
  4.484851E-0001  1.415806E+0000
 -2.149684E+0000  2.493614E+0000
 -8.545725E-0001 -2.219926E-0001
  1.703769E+0000  2.705887E+0000
 -5.672544E-0001  1.853731E+0000
 -2.666007E+0000 -6.647638E-0001
  1.083831E+0000 -4.039224E+0000
  1.507804E+0000  2.083566E+0000
 -1.856681E+0000  2.156488E+0000
 -1.842536E+0000 -3.076948E+0000
  1.443156E+0000 -2.000380E+0000
  3.475142E+0000  1.564624E+0000
 -4.760475E+0000  2.574496E+0000
 -1.798591E+0000 -3.317067E+0000
  1.345107E+0000 -1.351865E+0000
  2.031455E+0000  2.497701E+0000
 -2.867213E+0000  4.372856E+0000
 -1.205014E+0000 -3.359669E+0000
  3.858892E-0001 -1.267837E+0000
  3.970450E+0000  8.692394E-0001
 -3.646042E+0000  4.708097E+0000
 -9.998286E-0001 -1.529743E+0000
  7.707689E-0001 -5.578777E-0001
  1.362783E+0000  2.587948E+0000
 -1.986526E+0000  1.086240E+0000
 -5.113790E-0001  1.801833E+0000
  1.341878E+0000  6.030607E-0001
 -1.225500E+0000  2.547642E+0000
 -4.881955E-0001 -3.370723E+0000
 -1.024837E+0000  3.278345E-0001
  2.972060E+0000  5.509433E-0001
  2.887980E-0001  2.741293E+0000
  6.223500E-0001  2.253322E+0000
  5.708984E-0001 -1.579930E+0000
 -2.825537E+0000  7.350975E-0001
  1.596022E+0000 -2.270232E+0000
 -1.712260E+0000  7.060066E-0001
  1.112764E+0000  1.075983E-0001
 -6.334244E-0001  8.143729E-0001
  1.514750E+0000 -3.098829E+0000
  4.303961E-0001 -5.484777E-0001
 -5.759202E-0001  4.171504E-0001
 -1.120946E+0000  2.057796E+0000
 -4.052802E-0001  8.965636E-0002
  3.792152E-0001  5.775280E-0001
  2.997559E-0002 -1.615528E-0001
 -6.923177E-0001  1.616269E+0000
  1.473377E-0001  1.201500E+0000
 -8.372462E-0001 -2.246309E+0000
 -2.143881E-0001 -1.222776E+0000
  1.362413E+0000 -2.568523E-0001
 -7.495126E-0001  1.701469E+0000
  6.465016E-0001  4.452975E-0001
 -1.364743E+0000 -1.946053E+0000
  1.159967E+0000 -3.477351E+0000
  3.730005E+0000  8.369134E-0001
 -2.105215E+0000  2.985813E+0000
 -7.179706E-0001  1.819140E+0000
 -1.110249E+0000 -1.723906E+0000
  2.694004E+0000  1.525302E+0000
 -4.864084E+0000  3.614005E+0000
 -3.220405E-0001 -1.825043E+0000
  5.118458E-0002 -1.496844E+0000
  1.618521E+0000  2.851196E+0000
 -8.350164E-0001  1.990010E+0000
 -1.474126E+0000 -4.043741E-0001
  2.014236E+0000 -5.166544E-0001
 -1.100963E-0001  1.224384E+0000
  5.820573E-0001  1.858531E-0001
 -3.964419E-0001 -2.019426E+0000
  1.904091E+0000 -1.755008E+0000
  1.010575E+0000  3.124678E+0000
  2.400340E-0001 -1.744902E+0000
 -1.528564E+0000 -1.107388E+0000
  2.901380E+0000  2.575379E+0000
 -2.860428E+0000  1.235737E+0000
  9.234338E-0001 -1.541273E+0000
 -1.391533E+0000  1.478001E+0000
  9.979367E-0001  2.375609E-0002
 -9.866881E-0001 -9.239009E-0001
 -2.519880E+0000 -2.594525E+0000
  1.898154E+0000  5.046757E-0001
  3.945979E+0000 -5.989764E-0001
 -3.502906E+0000  3.628653E+0000
 -2.277527E+0000 -2.974550E+0000
  1.374452E+0000 -2.190987E+0000
  3.121130E-0001  3.088055E+0000
  2.295839E+0000  1.454099E+0000
 -2.962160E+0000 -2.216419E+0000
  5.650102E-0001 -2.582472E+0000
  3.888838E+0000 -1.016678E+0000
 -2.316724E+0000  1.194158E+0000
  4.283318E-0001  1.129187E+0000
 -6.476954E-0002 -1.374914E+0000
  8.448394E-0001 -1.863421E-0002
  4.585940E-0002  2.058528E+0000
 -3.895084E-0001 -4.359339E-0001
 -5.623064E-0001 -1.321117E+0000
 -7.564252E-0001  2.201817E+0000
  3.482563E+0000 -8.845535E-0002
 -1.444363E+0000 -8.407969E-0001
 -1.923728E+0000 -1.700180E+0000
  1.842222E+0000  2.188364E+0000
 -2.969441E-0001  1.151635E+0000
 -8.534537E-0001  1.107505E+0000
 -8.959893E-0001 -1.963207E+0000
 -1.326593E-0001  1.339741E+0000
 -9.473991E-0001 -9.893594E-0001
 -2.851016E-0001 -2.498802E-0001
  2.047478E+0000  1.658199E+0000
 -8.853882E-0001  7.585801E-0001
 -3.283349E+0000 -1.889657E+0000
  1.463300E-0001 -1.414195E+0000
  7.500257E-0001  1.344568E+0000
  9.211591E-0001  3.466291E+0000
 -1.582906E+0000  1.453955E+0000
 -1.352152E+0000 -1.207056E+0000
 -4.339736E-0001 -1.569391E+0000
  7.128153E-0001  1.260592E+0000
  6.778018E-0001 -7.256232E-0001
 -1.646448E+0000  1.130647E-0001
  3.114713E+0000 -4.046526E-0001
  8.704379E-0001  1.157655E+0000
 -3.304408E+0000  1.591505E+0000
  1.079429E+0000 -2.274367E+0000
 -6.649943E-0001 -8.585789E-0001
  3.852875E+0000  3.130470E+0000
 -4.444256E+0000  2.601206E+0000
 -4.272594E+0000 -3.065276E+0000
  3.617441E+0000 -4.892140E+0000
  2.240157E+0000  3.403456E+0000
 -2.985881E+0000  1.944633E+0000
 -6.645049E-0001 -3.072760E+0000
  6.496978E-0001 -2.471308E+0000
  4.411149E-0001 -1.376399E+0000
  1.144103E+0000  3.735133E+0000
 -2.326971E+0000  6.380143E-0001
 -1.203204E+0000 -4.814807E+0000
  2.920449E+0000 -1.289466E+0000
 -4.255535E-0001  3.223519E+0000
 -1.514579E+0000  1.330660E-0001
  4.381849E-0001 -2.863140E-0001
  6.425906E-0001  1.548592E+0000
  8.573935E-0001  6.619963E-0001
 -1.680563E+0000 -2.053577E+0000
  1.595370E+0000 -3.744653E+0000
  4.481766E-0001  2.256563E+0000
 -1.796231E+0000  4.368599E+0000
 -2.597527E-0001 -1.304318E+0000
 -5.352105E-0001 -1.132433E+0000
  3.377419E+0000 -2.309765E-0001
 -1.014813E+0000  4.062184E+0000
 -6.705100E-0001 -1.082287E+0000
 -3.936373E+0000 -4.015721E-0001
  3.176513E+0000 -2.529925E+0000
  3.041672E-0001  1.298619E+0000
 -2.180055E-0001 -3.668135E-0001
 -3.453208E-0001 -3.916170E+0000
  3.603708E-0001 -5.966527E-0001
  2.464259E+0000 -7.778410E-0001
 -1.439899E+0000  2.479360E+0000
 -3.027742E+0000  2.241639E-0001
  3.793129E+0000 -2.352839E+0000
 -9.221221E-0002  3.995067E+0000
  1.164176E+0000  4.690970E-0001
 -4.130358E+0000 -5.939514E-0001
  2.752386E+0000 -2.848573E+0000
  2.374493E+0000  2.783297E+0000
 -2.406912E+0000  4.859971E+0000
 -1.802026E+0000 -2.491219E+0000
  7.806407E-0001 -1.070735E-0002
  3.755458E+0000  1.204570E+0000
 -8.903381E-0001  5.569584E+0000
 -5.013064E+0000  5.102889E-0002
  2.021474E+0000 -3.404546E+0000
  2.911333E+0000 -5.068588E-0001
 -5.106487E-0002  6.020528E+0000
 -3.642338E+0000  4.140712E-0001
 -1.499049E+0000 -7.299763E+0000
  4.404307E+0000 -2.910648E-0001
  2.049328E+0000  3.237378E+0000
 -3.799794E+0000  1.539055E+0000
 -4.007202E-0001 -4.776491E+0000
  1.587314E+0000 -6.404994E+0000
  3.889741E+0000  3.084852E+0000
 -2.608565E+0000  3.132522E+0000
 -2.768642E+0000 -2.897365E+0000
  1.723580E+0000 -2.803127E+0000
  3.861535E+0000  3.119539E+0000
 -2.359128E+0000  9.069154E-0001
 -3.526125E-0001 -4.157749E+0000
  1.444811E+0000 -2.593591E+0000
  2.337600E+0000  1.246687E+0000
 -1.234653E+0000  5.296162E-0001
 -1.105135E+0000 -1.479104E+0000
 -7.799327E-0001 -1.804936E+0000
  2.564985E+0000  9.144820E-0001
 -1.549375E+0000  2.266796E-0001
 -2.107262E-0001 -1.340951E+0000
  1.001076E+0000 -5.271360E-0001
  1.037500E+0000  3.423443E+0000
 -4.850198E-0001  1.396304E+0000
 -1.139647E+0000  2.040325E+0000
  9.009669E-0001 -6.937989E-0001
  1.167780E+0000 -3.519608E+0000
 -1.508393E+0000 -3.961381E-0001
  1.512037E+0000 -2.720049E+0000
 -1.065931E+0000  1.963301E+0000
  2.028378E+0000  1.077314E-0001
 -1.386943E+0000  2.678002E-0001
  3.158544E-0001 -9.129477E-0001
  9.362549E-0001 -4.020348E+0000
  6.759595E-0001  8.405880E-0001
 -4.681467E-0001  5.647492E-0001
 -4.340956E-0001 -3.076002E+0000
 -6.443570E-0002 -4.562754E-0001
  3.021593E-0001  1.661416E+0000
 -9.345452E-0001  8.582821E-0001
  7.104544E-0001 -2.012074E+0000
  1.490470E+0000  9.047462E-0001
 -4.867498E-0001  1.837968E+0000
 -1.407949E+0000 -3.335125E+0000
  1.395627E+0000 -3.031020E+0000
  1.906110E+0000  1.496627E+0000
 -3.356687E-0001  1.168564E+0000
 -2.206226E+0000  1.107388E+0000
  2.207885E+0000 -3.054468E+0000
 -8.501920E-0001  1.581712E+0000
 -8.222568E-0001  1.625585E+0000
  8.747558E-0002  3.000668E-0001
  8.372470E-0002  2.116656E-0001
 -3.269097E-0001  3.096099E-0001
 -1.960086E+0000  1.420900E+0000
 -9.691019E-0001 -2.820509E+0000
  2.033765E+0000 -2.172682E-0001
 -5.992883E-0001  1.972320E+0000
 -4.771430E-0003 -1.526026E+0000
 -6.599840E-0001  5.694523E-0001
 -5.895082E-0001  2.254811E+0000
 -3.667438E+0000  9.512370E-0001
  2.044449E+0000 -2.100333E+0000
  2.943421E+0000  7.514652E-0001
 -1.158236E+0000  4.268142E+0000
 -1.689520E-0001 -1.478892E+0000
 -9.022420E-0001 -5.682198E+0000
  6.877541E+0000  1.235201E-0001
 -7.292029E-0001  8.877123E+0000
 -2.541460E+0000 -4.118895E-0001
 -2.489265E+0000 -3.085658E+0000
  3.357898E+0000  1.181053E+0000
 -3.792472E-0001  3.020610E+0000
 -1.938961E+0000 -3.500146E+0000
 -1.503711E+0000 -1.374894E+0000
  3.173703E+0000 -9.137263E-0001
 -1.572294E+0000  3.123285E+0000
 -2.055296E+0000  5.006139E-0001
 -6.113815E-0001 -3.206279E+0000
  5.319917E+0000  6.198729E-0001
  1.519092E+0000  6.303625E+0000
 -5.777557E+0000  2.423107E+0000
  7.567733E-0001 -3.907274E+0000
  2.718695E+0000  5.449089E-0001
  1.254696E-0001  2.873181E+0000
 -2.981650E+0000 -1.190830E+0000
 -3.773933E-0001 -2.146275E+0000
  1.858261E+0000 -4.015015E-0001
  2.884692E+0000  7.642459E-0001
  3.497204E-0001 -9.247350E-0001
 -5.459414E-0001 -2.900388E-0001
  1.005781E+0000 -1.161526E+0000
  7.232001E-0001  1.923130E-0001
 -1.837326E+0000  6.113363E-0001
 -2.788193E-0001  3.132707E-0001
 -1.377780E+0000 -2.044115E+0000
  3.010097E+0000  1.694839E+0000
 -1.462598E+0000  4.059623E+0000
 -1.568392E+0000 -1.432972E+0000
  2.824590E+0000 -1.626134E+0000
  4.721507E-0002  2.585824E+0000
 -5.118643E-0001  9.371922E-0001
 -4.018513E+0000 -2.814982E+0000
  2.087724E-0001 -1.860732E+0000
  4.593749E+0000  7.358007E-0001
 -1.036925E+0000  1.660300E+0000
 -4.017821E+0000  1.354797E+0000
  1.854305E+0000 -2.196565E+0000
  2.028739E+0000  6.057776E-0001
  2.910393E-0001  1.017901E+0000
 -2.185306E+0000  1.781773E+0000
  1.968042E+0000  5.794824E-0001
 -3.374206E+0000 -3.080841E-0001
  3.927258E+0000 -1.651071E+0000
 -3.380122E-0002  3.233260E+0000
 -3.902376E-0001 -3.530256E-0001
 -1.543438E+0000 -3.165521E+0000
  1.106614E+0000 -2.303702E+0000
  2.167586E+0000  1.342890E+0000
 -2.961326E+0000 -9.775261E-0001
 -1.169011E-0001 -6.770754E-0001
  9.038087E-0001 -5.775108E-0001
  1.429727E+0000  6.818345E-0001
 -4.657010E-0001  6.733859E-0001
 -2.739514E+0000 -4.073187E+0000
  3.529710E+0000 -1.684320E+0000
  1.897754E-0001  5.572577E+0000
 -2.712178E+0000 -2.000729E-0001
  1.380800E-0001 -1.790684E+0000
 -1.566229E-0001 -2.394860E+0000
  1.921788E+0000  1.803947E+0000
  6.300183E-0002  2.920232E-0001
 -1.649096E+0000 -5.455743E-0001
  2.342103E+0000 -1.080217E+0000
 -8.147524E-0001 -6.256824E-0001
  1.660035E+0000  1.063715E+0000
 -6.842948E-0002  6.337262E-0002
 -3.538940E+0000 -2.289330E+0000
  3.824006E+0000 -3.960742E+0000
  2.714899E-0001  3.572416E+0000
 -4.304427E-0001  2.701345E+0000
  7.275102E-0001 -4.318780E+0000
 -4.460770E-0001 -2.029222E-0001
  5.269056E+0000  4.568231E-0001
 -5.412259E+0000  1.438864E+0000
 -1.478772E+0000 -2.305855E+0000
  8.235629E-0001 -4.313574E+0000
  1.998475E+0000  2.838049E+0000
 -1.102303E+0000  3.194341E-0001
 -3.121514E+0000 -2.490790E+0000
  1.114520E+0000 -1.129002E+0000
  6.948106E-0002  1.226366E+0000
 -3.407384E+0000  7.915376E-0001
 -1.678193E+0000 -1.924130E+0000
  4.340015E-0001 -1.652905E+0000
  1.524388E+0000  2.988524E+0000
 -2.153479E+0000 -9.676728E-0001
  1.931355E+0000 -9.920553E-0001
 -2.630296E-0001  5.966328E-0001
  7.079460E-0001  3.885490E-0001
  8.932879E-0001  1.472537E+0000
 -2.415689E+0000  3.281496E+0000
  1.301588E+0000 -2.498603E+0000
 -2.523601E+0000 -1.896102E+0000
  1.198682E+0000 -3.420020E+0000
  2.925586E+0000  2.929298E+0000
  2.271925E+0000  1.043592E+0000
 -4.357658E+0000  1.718881E+0000
  2.101917E+0000 -1.551155E+0000
  2.931212E+0000  5.550957E-0001
 -4.045228E+0000  2.177945E+0000
  2.978315E-0001 -1.222924E+0000
  2.278874E-0001  3.455873E-0001
  7.032021E-0001 -1.908007E-0001
 -1.520822E+0000 -2.811726E+0000
  7.724497E-0001 -6.494133E-0001
  1.200943E+0000  3.046216E+0000
 -1.474467E+0000  3.864643E-0001
 -1.484712E+0000 -1.062916E+0000
  2.558232E+0000 -4.461709E+0000
  2.154743E+0000  3.373583E+0000
  1.177645E+0000  4.687084E+0000
 -5.349251E+0000 -8.996698E-0001
  2.880687E+0000 -5.538388E+0000
  2.354109E+0000  2.570748E+0000
  5.811667E-0001  2.539285E+0000
 -3.696053E+0000 -8.213403E-0001
  2.969118E+0000 -3.113707E+0000
  3.239119E+0000  3.848954E+0000
 -2.713973E+0000  5.796522E+0000
 -2.542736E+0000 -3.134055E+0000
  2.099615E+0000 -1.843619E+0000
  2.251485E+0000  6.637512E+0000
 -3.831975E+0000  5.076509E-0001
 -1.898249E+0000 -7.533992E+0000
  1.870830E+0000 -2.261350E-0001
  4.620381E+0000  3.175732E+0000
 -3.964292E+0000  4.986194E+0000
 -4.459425E-0001 -4.609537E+0000
  2.165358E+0000 -2.750479E+0000
  1.393656E+0000  3.238858E+0000
 -2.273077E+0000  2.577744E+0000
 -3.561250E-0001 -1.577301E+0000
  1.298028E+0000  1.703484E+0000
  1.187495E-0002  2.492021E+0000
 -4.169601E+0000  1.624210E-0001
  1.566012E+0000 -2.570741E+0000
  1.464411E+0000  2.256831E-0001
 -1.795846E-0001  3.657890E+0000
  9.586396E-0001  1.481313E+0000
 -3.113964E+0000 -1.926008E+0000
  2.971762E+0000  6.801886E-0001
 -1.021178E+0000  1.333021E+0000
  1.326814E-0001 -1.533217E+0000
 -1.357932E+0000  9.515155E-0002
  2.232519E+0000 -3.024812E-0001
  4.730591E-0001  4.311664E+0000
 -2.899414E+0000 -1.639216E+0000
  4.060104E-0002 -1.879835E+0000
  2.927715E+0000  3.520803E-0001
  4.674332E-0001  1.988613E+0000
 -3.422039E+0000 -1.767570E+0000
  2.664110E+0000 -3.420987E+0000
  2.278759E+0000  3.114341E-0001
 -1.835621E+0000  1.095051E+0000
 -1.360528E+0000 -7.427250E-0001
  2.043701E+0000 -1.907071E+0000
 -4.464569E-0001 -4.230383E-0001
  1.212567E+0000  2.664761E+0000
 -1.380640E+0000  8.196928E-0001
 -8.000804E-0001  1.107202E+0000
  1.950920E-0001 -7.335520E-0001
 -2.536211E-0001 -1.389892E+0000
  1.247720E+0000 -2.599823E+0000
 -1.110901E+0000  1.500170E+0000
  8.038654E-0001 -1.318156E+0000
  6.258946E-0001 -1.410320E+0000
  1.628125E+0000  8.698279E-0001
 -2.655428E-0001  8.454857E-0001
 -2.777608E+0000 -2.013917E+0000
  2.996047E+0000 -1.025805E+0000
 -1.501222E-0001  3.407738E-0001
  2.134845E+0000  1.291049E+0000
 -1.700893E+0000  2.188776E+0000
  8.146924E-0001 -1.804211E+0000
  3.148044E-0001 -2.428657E+0000
  1.846628E+0000 -1.153468E+0000
  9.958973E-0001  2.917436E+0000
 -4.679797E+0000  1.806816E+0000
  2.438689E-0001 -3.351573E+0000
  3.807340E+0000  4.030004E-0001
 -3.547789E-0001  1.404646E+0000
 -3.318631E+0000  1.173019E+0000
  2.181881E+0000 -2.250027E+0000
  6.658775E-0001 -1.528232E+0000
  1.836121E+0000  2.244780E+0000
 -9.150319E-0001  2.744979E+0000
 -4.253798E-0001 -1.099184E+0000
  1.200839E+0000 -2.255768E+0000
  8.469740E-0001  1.259186E+0000
 -5.321429E-0001  1.462348E+0000
 -1.672487E+0000  2.042196E+0000
  7.740814E-0001 -2.469056E+0000
  3.950884E-0001  5.226121E-0002
  9.778044E-0002  2.103671E+0000
  3.403927E-0001 -2.673683E+0000
 -1.598233E+0000  3.847462E-0001
  5.377048E-0001 -2.636918E+0000
 -1.003632E+0000  1.609590E+0000
  3.372692E-0001 -4.621290E-0001
 -9.351886E-0001  8.048895E-0002
  2.727691E+0000  6.014808E-0001
 -3.651946E+0000  1.250264E+0000
  9.853832E-0001 -3.298814E+0000
  8.785225E-0001  5.162447E-0001
  1.930635E+0000  2.074152E+0000
 -3.626551E+0000  3.240008E+0000
 -3.348280E-0001 -3.061363E+0000
  2.123199E+0000 -4.195921E-0001
  1.196252E+0000  2.321266E+0000
 -3.946360E+0000  1.554355E+0000
  1.706660E+0000 -5.149273E+0000
 -1.980560E-0001  1.204211E+0000
  1.176516E+0000  4.793777E+0000
 -3.207387E+0000 -1.013338E+0000
 -6.438825E-0001 -3.543695E+0000
  6.255345E+0000  1.855967E+0000
 -2.381081E+0000  1.492865E+0000
 -2.909292E+0000 -3.142895E-0001
  2.893666E+0000 -3.459028E+0000
  1.853597E+0000  1.505147E+0000
  1.343491E+0000  1.710398E+0000
 -2.232066E+0000  5.910507E-0001
  2.301159E-0002 -6.015888E-0001
  2.629285E+0000  7.642437E-0001
 -2.009433E+0000  3.737982E+0000
  8.144468E-0001 -1.374808E+0000
 -2.270756E+0000 -3.952607E+0000
  1.897015E+0000  2.288283E+0000
  4.485893E-0001 -4.991188E-0001
 -2.774827E+0000  1.077351E+0000
  6.287465E-0001 -2.310485E+0000
 -2.469055E+0000  2.975000E-0002
  1.795850E+0000  8.199734E-0001
 -2.610596E+0000  1.900453E+0000
 -8.885221E-0001  2.327834E-0001
  7.949166E-0001  2.754371E+0000
 -1.314232E+0000 -4.379112E+0000
 -4.085233E-0001  2.108481E+0000
  3.457492E-0001 -4.013496E-0001
 -6.738506E-0001 -5.964857E-0001
 -4.033731E-0001 -7.892539E-0001
  2.090924E-0001 -2.393179E-0001
  9.758795E-0001 -1.386316E+0000
 -4.556313E-0001  1.238883E+0000
  1.924676E+0000  9.530758E-0001
 -5.751100E-0001  1.464893E+0000
 -3.282211E-0001  2.385365E+0000
  9.887807E-0001 -2.852878E+0000
  6.349548E-0001 -1.417543E-0001
  4.498213E-0001  3.071611E+0000
 -1.434409E+0000 -1.484667E+0000
 -9.607994E-0001 -2.556459E+0000
  2.449790E+0000 -9.591636E-0001
  9.769620E-0001  7.602702E-0001
 -1.123475E+0000 -9.442948E-0001
  6.433381E-0001  5.287675E-0001
  4.158454E-0002 -8.784798E-0001
 -1.491272E+0000  1.855817E+0000
  2.235755E-0002 -1.447519E+0000
  2.476133E+0000 -2.304430E+0000
 -9.443924E-0001  1.752903E+0000
 -1.614426E-0001  1.856840E+0000
  6.605724E-0001 -4.328222E+0000
 -2.038820E-0001  3.549169E+0000
  1.144648E+0000  1.061620E+0000
 -2.707090E+0000 -3.393785E+0000
  7.261504E-0001 -2.930420E+0000
  1.651844E+0000 -3.112495E-0001
 -2.018822E+0000  2.409552E+0000
  6.175970E-0001 -2.173996E-0001
  2.120673E+0000 -4.293090E+0000
  1.313323E+0000  2.910660E+0000
 -5.797167E-0001  2.391330E+0000
 -4.419424E+0000 -2.308730E+0000
  2.100826E+0000 -2.802642E+0000
  3.056686E+0000  3.699274E+0000
 -4.501547E+0000  1.891481E+0000
  8.082318E-0001 -4.544570E+0000
 -6.613116E-0002 -1.079609E+0000
  1.188777E+0000  2.584127E+0000
 -7.019582E-0001  5.019686E+0000
 -9.086356E-0001 -1.415225E-0001
 -1.336628E+0000 -8.147680E-0001
  2.499693E+0000 -3.499845E-0001
 -1.541082E+0000  5.891025E+0000
  1.701894E-0002  2.148697E-0002
 -4.452705E-0001 -1.663651E+0000
  2.636670E+0000  3.758895E+0000
 -4.981031E+0000  2.979239E+0000
 -1.722840E+0000 -5.982192E+0000
  7.687895E-0001 -2.213948E+0000
  5.408264E+0000  2.617128E+0000
 -3.796047E+0000  2.453215E+0000
 -1.165023E+0000 -3.095532E+0000
  2.968334E+0000 -1.865199E+0000
  1.933582E-0001  2.461150E+0000
 -1.736617E-0002 -6.484816E-0001
 -1.769525E+0000  3.092733E+0000
  1.435981E+0000 -4.522162E-0001
 -2.949999E+0000 -7.513344E-0001
  8.279542E-0001 -3.007814E-0001
 -1.101526E+0000  4.280372E+0000
 -2.556289E+0000  1.714681E+0000
  1.143687E-0001 -2.385193E+0000
  7.998868E-0001 -3.009257E+0000
 -1.751032E-0001  1.964052E+0000
 -3.440597E+0000  1.889649E+0000
 -2.066181E+0000 -1.620577E+0000
  2.139566E+0000 -3.493285E+0000
  2.158862E+0000 -3.036290E-0001
  3.397443E-0001  5.400343E+0000
 -6.783357E+0000  5.242192E-0001
  3.232007E+0000 -6.164778E+0000
  5.343360E+0000  1.973286E+0000
 -1.579121E-0001  4.124628E+0000
 -4.103727E+0000 -2.934619E+0000
  4.678221E-0001 -6.675009E+0000
  4.488216E+0000  1.663398E+0000
 -7.867208E-0001  2.284844E+0000
 -1.747096E+0000 -9.172729E-0001
 -8.535300E-0001 -3.396661E+0000
  2.770194E+0000  1.480398E+0000
 -2.409441E+0000  3.344547E+0000
 -1.735914E+0000 -5.216329E-0001
  8.081799E-0002 -5.070037E+0000
  3.802007E+0000  6.172265E-0002
 -2.075154E-0001  2.485040E+0000
 -2.523929E+0000 -2.434005E+0000
  1.531099E+0000 -2.996635E+0000
  1.217902E+0000  9.011943E-0001
 -1.721829E+0000  1.964194E+0000
 -2.164660E+0000 -8.188362E-0002
  1.124425E+0000 -4.325755E+0000
  3.350091E+0000  2.572072E+0000
 -2.369925E+0000  3.586336E+0000
 -2.870305E+0000 -3.497663E+0000
  1.770458E+0000 -2.700524E+0000
  5.483576E+0000  2.526253E+0000
 -3.811175E+0000  3.869107E+0000
 -1.847872E+0000 -5.996623E-0001
 -1.164714E+0000 -1.671853E-0001
  2.237934E+0000 -1.024061E+0000
 -2.121957E+0000  1.365923E+0000
 -1.136391E+0000 -5.643010E-0001
 -5.822783E-0001 -1.915973E+0000
 -8.392010E-0001 -8.369556E-0001
  2.767975E+0000  8.114769E-0001
 -8.679550E-0001  2.207512E+0000
 -2.509467E+0000 -1.371533E+0000
 -9.635900E-0001 -2.722607E+0000
  2.582301E+0000 -3.585659E-0001
  1.429988E+0000  3.636128E+0000
 -4.429774E+0000  2.099789E+0000
  2.567426E+0000 -4.294243E+0000
  9.720097E-0001  1.243090E+0000
  2.804533E+0000  1.003666E+0000
 -1.158366E+0000  8.590750E-0001
 -1.811399E+0000 -3.031699E+0000
  2.517612E+0000 -2.430029E+0000
  1.097039E+0000  9.458161E-0001
 -2.146450E+0000  5.928230E-0001
 -6.470639E-0001 -2.582342E-0001
  2.472440E+0000 -5.068056E-0001
  7.164290E-0001  2.684767E+0000
 -4.626006E-0001 -1.080980E+0000
 -1.731852E+0000 -2.180319E-0001
  1.181420E+0000  3.494929E-0001
 -1.075285E-0001  1.568173E+0000
  1.317231E+0000  7.416234E-0001
  1.601275E-0001 -2.325533E+0000
 -4.482212E-0001 -1.414759E+0000
 -9.263274E-0001  8.306793E-0001
  2.032377E-0001 -3.250865E+0000
 -6.424029E-0002 -1.026342E-0001
  2.794619E+0000 -1.067561E+0000
 -2.708700E+0000  2.559221E+0000
  1.313200E+0000 -2.024949E+0000
 -2.283191E+0000  1.823378E+0000
  2.045696E+0000  6.095660E-0001
 -3.036815E+0000  8.305755E-0001
  1.007978E+0000 -7.038703E-0001
 -1.626535E+0000 -7.545664E-0003
  2.786488E+0000 -1.665445E+0000
 -2.307661E+0000  3.264720E+0000
 -1.383742E+0000  1.222844E+0000
  1.619700E+0000 -2.231042E+0000
 -8.949397E-0001  1.777083E+0000
  2.013392E+0000 -2.752610E-0001
 -3.356990E+0000  5.580722E-0001
  3.685138E+0000 -8.140169E-0001
  4.481724E-0001  2.195329E+0000
 -3.644878E+0000  7.316619E-0001
  1.897493E+0000 -5.542621E+0000
  1.014804E+0000  2.474046E+0000
 -2.248832E-0001  1.426949E+0000
 -1.800257E-0001  1.917456E+0000
  7.528004E-0002 -1.883122E+0000
  1.356166E+0000 -4.070792E+0000
  4.006425E+0000 -2.318478E-0001
 -2.022508E-0001  3.075511E+0000
 -2.929688E+0000  9.023216E-0001
  9.978225E-0001 -2.204167E+0000
  2.385462E+0000  1.936378E+0000
  4.811856E-0001 -5.510342E-0002
 -1.357851E+0000 -2.350063E+0000
  1.328777E+0000 -2.110780E+0000
  1.282541E+0000  2.639232E+0000
 -5.002258E-0001 -4.158405E-0001
  1.357159E+0000 -2.651211E+0000
  2.853117E-0001  1.331452E+0000
 -2.806511E+0000  1.532371E+0000
  6.880746E-0001 -2.571927E-0001
 -7.875969E-0001 -3.696956E+0000
  2.060562E+0000 -1.374330E+0000
  7.103989E-0001  3.436709E+0000
 -3.330490E-0001  8.642786E-0001
 -4.396875E+0000 -2.356199E+0000
  6.048501E-0001 -3.159289E+0000
  2.070149E+0000  3.399957E+0000
 -4.253512E+0000  3.020104E+0000
 -1.246663E+0000 -3.478677E+0000
  5.445596E-0001  1.733924E+0000
  5.020209E-0001 -2.837740E-0001
 -1.953919E+0000 -1.726469E+0000
  9.156514E-0001 -4.373782E-0001
  9.758620E-0002  2.792827E+0000
  5.798630E-0001  1.993201E+0000
 -1.563192E+0000 -1.447261E+0000
  8.256053E-0001 -5.160812E-0001
  2.819506E-0001 -9.731178E-0001
 -1.632091E+0000  1.673345E+0000
  1.331095E+0000  7.433081E-0001
 -3.082004E+0000  1.554766E+0000
 -5.685618E-0001  1.727102E-0001
 -1.227898E+0000  1.415190E+0000
  1.368291E+0000 -8.816002E-0003
 -1.497081E+0000  4.030311E+0000
 -2.258864E+0000 -5.589683E-0001
  1.409003E+0000 -1.263272E+0000
  3.159810E+0000  1.472922E+0000
 -2.428125E+0000  3.539479E+0000
 -2.362225E+0000 -8.869030E-0001
  3.067597E-0001 -4.205810E+0000
  2.336321E+0000  1.613078E+0000
 -1.185052E+0000  3.895248E+0000
 -1.038867E+0000 -2.083407E+0000
  8.172006E-0001 -2.446150E+0000
  3.585528E+0000  1.677157E+0000
 -1.196397E+0000  3.411662E+0000
 -2.985068E+0000 -2.254869E+0000
  3.831543E-0001 -8.977845E-0001
  3.659343E+0000 -1.636992E+0000
 -3.145771E+0000  3.683530E+0000
  3.762549E-0001 -8.684207E-0001
 -9.327965E-0001 -1.696409E+0000
  1.884985E+0000 -1.358018E+0000
 -9.539794E-0001  2.634057E+0000
 -1.106812E+0000 -9.827278E-0001
  1.086801E+0000 -1.979867E+0000
  1.706405E-0001  2.796680E-0001
  1.189682E-0001 -1.063937E+0000
 -3.287287E+0000 -9.023622E-0001
  2.525448E+0000 -1.973377E+0000
  7.684608E-0001  3.204798E+0000
 -2.805063E+0000  1.016738E+0000
  1.341878E+0000 -3.789347E+0000
  8.130517E-0002  3.628520E+0000
 -1.462490E+0000  2.580320E+0000
 -9.117203E-0001 -2.177894E+0000
 -5.067424E-0001 -5.051743E+0000
  3.798121E+0000 -2.483031E+0000
  2.819952E+0000  1.835291E+0000
 -4.190865E+0000 -6.740790E-0001
 -4.489900E-0001 -4.460495E+0000
  7.254138E-0001 -1.185238E-0001
  3.441709E+0000 -1.391787E+0000
 -3.142311E+0000  2.376379E+0000
 -3.066904E+0000 -1.066461E-0001
  7.591791E-0001 -1.874134E+0000
  1.269793E+0000  3.122372E+0000
  1.142684E-0001  1.930633E+0000
 -1.434767E+0000  3.953169E-0001
  3.881132E+0000 -3.280586E+0000
  5.521687E-0001  1.217013E+0000
 -1.971772E+0000  2.056836E-0001
  5.822223E-0001 -9.271034E-0001
 -9.967800E-0001 -1.136297E+0000
  7.518865E-0001  1.376381E+0000
  1.361255E+0000  4.304948E-0001
 -3.539416E+0000  1.655036E+0000
  1.732080E+0000 -3.705898E+0000
  2.778181E+0000 -3.533538E-0001
 -1.819103E-0001  1.964839E+0000
 -2.610797E+0000  1.344965E+0000
  2.535108E+0000 -6.525779E+0000
 -8.359297E-0001 -3.750553E-0001
  1.250406E+0000  5.632178E-0001
 -2.022176E+0000  1.311004E+0000
  8.134367E-0001 -2.740642E-0001
  1.474445E+0000 -2.835345E-0001
 -2.830760E+0000  2.047767E+0000
  7.836843E-0001 -2.548419E+0000
  8.655842E-0001  1.054010E-0001
  1.808723E+0000  1.768514E+0000
 -2.074650E+0000  1.680053E+0000
  7.999587E-0002 -1.372806E+0000
 -5.282651E-0001 -2.967198E+0000
 -5.817796E-0001  1.118690E+0000
  1.582578E-0001  5.224907E-0001
  7.981424E-0001  6.761752E-0002
 -1.785219E+0000 -2.079232E+0000
 -5.501480E-0001  1.034487E-0001
  8.658002E-0001  4.136011E-0001
  6.969010E-0001  2.550548E+0000
 -2.559644E+0000  1.012775E+0000
 -1.189143E+0000 -4.115028E+0000
  1.583291E+0000 -2.459795E+0000
  1.865725E+0000  3.288562E+0000
 -2.040705E+0000  6.369309E-0001
 -3.636273E+0000 -5.604929E-0001
  3.330611E+0000 -4.939269E+0000
  1.939514E+0000  3.019931E+0000
 -2.009969E+0000  3.327286E+0000
 -3.830534E+0000  6.033041E-0001
 -1.665829E-0001 -1.963057E+0000
  2.038786E+0000 -1.899168E+0000
  5.391241E-0001 -1.187269E+0000
  5.653787E-0001 -2.289180E-0001
 -1.355070E+0000 -6.855167E-0002
  3.815514E+0000 -6.991609E-0002
  3.363228E-0001  3.386325E-0002
 -1.616180E+0000  7.654607E-0001
  1.304358E+0000 -2.372825E+0000
  6.236829E-0001  1.376583E+0000
 -1.013957E+0000 -1.252043E+0000
 -1.828901E+0000 -1.751347E+0000
  2.248853E+0000 -2.319656E-0001
 -1.486039E-0001  2.995266E-0001
 -3.809392E+0000  1.487297E+0000
  2.694800E+0000 -1.105651E+0000
  5.563594E-0001  4.403290E-0002
 -1.887488E-0001  2.434698E-0001
 -1.509077E+0000 -1.331346E+0000
  3.026087E+0000  1.815664E+0000
 -1.014289E+0000 -1.551480E+0000
  3.238225E-0001 -9.243007E-0002
  1.258783E+0000  6.609877E-0001
 -3.968110E+0000  1.948078E+0000
 -6.687443E-0002  3.517946E-0001
  1.209442E+0000 -4.631629E-0001
 -2.000267E-0001 -8.895357E-0001
  1.115142E+0000 -2.378093E-0001
 -1.404402E+0000  5.476129E-0001
 -6.732501E-0001 -2.119596E+0000
  1.181546E+0000 -2.153645E-0002
 -1.484541E+0000  9.198218E-0001
 -1.450186E+0000  1.206621E+0000
  6.380639E-0001 -8.571422E-0001
 -8.379169E-0001  2.157264E+0000
  7.506152E-0001 -1.191655E+0000
 -3.808403E-0001 -7.196590E-0001
  1.809780E+0000  1.753431E+0000
  4.377748E-0001  2.143642E+0000
 -5.007930E-0001 -9.163988E-0003
 -1.381272E+0000 -2.523995E+0000
  3.198147E+0000 -2.272427E+0000
  2.721140E+0000  3.558394E+0000
 -1.591771E+0000  2.173743E+0000
 -1.058352E+0000 -3.450428E+0000
 -5.434289E-0001 -1.402663E-0001
  1.641723E+0000 -2.744111E+0000
 -1.384405E+0000 -2.424524E-0001
  1.040797E+0000  5.843323E-0002
 -1.946258E+0000 -1.217709E+0000
  1.207086E+0000 -1.305145E+0000
 -6.224452E-0001  1.738941E+0000
 -6.867794E-0001  2.065966E+0000
 -1.640626E-0001  2.729826E+0000
 -1.499290E+0000 -2.522299E-0001
  9.014140E-0001 -1.901304E+0000
  7.664179E-0001  6.325424E-0001
 -3.165022E+0000 -1.039050E-0001
 -2.095577E+0000 -3.631660E-0001
  3.509482E+0000 -8.094530E-0001
 -1.907794E+0000  2.861196E+0000
 -9.500973E-0001 -2.166351E+0000
  2.432317E+0000 -3.677143E+0000
  1.489601E-0001  8.056913E-0001
  1.404442E+0000  1.607661E+0000
 -4.284059E+0000 -4.907989E-0002
  4.127786E-0001 -3.881048E+0000
  5.418098E-0001  1.561677E+0000
  3.734698E+0000 -5.146050E-0002
 -3.936107E+0000  2.317075E+0000
  3.805352E+0000 -2.326910E+0000
 -2.646806E+0000  4.749511E+0000
  1.899940E+0000 -1.529717E+0000
  9.538373E-0001 -4.194163E-0001
 -1.399757E+0000  2.281060E+0000
 -5.210046E-0001 -1.085244E-0001
  2.007067E-0001 -4.299552E+0000
  7.619250E-0002  2.461170E+0000
  2.163753E-0001  1.318208E-0001
 -1.656448E+0000 -2.255234E+0000
  1.232184E+0000 -2.022636E+0000
  1.409250E+0000 -1.162470E+0000
 -1.681904E+0000  2.882436E+0000
 -2.527503E-0001 -1.989102E+0000
 -1.745214E+0000 -1.563825E+0000
  2.937970E+0000  5.000087E-0001
 -7.315657E-0001  2.810361E+0000
 -1.606772E+0000  8.923219E-0001
 -1.616022E-0001  1.728936E+0000
 -5.144787E-0001 -3.796030E-0001
 -4.359856E-0001  1.667651E+0000
  1.317945E-0001 -3.339934E+0000
  1.529480E+0000 -1.965559E+0000
 -2.052367E+0000  2.886768E+0000
 -1.953334E+0000 -5.695449E-0001
  1.624811E+0000 -1.734018E-0001
  1.409732E+0000  2.888986E+0000
 -1.637972E+0000 -3.539523E-0001
 -6.864153E-0001 -5.257466E-0001
  3.015226E+0000  9.279751E-0001
 -2.801339E+0000  3.124052E-0001
 -1.268876E+0000 -2.668902E+0000
 -8.291962E-0001 -2.617105E+0000
  4.180661E+0000  9.750203E-0001
 -1.167639E+0000 -1.082512E+0000
 -2.009682E+0000 -1.946976E+0000
  1.621080E+0000 -5.013492E-0001
  2.996241E+0000  4.076093E+0000
 -3.877247E+0000  6.069569E-0001
 -8.895667E-0001 -2.949753E+0000
  2.347859E+0000 -2.649792E+0000
  1.242037E+0000  3.063295E+0000
  1.267119E+0000 -1.104571E+0000
 -1.589847E+0000 -3.249882E+0000
  3.776434E+0000  5.621201E-0001
 -1.662847E+0000  3.347284E-0001
 -2.641569E+0000  4.205534E-0002
  1.983159E+0000 -1.000281E+0000
  4.754004E-0001  2.955760E+0000
 -1.318268E-0001  3.566176E-0001
 -1.823651E+0000 -3.977619E+0000
  2.223659E+0000 -2.307815E+0000
  1.056693E+0000  3.220365E+0000
 -9.396497E-0001 -1.121025E-0001
  1.901543E+0000 -1.221453E+0000
  7.941928E-0001 -3.361427E-0001
 -7.290943E-0001  5.842047E-0001
  3.312123E-0001  3.177755E-0001
  1.311596E+0000  1.551072E-0001
 -1.619224E+0000  2.385635E+0000
  1.583615E+0000  1.149083E-0001
 -2.342091E+0000  5.233812E-0001
  7.531225E-0001  7.005131E-0001
 -1.685437E+0000 -5.514505E-0002
 -1.136904E+0000 -1.826421E+0000
  4.504680E+0000 -7.482572E-0001
 -6.218325E-0001  8.611270E-0001
 -4.548616E+0000 -2.361127E+0000
  5.319576E-0001 -1.678705E+0000
  3.885335E-0001  2.775929E+0000
 -3.438939E-0001 -5.527605E-0001
 -2.649047E+0000 -7.225481E-0002
  3.185612E+0000 -3.571552E+0000
  2.351791E-0001  2.204104E+0000
 -7.890635E-0001  5.698963E-0001
 -1.575002E+0000 -1.471680E+0000
  4.926928E+0000 -4.331402E-0001
  1.030844E+0000  3.690649E+0000
 -1.501614E+0000  1.817933E+0000
 -9.286761E-0001 -2.816402E+0000
  2.277667E+0000 -2.894955E+0000
  1.614176E+0000  1.475473E+0000
 -4.320013E-0001  1.742711E+0000
 -2.696572E+0000 -1.301711E+0000
 -1.129459E+0000 -2.347692E+0000
  1.240483E+0000 -2.826039E+0000
  5.304212E-0001  2.602750E+0000
  1.256970E+0000  3.225250E+0000
 -5.998521E+0000  1.807782E+0000
  1.462897E+0000 -5.982076E+0000
  1.630641E+0000 -3.769271E-0001
  2.560947E+0000  6.720734E+0000
 -4.813630E+0000  1.205305E-0001
 -2.916667E+0000 -8.082186E+0000
  6.967126E+0000 -2.346287E+0000
  2.365145E+0000  1.719791E+0000
 -2.824804E+0000  4.401165E+0000
 -2.100702E+0000 -7.517801E-0001
 -5.982931E-0001 -2.624967E+0000
  5.942604E+0000  2.428905E+0000
 -2.867026E+0000  4.838402E+0000
 -3.309676E+0000 -3.141583E+0000
  2.278155E+0000 -6.171597E+0000
  4.871295E+0000  1.768773E+0000
  4.325869E-0001  2.610714E+0000
 -4.140000E+0000 -3.106034E+0000
  3.602309E+0000 -3.518318E+0000
  2.401169E+0000  2.670302E+0000
 -3.879033E+0000  4.694590E+0000
 -4.515817E-0001 -1.930320E+0000
  1.668450E+0000 -1.087570E+0000
  2.112926E+0000  2.859288E+0000
 -1.129056E+0000  1.637352E+0000
 -1.527591E+0000 -1.283024E-0001
  1.977644E+0000 -1.721595E+0000
  9.417126E-0001 -2.723882E-0001
 -2.404391E+0000 -1.163621E+0000
  2.440276E+0000 -1.010292E+0000
  2.463108E-0001  2.510031E+0000
 -2.654892E+0000  3.531586E+0000
 -7.492873E-0001 -2.846739E+0000
  1.396485E+0000 -2.507343E+0000
  1.780194E+0000  4.670964E+0000
  1.116749E+0000  9.234341E-0001
 -2.595287E+0000  6.401748E-0001
  2.279775E+0000 -8.078935E-0001
  9.674359E-0001 -3.576397E-0001
  8.635397E-0001  1.511908E+0000
 -1.942834E+0000 -7.299436E-0001
  6.011809E-0001 -3.449813E-0001
  2.073609E+0000  8.328537E-0001
 -2.014317E+0000  1.850288E+0000
 -1.889864E-0001 -4.427637E+0000
  9.886113E-0001  1.639133E+0000
 -3.997200E-0001  4.270277E+0000
 -2.273352E+0000 -1.191406E+0000
 -1.109372E+0000 -3.998001E+0000
  3.222195E+0000 -1.555341E+0000
 -1.013019E+0000 -2.506396E-0001
 -4.636309E-0001  1.581598E+0000
 -4.205810E-0001 -8.921005E-0001
  2.416994E+0000 -2.585238E+0000
  1.094897E+0000  2.350662E+0000
 -5.457445E-0001 -1.926607E+0000
 -1.215001E+0000 -7.458136E-0001
  6.123181E-0001 -1.202143E+0000
  8.316048E-0001  1.341203E+0000
 -1.826585E+0000  9.298694E-0002
  4.342699E-0001 -5.757258E-0001
  3.192533E+0000  2.342807E-0001
  5.325795E-0001  1.121892E+0000
 -1.162678E+0000 -7.379425E-0001
  1.824399E+0000 -2.419581E+0000
  1.631170E+0000  1.127273E-0001
  6.174137E-0001  3.969763E+0000
 -1.006370E+0000  3.839893E-0001
 -1.819352E+0000 -1.894328E+0000
  2.322020E+0000 -1.992519E+0000
 -8.402858E-0001 -2.686633E+0000
 -2.406898E+0000 -9.712529E-0001
  5.434337E-0001  7.085837E-0001
 -1.983405E+0000  1.078548E+0000
 -2.918932E-0001  1.113776E+0000
  2.014053E-0001  7.046445E-0001
 -1.233316E+0000 -1.396750E+0000
 -4.149222E-0001  1.436283E-0001
  1.634637E+0000 -3.716237E-0001
  2.503037E-0001  2.045279E+0000
  6.043848E-0001 -1.239614E+0000
 -8.637330E-0001 -1.308718E+0000
  2.102352E+0000 -9.261659E-0001
 -1.146702E+0000 -1.030505E-0001
 -8.595581E-0001  1.746080E+0000
  1.745768E+0000 -3.192681E+0000
 -2.090061E-0001  1.044128E+0000
  4.691795E-0001  1.201735E+0000
 -7.217412E-0003 -1.611503E+0000
 -1.730653E+0000  4.816937E-0001
  2.726698E+0000  1.434354E+0000
 -6.517266E-0001  1.922148E-0001
  9.566318E-0001 -1.369058E+0000
  1.425226E+0000 -3.838719E-0001
 -1.993029E+0000  8.189721E-0001
  2.964364E-0001 -2.527050E+0000
 -1.054393E+0000 -7.461507E-0001
  1.228463E-0001  3.877492E-0001
  5.666245E-0001  1.325945E+0000
 -1.727196E+0000 -2.920599E-0001
 -1.759474E-0002  8.358131E-0001
  5.210940E-0001 -2.945504E-0001
  6.891958E-0001  8.651641E-0001
 -1.152683E+0000  3.391846E+0000
 -2.440424E+0000  1.515085E+0000
 -5.042181E-0002  6.988864E-0001
  1.054830E+0000 -2.248152E-0001
  8.473140E-0001  2.539079E+0000
 -3.290977E+0000  1.487863E+0000
  2.749644E+0000 -3.020791E+0000
  8.865994E-0001  1.773325E+0000
  1.727471E+0000 -5.626887E-0001
 -2.887370E+0000  2.809700E+0000
 -1.668876E+0000 -3.582713E+0000
  1.377629E+0000 -1.846823E+0000
  1.230634E+0000  2.968091E+0000
 -7.891066E-0001  1.754755E+0000
 -2.076115E+0000  1.821512E+0000
  1.365775E+0000 -4.573678E+0000
  2.159112E-0002  4.017534E-0002
 -5.243376E-0001  3.029763E+0000
 -1.790434E-0001 -1.819391E-0002
 -2.695134E+0000 -1.228834E+0000
  2.415103E+0000 -1.228192E+0000
  7.071725E-0001  5.378648E-0001
 -1.434936E+0000  9.594172E-0002
 -8.584233E-0001 -5.087010E+0000
  1.988256E-0001 -2.815120E+0000
  1.317490E+0000  4.823181E+0000
 -6.658062E-0001  1.106674E+0000
 -1.530747E+0000 -2.629143E+0000
  4.824396E-0001 -1.611990E+0000
  2.433391E+0000  3.179474E-0002
  3.182009E-0001  2.778684E+0000
 -8.324182E-0002 -2.265184E+0000
 -1.899248E+0000 -2.694010E+0000
  3.319953E+0000 -1.289834E-0001
 -1.683611E+0000  3.005900E+0000
 -3.735067E-0001  6.145633E-0001
 -1.469150E+0000 -1.559860E+0000
  1.806542E+0000 -3.248395E+0000
  4.758043E-0001  4.355626E+0000
  1.806805E-0001  8.933748E-0001
 -2.203409E+0000 -2.913622E+0000
 -2.411486E-0002 -2.933479E+0000
  2.265580E+0000  3.704810E+0000
 -1.181856E+0000  1.839384E+0000
 -5.826093E-0001 -2.036568E+0000
 -8.481583E-0001 -2.776160E+0000
  3.622536E+0000 -2.564404E-0001
  9.212711E-0001  5.267107E+0000
 -5.787733E+0000  2.020543E+0000
 -4.165375E-0001 -5.242221E+0000
  3.768202E+0000 -1.127722E+0000
 -4.521517E-0002  1.260542E+0000
 -3.468925E+0000 -1.918772E+0000
  6.570312E-0002 -3.277032E+0000
  3.613677E+0000  6.133305E-0001
  1.835756E+0000  5.618053E+0000
 -5.951250E+0000  2.318793E+0000
 -1.882758E+0000 -5.242505E+0000
  4.731621E+0000 -2.321138E-0001
  2.905451E+0000  3.210473E+0000
 -3.864567E+0000  2.480728E+0000
  2.720742E-0001 -2.864111E+0000
  2.668196E+0000 -1.313157E+0000
  2.083389E-0001  1.017505E+0000
 -1.950513E+0000  3.489018E-0002
 -3.381592E+0000 -2.374036E+0000
  2.380543E+0000 -2.194898E+0000
  9.067509E-0001  5.294018E+0000
 -1.450838E+0000  2.626806E+0000
 -1.872832E+0000 -4.178253E+0000
 -1.258697E+0000 -4.706808E+0000
  7.726931E+0000  8.485344E-0001
 -3.126156E+0000  2.291167E+0000
 -1.700887E+0000  7.433022E-0001
 -5.884426E-0001 -2.778387E+0000
  4.180900E+0000 -1.243379E+0000
 -6.011561E-0001  2.697851E+0000
 -1.792719E+0000  7.696280E-0001
 -3.943156E+0000 -3.051843E+0000
  3.910427E+0000 -8.393078E-0001
  6.577103E-0001  3.017474E+0000
 -1.542238E+0000  1.946370E+0000
 -3.347045E+0000 -1.106801E+0000
  2.341027E+0000 -2.033099E+0000
  1.953772E+0000  2.343356E+0000
 -3.269561E-0001  2.673874E+0000
 -7.369087E-0001 -8.336345E-0001
  8.490024E-0001 -1.025311E+0000
  5.814540E-0001  1.211979E+0000
 -6.448601E-0001 -3.901183E-0001
 -1.466438E+0000 -2.315741E+0000
  2.007747E+0000 -8.398722E-0001
 -3.522092E-0001  2.659023E+0000
 -9.351630E-0001  1.228875E+0000
 -1.233608E+0000 -2.496848E+0000
  1.729261E+0000  1.945587E+0000
 -3.188975E-0001  1.080667E+0000
 -1.940086E+0000  2.334886E+0000
 -1.163243E+0000 -3.440617E+0000
 -1.523783E+0000 -4.009318E-0001
  2.480865E+0000  1.098988E+0000
 -1.717609E+0000  1.274648E+0000
 -5.232434E-0001  3.271338E-0001
  2.276025E+0000 -8.648823E-0002
  1.021053E-0001  1.755914E+0000
 -1.015846E+0000  8.225224E-0001
 -3.411969E+0000 -5.150912E-0001
  3.520787E+0000 -2.546630E+0000
 -2.542488E+0000  2.233751E+0000
  9.988854E-0001  2.015979E+0000
 -9.237845E-0001  1.631649E+0000
  2.597440E-0001 -1.526969E+0000
  1.979795E+0000 -9.924705E-0001
  6.324913E-0002  8.977399E-0001
 -1.454184E+0000 -4.198378E+0000
  1.051010E+0000 -1.550157E+0000
  3.362704E+0000  9.445057E-0001
 -1.852649E+0000  1.101005E+0000
 -2.487194E+0000 -1.200980E+0000
  2.616765E+0000 -3.946711E+0000
  7.010973E-0001 -2.932296E+0000
  1.343720E+0000  1.956208E+0000
 -1.866422E-0001 -1.695702E+0000
  2.948749E-0001 -1.448414E+0000
  1.966272E+0000 -2.254875E-0002
  3.059439E+0000  4.145774E+0000
 -1.380127E+0000 -1.076259E-0001
 -1.497418E+0000 -3.501425E+0000
  3.212612E+0000 -2.339213E+0000
  7.198571E-0001  7.417058E+0000
 -1.470364E+0000  1.426192E+0000
 -2.013958E+0000 -5.037204E+0000
  1.498182E+0000 -1.649043E+0000
  3.650105E+0000  2.125177E+0000
 -4.191928E+0000  3.084661E+0000
 -2.226359E+0000 -7.021266E-0001
  4.825893E+0000  7.487412E-0002
 -6.520792E-0001  5.303966E+0000
 -1.846028E+0000  9.548373E-0002
 -8.777098E-0001 -3.278645E+0000
  1.324879E+0000 -1.260519E+0000
  1.370231E+0000  4.583013E+0000
 -2.535006E+0000  2.848972E+0000
 -1.594397E+0000 -5.628422E+0000
  1.767883E+0000  1.100564E+0000
  2.757836E+0000  9.043691E-0001
 -2.875153E+0000  9.110463E-0001
 -7.081030E-0001 -2.612617E+0000
  4.463961E+0000  1.471802E+0000
  9.984781E-0001  2.990947E+0000
 -5.244899E+0000  4.344541E-0003
 -1.269729E+0000 -4.701445E+0000
  3.466780E+0000 -2.134690E+0000
 -6.969688E-0001  2.058961E+0000
 -2.384873E+0000  9.429878E-0001
 -1.987228E+0000 -5.688528E+0000
  2.841856E+0000 -1.944788E+0000
 -1.478414E-0001  1.868861E+0000
 -1.678486E+0000  1.157611E+0000
 -1.307632E+0000  7.328699E-0001
  9.113306E-0001 -2.969150E+0000
  2.693743E-0001  3.241005E+0000
 -4.271287E-0001 -1.037310E+0000
  5.146576E-0002 -3.636140E+0000
  4.087323E+0000  4.234013E-0002
  2.462070E-0001  1.624252E+0000
 -2.468259E+0000 -8.481888E-0001
  1.902497E+0000 -1.376222E+0000
 -9.971066E-0001  8.881473E-0001
 -4.028922E-0001  2.200065E+0000
 -2.799064E+0000 -2.128241E+0000
  1.382060E-0002 -1.881399E+0000
  2.525150E+0000 -1.009153E+0000
 -1.923419E+0000 -8.591025E-0001
  2.984798E+0000  2.325163E-0001
 -4.988656E-0001 -2.157006E-0001
  2.316986E-0001 -1.960084E+0000
  2.801835E+0000 -1.139227E+0000
  1.236840E+0000  5.369033E-0001
 -1.631954E+0000  1.075922E+0000
 -6.169737E-0001  8.028813E-0003
  2.559411E+0000 -4.952727E-0001
  9.164800E-0001  2.547236E+0000
 -1.324818E+0000  2.494532E+0000
 -7.094605E-0001 -8.450065E-0001
  2.234242E+0000  1.545518E+0000
 -7.829649E-0002  5.375879E-0001
 -1.397738E-0002  2.049816E+0000
 -1.824750E+0000 -2.961905E-0001
  1.489941E+0000 -4.086965E-0001
  2.015170E+0000  2.039498E+0000
 -2.744360E+0000 -1.091494E+0000
  1.087637E+0000 -2.751119E+0000
  1.739946E+0000  3.212483E-0001
  4.206134E-0001  1.314325E+0000
 -1.841593E+0000 -1.388877E+0000
 -4.428420E-0001 -1.208813E+0000
  1.270598E+0000  6.287421E-0001
 -1.566257E+0000 -1.519072E+0000
 -1.368241E+0000 -1.085252E+0000
  1.872594E+0000  5.873095E-0001
 -3.903417E-0001  1.385538E+0000
 -2.197750E-0001  3.322596E+0000
 -2.269308E-0001  9.403126E-0001
 -1.595773E+0000  5.020825E-0001
  1.725634E+0000  2.012359E+0000
 -4.337704E-0001  8.002056E-0001
 -3.850205E-0001 -1.439857E-0001
  2.325879E+0000 -6.600158E-0001
  2.624962E+0000  1.250531E-0001
 -1.950180E+0000  4.695756E+0000
  7.328758E-0001 -1.047728E+0000
 -1.626365E+0000  6.426536E-0001
  5.040268E+0000  4.813516E-0001
 -2.206235E+0000  2.278892E+0000
 -1.804244E-0001 -2.403479E+0000
  2.062175E+0000 -1.964962E+0000
  2.243120E+0000  1.719611E+0000
  5.893976E-0001  2.016287E-0001
 -6.329705E-0001  1.654756E+0000
 -1.369503E+0000 -1.589838E+0000
 -8.293046E-0001 -3.476944E+0000
  2.822223E+0000  3.572045E+0000
 -1.921404E+0000  1.879293E+0000
 -2.200600E+0000 -2.020563E+0000
  1.070426E+0000 -3.468693E+0000
  2.780056E+0000  3.807655E+0000
 -3.288178E+0000  3.297396E+0000
 -1.148528E+0000 -5.235412E+0000
  2.438272E+0000 -3.908801E+0000
  4.591881E+0000  4.247126E+0000
 -3.411182E+0000  2.469131E+0000
 -3.674764E+0000 -3.282967E+0000
  4.473867E+0000 -5.899072E+0000
  4.340696E+0000  2.769278E+0000
 -2.004595E+0000  5.340062E+0000
 -4.996128E+0000 -2.423387E+0000
  3.663464E+0000 -5.123966E+0000
  3.624449E+0000  2.163495E+0000
 -2.413476E+0000  4.142480E+0000
 -1.786072E+0000 -4.173215E+0000
  1.171402E+0000 -4.972935E+0000
  4.182785E+0000  1.585719E+0000
 -3.661418E+0000  5.346829E+0000
 -3.743607E+0000 -4.598429E+0000
  2.695470E+0000 -3.578424E+0000
  2.998772E+0000  3.505144E+0000
 -2.726425E+0000  1.468713E+0000
 -2.255210E+0000 -5.085719E+0000
  1.898457E+0000 -3.439658E+0000
  3.761914E+0000  3.619564E+0000
 -1.768075E+0000  2.124784E+0000
 -6.304463E+0000 -2.329049E+0000
  5.701417E+0000 -6.203373E+0000
 -8.486974E-0001  3.390015E+0000
 -1.069215E+0000  3.382534E+0000
 -3.710464E+0000 -1.387996E+0000
  1.127843E+0000 -1.525259E+0000
  2.471468E+0000  2.784692E+0000
 -1.521369E-0001  2.432637E+0000
 -3.376385E+0000 -8.106027E-0001
  5.954557E-0002 -8.108791E-0001
 -4.863936E-0001  2.466257E+0000
  2.295475E-0001 -1.863444E-0001
  1.109378E+0000 -3.884701E+0000
 -2.005012E+0000  3.864373E-0001
  1.149165E+0000 -1.417365E+0000
 -1.396211E+0000 -1.061294E+0000
 -1.836543E-0001  9.591241E-0001
 -7.688837E-0001 -1.008588E+0000
  9.996993E-0001 -5.374900E-0001
 -5.598008E-0001  6.202410E-0001
 -6.380398E-0001  4.386013E-0001
  4.689419E-0001  2.053781E-0001
  1.173656E+0000  7.024584E-0001
 -1.347864E+0000  1.053582E+0000
 -5.566489E-0002 -2.186767E+0000
 -4.418958E-0001  1.723256E-0001
  5.997578E-0001  5.942004E-0001
 -7.492347E-0001 -6.047138E-0001
 -1.022609E+0000 -1.935852E+0000
  1.823435E+0000 -2.396618E-0001
  1.098208E+0000  2.031583E+0000
 -3.826913E-0003  8.010733E-0001
 -7.166396E-0001 -1.615016E+0000
  1.067215E+0000 -2.816286E+0000
  2.762944E+0000  4.572983E-0001
 -3.382576E+0000  3.858702E+0000
 -5.400053E-0001 -3.395976E+0000
 -1.031152E+0000 -4.270951E-0002
  2.771885E+0000  8.284476E-0001
 -3.835253E+0000  2.526365E+0000
 -8.162528E-0001 -1.230474E+0000
 -5.109042E-0001 -5.350480E-0001
  2.460270E+0000  1.345508E-0001
 -1.477066E+0000  5.129395E-0001
 -2.665827E+0000  5.541166E-0001
  9.861422E-0001  1.711725E+0000
  4.429967E-0001 -1.524104E-0001
  6.426603E-0001  2.198859E+0000
 -9.442257E-0001  1.379222E+0000
 -7.723621E-0001 -1.880546E+0000
  2.384696E+0000 -2.246931E+0000
 -1.604474E+0000  3.000414E+0000
 -1.009451E-0001 -2.565755E+0000
 -1.367796E+0000 -3.283402E-0001
 -6.298771E-0001  1.188107E+0000
  5.003813E-0002  9.595198E-0001
  6.309908E-0001  2.565240E-0001
  9.866634E-0001  7.166437E-0001
 -1.083498E+0000  2.031660E+0000
  1.944342E+0000 -7.812961E-0001
  2.669939E-0001  2.906223E+0000
 -9.929690E-0001  1.748621E+0000
 -6.901832E-0001 -3.390921E-0001
  7.115220E-0001 -2.153697E+0000
  8.180468E-0001 -1.325338E+0000
  8.602136E-0001  9.164594E-0001
 -1.945573E+0000  6.580261E-0001
  1.599718E-0001 -2.832358E+0000
  2.656442E+0000  3.476496E-0001
  1.868911E+0000  2.999664E-0001
 -4.643548E+0000  3.785756E+0000
 -2.581934E-0001 -4.057803E+0000
  3.136112E+0000 -1.241032E+0000
 -3.223983E-0001  2.914262E+0000
 -2.157487E+0000  2.260336E-0001
 -4.350277E-0001 -3.982464E+0000
  1.739757E+0000 -9.038856E-0001
  3.863462E+0000  4.199232E+0000
 -4.413155E+0000  1.213171E+0000
  6.554832E-0001 -4.840002E+0000
  1.814304E+0000 -9.859417E-0001
  1.548286E+0000  6.263456E+0000
 -2.211048E+0000  1.995787E-0001
 -3.500448E+0000 -2.204307E+0000
  8.507975E-0001 -1.474028E-0001
  4.754790E+0000  3.255189E+0000
 -2.353850E+0000  1.068572E+0000
 -2.826281E+0000 -3.943015E+0000
  4.278500E+0000 -2.255405E+0000
  1.560246E+0000  3.323220E+0000
 -1.194182E+0000  3.932830E+0000
 -4.964189E+0000 -2.909149E+0000
  3.257147E+0000 -3.902757E+0000
  2.603048E+0000  3.415481E+0000
 -5.866181E-0001  1.642448E+0000
 -2.635583E+0000 -3.910950E+0000
  7.972674E-0001 -2.822920E+0000
  2.284369E+0000 -3.879749E-0001
 -1.206959E+0000  3.108993E+0000
 -5.952534E-0001 -1.870916E+0000
 -1.312277E+0000 -2.794679E+0000
  1.056107E-0001 -2.768559E+0000
  2.940184E+0000  1.957702E+0000
 -1.812949E+0000  4.584825E-0001
 -6.994128E-0001 -2.580559E+0000
  3.341980E-0001 -2.143988E+0000
  6.810738E-0001  7.926100E-0001
 -1.741974E+0000 -2.584454E-0002
  5.723261E-0001 -2.568311E+0000
  2.170088E+0000 -2.243940E+0000
 -4.632684E-0001  3.511719E+0000
 -1.784995E+0000 -3.281186E-0001
 -1.033482E+0000 -5.291089E-0001
  1.155249E+0000 -1.717775E+0000
  3.006763E+0000  1.891507E+0000
 -2.328668E+0000  1.361128E+0000
 -2.231352E+0000 -3.568716E+0000
  1.195338E+0000 -4.744837E+0000
  3.759352E+0000  4.319009E-0001
 -8.702956E-0001  3.473775E+0000
 -5.555342E+0000 -8.132601E-0001
  1.363798E+0000 -4.154855E+0000
 -2.040164E-0001  4.137724E+0000
  1.322934E+0000  1.824947E+0000
 -3.366353E+0000 -7.577706E-0001
  4.515463E-0001 -6.602552E-0002
  2.342347E+0000  8.111066E-0001
  8.474689E-0001  4.982635E+0000
 -5.243140E+0000  1.462760E+0000
 -2.231844E-0001 -5.711722E+0000
  3.024299E+0000  1.862420E-0001
 -1.954133E-0001  4.006394E+0000
 -3.359961E+0000 -1.212549E+0000
  2.079314E+0000 -2.876857E+0000
 -3.188428E-0001  2.997877E+0000
 -3.138186E-0001  2.950924E+0000
 -3.182474E-0001 -2.107363E+0000
  1.867543E+0000 -2.872319E+0000
  1.298638E+0000  3.325150E+0000
 -6.462331E-0001  1.556769E+0000
  8.059040E-0002 -2.234395E+0000
  2.876297E-0001 -1.969109E+0000
 -1.062833E+0000  5.033585E+0000
 -1.402348E+0000 -2.402427E+0000
 -2.369005E+0000 -4.087057E+0000
  4.550881E+0000  2.121350E+0000
 -6.413057E-0001  3.725925E+0000
 -5.526144E+0000  3.023851E+0000
  1.926320E+0000 -7.015961E+0000
  3.130247E+0000  1.342691E+0000
  5.804838E-0001  2.443702E+0000
 -4.115613E+0000 -4.521672E-0001
  3.552479E+0000 -3.788987E+0000
  1.630581E+0000  2.876997E+0000
  2.858046E-0001  4.484134E-0001
 -2.738043E+0000 -2.493255E+0000
  7.557298E-0001 -1.230478E+0000
  3.075830E+0000  2.218377E+0000
 -1.917871E+0000 -2.268417E-0001
 -1.468325E+0000 -1.728063E+0000
  3.501879E-0001 -8.266371E-0001
  4.233675E+0000 -1.260133E+0000
 -1.757094E+0000  2.610259E+0000
 -2.396283E-0001 -1.970489E+0000
  4.167689E-0001 -1.565284E+0000
  9.171466E-0001 -6.976415E-0001
  8.167423E-0001  2.768954E-0001
 -1.928018E+0000 -1.129902E+0000
 -9.512525E-0001 -2.309230E+0000
  1.262803E+0000 -2.258708E+0000
 -5.073702E-0001  2.640216E+0000
  7.833327E-0001 -7.398646E-0001
  1.559609E-0001 -1.848955E-0001
  6.671326E-0001 -1.809130E-0001
  1.505621E+0000 -1.576362E-0001
  1.580728E-0001  1.406153E+0000
 -1.147843E+0000 -3.773950E-0001
 -4.098394E-0001 -2.273471E+0000
 -1.390192E+0000 -2.361858E+0000
  1.383406E+0000  2.077769E+0000
 -1.290426E+0000 -1.327999E+0000
 -8.914596E-0002 -6.328923E-0001
  1.115903E-0001  4.410879E-0001
 -5.809786E-0001  1.009731E+0000
  3.195241E-0001 -3.329116E+0000
 -5.882020E-0001  4.691707E-0001
  2.843329E+0000  5.777974E-0001
 -7.718905E-0001  3.296225E+0000
 -7.793598E-0001 -9.033063E-0001
 -7.090605E-0001 -1.800504E+0000
  3.846408E+0000 -3.551716E+0000
 -9.273875E-0002  8.246031E-0001
 -7.338568E-0001  1.489039E+0000
  2.456825E-0001 -2.872574E+0000
  2.106900E-0001 -2.893194E-0001
  1.734462E+0000  2.714429E+0000
  5.150293E-0001  4.091074E-0001
 -4.886631E+0000 -8.197913E-0001
  3.600810E+0000 -2.635606E+0000
 -4.199054E-0001  2.757232E+0000
 -3.209029E+0000 -5.036927E-0001
  9.772174E-0001 -3.936591E+0000
  1.572072E+0000  1.571070E+0000
  1.059880E+0000  2.264815E+0000
 -2.181017E+0000 -1.102517E+0000
  4.196235E-0001 -2.306341E+0000
  2.931470E+0000  1.815628E+0000
 -7.077167E-0001  2.229590E+0000
 -2.641948E+0000  8.954806E-0001
  2.805945E+0000  3.806492E-0001
  3.524741E-0001  2.587823E+0000
 -1.122246E+0000 -6.138345E-0001
 -9.567783E-0001 -2.761311E+0000
  3.176130E+0000 -3.479452E+0000
  6.231375E-0001  3.063191E+0000
  1.531363E+0000  3.639517E+0000
 -4.052144E+0000  8.886353E-0001
  1.462624E+0000 -2.735490E+0000
  7.959732E-0001  3.318047E+0000
  1.411690E+0000  4.772725E+0000
 -2.198567E+0000  6.378605E-0001
 -9.405655E-0002  4.293312E-0001
  1.479075E+0000  2.074899E+0000
 -2.158284E+0000  1.095378E+0000
  1.893856E+0000  7.307007E-0001
  8.476134E-0002 -3.345036E-0001
 -1.001274E+0000 -5.825288E-0001
  1.664246E+0000 -1.057328E+0000
 -1.410186E+0000  2.867882E-0001
 -7.747845E-0001  3.239646E-0002
  3.581454E-0002 -2.348885E+0000
  1.006775E+0000 -1.728797E+0000
 -1.001524E+0000  9.777285E-0001
 -7.199865E-0001 -1.934325E+0000
  6.509114E-0001 -1.423351E+0000
 -1.220527E-0001 -4.935647E-0001
 -1.368857E+0000  1.286720E+0000
  2.727363E-0001 -3.545572E+0000
  6.964990E-0001 -4.801261E-0001
  2.413004E+0000  4.058069E-0001
 -2.540527E+0000 -3.594953E-0001
 -5.649985E-0001 -3.966374E-0001
  1.263629E+0000 -7.196874E-0001
 -1.181342E+0000  2.678498E+0000
 -8.436149E-0001  2.047149E+0000
  2.704235E-0001 -1.857869E+0000
  2.072605E+0000 -9.974560E-0001
 -1.873069E+0000  1.406312E+0000
 -1.314626E+0000 -7.906199E-0001
  4.835645E-0001 -1.477255E+0000
 -4.046735E-0003 -2.529940E-0001
 -9.245735E-0001  6.517630E-0001
 -1.326010E-0001  1.428804E+0000
 -7.502660E-0001 -1.809940E+0000
  7.750223E-0001 -1.723183E+0000
  3.021535E-0001  2.478995E+0000
 -8.194934E-0001  2.254307E+0000
 -2.814115E+0000 -6.378440E-0001
  3.515076E+0000 -1.775263E+0000
  5.587569E-0001  1.310651E+0000
 -5.966748E-0001  3.102048E+0000
 -1.646713E-0001  9.186323E-0001
  7.109346E-0001 -1.969943E+0000
  2.280140E+0000  2.178810E-0001
 -2.840059E+0000  3.244047E+0000
 -8.925036E-0001 -5.605811E+0000
  1.699963E+0000 -1.574592E+0000
 -1.052417E-0001  2.873709E+0000
  1.050372E-0001  1.075060E+0000
 -1.078500E+0000 -2.606969E+0000
  2.452561E-0002  1.852105E-0001
  4.577575E-0001 -6.947980E-0001
  1.866206E+0000  1.397482E-0001
 -2.864487E+0000  1.322593E+0000
  1.567227E+0000 -7.139999E-0001
  9.176243E-0001 -2.796664E+0000
 -1.086596E+0000 -1.224771E+0000
  6.624352E-0001 -7.850255E-0001
 -8.356057E-0001  3.973687E-0001
  7.189364E-0001  4.824425E-0001
  1.099758E+0000 -1.922824E+0000
 -1.608590E+0000  2.059851E+0000
  4.951339E-0001  2.227905E-0001
 -3.140177E+0000  1.552567E+0000
  1.953629E+0000 -2.442131E+0000
  3.448966E+0000  1.589633E+0000
  4.140272E-0001  2.067122E+0000
 -4.520106E+0000 -3.330254E+0000
  4.421300E+0000 -3.164790E+0000
  3.801761E+0000  4.180973E+0000
 -3.658077E+0000  4.669097E+0000
 -2.500522E+0000 -3.653427E+0000
  3.788289E+0000 -3.784093E+0000
  1.018262E+0000  2.760359E+0000
 -1.687994E+0000  2.500492E+0000
 -2.444194E+0000 -2.468717E+0000
  2.142317E+0000 -7.141640E-0001
  3.823893E-0001  1.514930E+0000
 -8.642208E-0001  2.496561E+0000
 -1.300431E+0000 -2.961563E+0000
  3.824054E+0000 -3.316019E+0000
  2.065255E+0000  1.540651E+0000
 -4.417876E+0000  2.681540E+0000
 -2.648212E+0000 -3.797957E+0000
  3.369399E+0000  2.687746E-0001
  7.067325E-0001  2.938458E+0000
 -2.780457E+0000  2.222689E+0000
 -5.131775E-0001 -4.297900E+0000
  2.533796E+0000 -3.067454E-0002
  2.128606E+0000  6.221866E+0000
 -2.652768E+0000  3.711267E+0000
 -4.525879E+0000 -2.698347E+0000
  5.577296E+0000 -3.687627E+0000
  2.079108E+0000  5.908147E+0000
 -3.598537E+0000  2.629020E+0000
 -6.711596E-0001 -4.123225E+0000
  1.898960E+0000 -1.718664E+0000
 -1.037405E+0000  1.759302E+0000
 -2.097505E+0000 -3.891991E-0001
 -2.205321E+0000 -2.248404E+0000
  3.545915E+0000 -1.832572E+0000
 -8.562980E-0001  3.487555E+0000
 -2.515516E+0000 -1.020798E+0000
  1.827962E+0000 -4.407508E+0000
  3.912969E+0000  1.156123E+0000
  2.253559E-0001  7.213528E+0000
 -3.098696E+0000 -2.084509E-0001
 -2.582235E+0000 -1.434411E+0000
  4.090383E+0000 -1.073737E+0000
  1.098784E+0000  4.988413E+0000
 -3.343657E+0000 -1.949428E+0000
 -1.929565E+0000 -1.984449E+0000
  6.310158E+0000 -2.850885E+0000
 -2.839773E-0001  8.328597E+0000
 -3.650217E+0000  7.647204E-0001
 -3.222687E+0000 -6.934928E+0000
  5.011263E+0000 -5.674147E-0001
  1.697715E+0000  8.612673E+0000
 -6.147983E+0000  1.230964E+0000
 -9.427992E-0001 -5.700961E+0000
  4.443413E+0000 -4.113840E+0000
  3.083955E+0000  6.203806E+0000
 -2.005156E+0000  4.624019E+0000
 -3.845683E+0000 -3.041342E+0000
  3.149723E+0000 -5.655399E+0000
  2.374958E+0000  4.317711E+0000
 -1.762753E+0000  1.108631E+0000
 -5.749570E+0000 -1.366716E+0000
  5.402916E+0000 -5.008518E+0000
  2.658719E+0000  2.303823E+0000
 -2.098124E+0000  3.674112E+0000
 -2.605569E+0000 -4.376579E+0000
 -1.676426E+0000  1.517100E-0001
  4.074978E+0000  3.126893E+0000
 -3.276148E+0000  2.804657E+0000
 -7.951292E-0001 -2.114895E+0000
 -1.498702E-0001 -1.774320E+0000
  3.343475E+0000  2.250323E+0000
 -3.719747E+0000  7.983356E-0001
 -2.591323E+0000 -2.601268E+0000
  2.860704E+0000 -1.606200E+0000
  3.799011E-0001  2.667960E+0000
  3.989005E-0001  2.152723E+0000
 -1.442279E+0000  3.103749E-0001
  1.950080E+0000 -2.193447E+0000
  4.336602E+0000  1.800080E+0000
 -2.513534E+0000  1.246333E+0000
 -2.571038E+0000 -2.774802E+0000
  1.214672E+0000 -2.271911E+0000
  3.116896E+0000  8.285006E-0001
 -2.685514E+0000  3.729210E+0000
  1.434875E-0001 -8.179642E-0001
  1.126104E+0000 -1.016541E+0000
  2.669548E+0000  2.322417E+0000
 -1.782411E+0000  1.062945E+0000
  1.843443E+0000 -2.392934E+0000
  5.584289E-0001  5.461209E-0001
  3.434489E+0000  6.514774E-0001
 -2.261149E+0000  2.497099E+0000
 -4.135638E-0001  1.821932E+0000
  2.796214E+0000 -1.296153E+0000
 -1.132904E+0000 -4.965866E-0001
  4.434940E-0001  1.704360E+0000
  2.496644E-0001 -6.241096E-0001
 -1.873723E-0002  1.093388E+0000
 -3.598050E-0001 -4.826287E-0001
 -2.939965E+0000  1.781391E+0000
 -1.390116E-0001 -1.741245E+0000
  4.203776E-0001 -8.154901E-0001
  1.697641E+0000 -4.915197E-0001
 -1.436175E+0000  5.164998E-0001
 -1.715604E+0000  1.928253E+0000
  1.574592E+0000  7.325805E-0001
 -1.690104E+0000  1.050992E+0000
  7.611558E-0001 -3.407354E+0000
  9.467650E-0001  2.499075E+0000
 -9.095214E-0001 -7.556600E-0001
  1.770823E-0001 -1.180044E-0001
  2.256267E+0000 -1.567360E+0000
 -1.198711E-0001  1.666864E+0000
  3.842437E-0001  5.680172E-0001
 -3.511171E+0000  2.791103E+0000
  3.011531E+0000 -2.678827E+0000
 -1.446166E+0000  1.540817E+0000
 -5.231402E-0001  1.229826E+0000
 -1.850825E+0000  4.541579E+0000
  1.297890E-0001 -7.056082E-0001
 -1.568439E+0000  1.058633E-0001
 -1.819081E-0001  1.812521E+0000
 -8.286314E-0002 -5.784032E-0001
 -1.264612E+0000 -2.908659E+0000
  1.832187E+0000  2.855014E-0001
  2.044095E+0000  4.690276E+0000
 -5.477290E+0000 -1.084062E+0000
  2.659666E+0000 -5.828453E+0000
  3.264455E+0000 -1.809462E+0000
  7.439397E-0002  6.548441E-0001
 -2.099304E-0001  1.166879E+0000
 -1.968365E+0000 -5.798339E-0001
  1.888945E+0000  1.895065E+0000
  1.456962E+0000  9.694126E-0002
 -1.256516E+0000  6.602389E-0001
 -6.366380E-0001 -1.683764E+0000
  1.181855E+0000  1.855184E-0001
 -2.690427E-0001  3.772975E+0000
 -1.986159E+0000 -7.098723E-0001
 -8.222403E-0001 -7.779337E-0001
  1.485981E+0000 -2.757406E+0000
 -5.874733E-0001  1.527967E+0000
 -2.610666E+0000  2.056914E+0000
  2.241548E-0001 -1.233102E+0000
  1.605394E+0000  1.886126E+0000
  1.070712E+0000  2.056444E+0000
 -3.018164E+0000  6.435939E-0001
  1.017071E+0000 -1.086561E+0000
  1.500847E+0000 -6.606707E-0001
 -1.310379E-0001  2.234727E+0000
 -1.353505E+0000  2.303981E+0000
 -1.323521E+0000 -1.987972E+0000
  2.587887E+0000 -6.873475E-0001
  2.816331E-0001 -4.390906E-0002
  8.432942E-0002  5.757952E-0002
 -1.628287E+0000  1.259564E+0000
 -1.101667E+0000 -2.454462E-0001
  5.692732E-0001 -5.730175E-0001
  1.863556E+0000  7.294732E-0001
 -1.660502E+0000 -5.302281E-0001
 -6.433869E-0001  2.118835E+0000
 -2.859309E-0001  2.492758E+0000
  2.312084E-0001 -2.783575E+0000
  6.744578E-0001 -6.165743E-0001
  2.328964E+0000 -1.094295E+0000
 -9.231048E-0001  1.198096E+0000
  2.179415E+0000 -9.836053E-0001
 -1.641052E+0000  2.021743E-0001
  2.490222E+0000 -1.057589E-0001
 -5.883343E-0001 -1.460501E+0000
  1.619762E+0000  1.256887E+0000
  3.847951E-0001 -1.855047E+0000
 -2.180907E+0000  1.076173E+0000
  4.634916E-0001 -2.262406E+0000
 -5.553473E-0001  1.595279E+0000
  2.146234E-0001 -1.192422E+0000
  3.060676E-0001 -1.860112E+0000
 -1.139755E+0000  3.694003E-0001
 -1.726299E+0000  5.167527E-0001
  1.262450E+0000 -7.494953E-0001
  2.950448E-0002 -3.765617E-0001
  2.440463E-0002  4.870518E-0001
 -1.114315E+0000  4.579225E-0001
  9.667558E-0001 -4.810145E+0000
  4.943674E-0001 -7.409403E-0001
  4.735660E-0001 -1.702334E+0000
  1.119184E-0002  1.993610E-0001
  1.469220E+0000 -2.246626E+0000
 -4.046757E-0002 -1.244964E+0000
 -5.300438E-0001  2.237205E+0000
 -3.112192E+0000  1.481377E-0001
 -7.063552E-0001 -3.180209E-0001
 -1.312175E+0000 -7.933808E-0001
  1.739408E+0000 -4.746828E-0001
 -1.462904E+0000  1.943768E+0000
 -5.517186E-0001 -4.484310E-0001
  6.212997E-0001 -3.957759E-0001
  7.095149E-0001 -1.520733E+0000
 -3.064048E-0001 -1.598715E+0000
  1.981606E+0000 -4.112843E+0000
  2.431489E-0001  3.351643E+0000
 -1.313901E-0001  2.041143E+0000
 -1.911336E+0000 -1.829349E+0000
  2.303857E+0000 -9.351246E-0001
 -2.112032E-0001  7.910377E-0001
 -7.412964E-0002 -9.148632E-0001
 -5.914143E-0001 -5.811257E-0001
  9.391456E-0001 -5.961557E-0001
  1.167725E+0000  2.357143E-0001
 -6.547952E-0001  1.350711E+0000
 -4.405348E-0001  1.521664E+0000
 -3.094083E+0000 -2.438483E+0000
  1.857340E+0000 -3.683584E+0000
  3.255219E+0000  1.721358E+0000
 -2.623062E+0000  3.593639E+0000
 -1.088690E+0000 -2.264682E+0000
 -1.581258E+0000  3.581729E-0001
  4.135681E+0000 -3.807982E-0001
 -3.922252E+0000  5.606664E-0001
  4.594228E-0001 -8.081138E-0001
  1.595751E+0000 -4.419899E-0001
 -7.793847E-0001  1.992303E+0000
 -1.568359E+0000 -5.722573E-0001
 -9.485455E-0001 -2.259047E-0001
  2.113755E+0000 -2.516605E-0001
 -1.316560E+0000  2.140625E+0000
 -2.533042E+0000 -3.723743E-0001
  3.774607E-0001  8.709186E-0002
  7.813296E-0001  2.938201E+0000
 -7.156567E-0001 -3.633264E-0001
 -1.088475E+0000  1.467031E+0000
  1.346363E+0000 -4.424512E-0001
  2.189415E-0001 -1.505872E-0001
 -9.230206E-0001  5.976557E-0001
  4.893051E+0000  9.658246E-0001
 -3.709610E+0000  2.364972E+0000
  3.092312E+0000 -1.060047E+0000
 -1.483714E-0001 -1.012646E-0001
 -6.336820E-0001  1.067066E-0001
  2.120458E-0001  1.765168E+0000
  1.628476E+0000 -3.227473E-0002
 -9.378241E-0001 -7.860967E-0001
  1.562911E+0000  2.511472E+0000
 -1.854253E+0000 -1.415742E+0000
  8.961351E-0001 -1.702675E+0000
  8.955286E-0001  8.626105E-0001
 -1.834862E+0000  1.817703E+0000
 -1.627179E+0000 -1.156856E+0000
 -6.880231E-0002 -4.028142E+0000
  2.554171E+0000  4.725607E-0003
  5.812981E-0001  1.830533E+0000
 -2.049464E+0000  1.152852E+0000
  2.876445E+0000 -2.916849E+0000
  3.016441E-0002  3.610255E+0000
  9.036350E-0001  1.710278E+0000
 -4.723780E+0000 -3.959996E+0000
  1.142741E+0000 -3.438330E+0000
  3.875539E+0000  4.000023E+0000
 -4.425564E+0000  1.927127E+0000
  1.457807E-0002 -5.225396E-0001
  2.400228E+0000 -3.127787E+0000
  2.114723E+0000  3.397300E+0000
 -1.770882E+0000  6.519122E-0001
 -2.293426E+0000 -2.161908E-0001
  1.775876E+0000 -1.686527E+0000
  3.240587E+0000  4.070500E+0000
 -2.680522E+0000 -1.202731E-0001
 -1.694821E+0000 -2.003844E+0000
  5.015749E+0000 -1.505985E+0000
 -2.054202E+0000  3.006458E+0000
 -8.158423E-0001  2.947932E+0000
  6.304233E-0001 -3.557551E+0000
 -2.549823E-0001  1.969597E+0000
  1.267906E+0000 -5.095494E-0001
 -3.338500E+0000 -1.971206E-0001
  3.243401E-0001 -9.969843E-0001
  9.043344E-0001  1.224550E+0000
  2.810593E-0002  2.140079E+0000
 -2.408101E+0000  3.468551E+0000
 -5.187559E-0002 -3.212889E+0000
  3.684348E+0000 -2.865691E+0000
 -8.879539E-0001  3.868753E+0000
 -2.437132E+0000  9.528533E-0001
 -3.352673E+0000 -5.478203E+0000
  2.619889E+0000 -1.965357E+0000
  1.726880E+0000  2.562583E+0000
 -3.689431E+0000  4.866552E+0000
 -3.764889E+0000 -2.274324E+0000
  3.134402E+0000 -5.384136E+0000
 -3.051292E-0001  4.635795E+0000
 -3.176728E-0001  2.716902E+0000
 -2.635309E+0000 -5.363487E-0001
 -2.997139E-0003  9.458095E-0001
  4.249941E+0000 -1.112440E+0000
 -3.353123E+0000  3.019106E+0000
 -5.668681E-0002 -3.076704E+0000
  1.334777E+0000 -1.525654E+0000
  7.139035E-0001  4.797701E+0000
 -1.590375E+0000  4.708725E-0001
 -7.340178E-0001 -6.257812E+0000
  2.726936E+0000  2.204374E-0001
  6.448112E-0001  8.840723E-0001
  1.339534E+0000  8.441674E-0001
 -1.724301E+0000 -2.366728E+0000
  6.872670E-0001 -3.923124E+0000
  1.755872E+0000  3.071892E+0000
 -6.356678E-0002  4.021589E-0001
 -2.229669E+0000 -6.411713E-0001
  4.341764E-0001 -4.640695E-0001
 -3.191697E-0001  1.985386E+0000
 -1.380149E+0000  8.531998E-0001
 -3.064702E+0000 -7.908728E-0001
  2.846572E+0000 -1.665646E+0000
  1.287873E+0000  4.510543E+0000
 -1.090559E+0000 -3.708039E-0001
 -6.981361E-0002 -2.128030E+0000
  4.674947E+0000 -2.098535E+0000
  2.908329E-0002  2.744494E+0000
  7.486871E-0001  8.298010E-0001
 -1.774308E+0000 -2.189697E+0000
  2.775652E+0000  7.522499E-0001
  1.515448E+0000  2.848919E+0000
 -5.931987E+0000  1.192916E+0000
  1.744708E+0000 -4.323124E+0000
  2.835381E+0000  2.573161E+0000
 -2.161855E+0000  5.089617E+0000
 -1.970592E+0000 -1.020831E+0000
  3.862866E-0001 -1.119299E+0000
  8.023179E-0001  1.792437E+0000
 -1.074166E+0000  3.545221E+0000
 -1.791850E+0000 -2.461646E-0001
 -1.022354E+0000 -2.416946E+0000
  4.436172E+0000 -6.591858E-0001
 -1.174033E+0000  1.631049E+0000
 -1.551940E+0000 -1.933372E+0000
 -1.205096E+0000 -3.218743E+0000
  2.043726E+0000 -6.072810E-0001
  1.200318E+0000  3.488972E+0000
 -1.701598E+0000  3.040422E-0001
 -5.731417E-0001 -2.740541E+0000
  1.401507E+0000  2.204773E+0000
 -1.273214E+0000  3.737510E+0000
 -8.535205E-0001  1.247782E+0000
 -7.392877E-0001 -1.130817E+0000
  2.663484E+0000 -1.366383E+0000
 -2.719087E-0001 -2.855254E-0001
 -1.266043E+0000  1.293379E-0001
  2.319507E-0001  4.461195E-0001
 -4.592730E-0001 -1.108408E-0001
 -1.491191E+0000  1.691293E+0000
  2.850319E+0000 -1.068058E+0000
 -1.253991E+0000  4.069582E+0000
 -1.044466E+0000 -2.781563E+0000
  1.295819E+0000  5.934495E-0001
  3.518758E+0000  1.402105E+0000
 -4.053374E+0000  8.385531E-0001
 -1.929821E+0000 -5.567792E+0000
  2.785697E+0000 -1.079377E+0000
  3.451582E-0001  3.334699E+0000
 -2.724321E+0000 -1.872324E+0000
 -3.932785E+0000 -3.660562E+0000
  4.744660E+0000 -1.383475E+0000
  2.560276E+0000  3.928361E+0000
 -3.911541E+0000 -2.535883E-0001
  1.077385E+0000 -4.303426E+0000
  9.753131E-0001  6.456234E-0001
  1.571165E+0000  2.021289E+0000
 -3.682004E+0000  1.048453E+0000
  7.269833E-0001 -2.679817E+0000
  3.323838E+0000  2.659291E-0001
  2.202682E+0000  3.556067E+0000
 -8.546533E-0001 -6.851584E-0001
 -1.951351E+0000 -2.963036E+0000
  3.985150E-0001  7.820975E-0001
  2.243368E+0000  1.573212E+0000
 -1.327216E+0000  2.298977E+0000
  5.778906E-0001  7.610855E-0001
 -7.667345E-0001 -2.170239E-0001
  2.719074E+0000  3.960041E+0000
  7.282394E-0001  2.005112E+0000
 -4.797438E+0000 -2.701098E+0000
  3.270993E+0000 -1.002896E+0000
 -6.464175E-0001  1.587152E+0000
  7.557615E-0001  3.317041E+0000
 -2.880059E+0000  1.005921E+0000
  2.202429E+0000 -2.171331E+0000
 -9.094902E-0001  1.296265E+0000
  1.709002E+0000 -5.319368E-0001
 -3.625137E+0000 -1.419953E-0001
  6.522281E-0001 -3.838231E+0000
  3.454593E+0000  3.153967E-0001
  1.750947E+0000  4.240036E+0000
 -1.913479E+0000  3.145818E+0000
 -2.304594E+0000 -2.779162E+0000
  5.292616E+0000 -4.730729E+0000
  1.232347E+0000  1.252478E+0000
 -3.969691E+0000  1.359657E-0001
 -1.709462E+0000 -1.821043E+0000
  5.003023E+0000 -1.347025E+0000
 -1.288560E+0000  4.168083E+0000
  1.602053E-0001  4.097246E-0001
 -3.989476E+0000 -3.557812E+0000
  5.664596E+0000 -3.874450E+0000
  1.605223E+0000  1.365250E+0000
  3.503985E-0001  1.981574E+0000
 -3.180248E+0000 -2.015068E+0000
 -3.279601E-0001  5.274932E-0001
  2.848947E+0000 -4.122577E-0001
 -2.373463E+0000  4.964916E-0001
 -1.233507E+0000 -1.368989E+0000
 -1.879987E+0000 -2.278455E+0000
  3.291966E+0000  2.569441E+0000
 -2.091369E+0000  1.853700E+0000
 -1.126376E+0000 -2.692962E+0000
  9.520832E-0001 -3.562970E+0000
  2.552672E+0000  2.530812E+0000
 -1.238391E+0000  2.687623E+0000
 -2.927646E+0000 -2.338505E+0000
 -1.459535E-0001 -1.704424E+0000
  6.201917E+0000  3.677498E+0000
 -3.636199E+0000  1.152099E+0000
 -2.034404E+0000 -4.111521E+0000
  2.939451E+0000 -1.228077E+0000
  3.552232E+0000  5.457540E+0000
 -2.554396E+0000  3.697478E+0000
 -1.370544E+0000 -2.962901E+0000
  3.279172E+0000 -2.428624E+0000
  1.208991E+0000  4.388927E+0000
 -1.889002E+0000  5.949081E-0001
 -2.705009E+0000 -4.748050E+0000
  2.930340E+0000 -4.781126E+0000
  2.363109E+0000  2.360779E+0000
 -2.390376E+0000  4.963505E+0000
 -3.002055E+0000 -4.452969E-0001
  4.833613E-0001 -4.015847E+0000
  4.251476E+0000 -9.709443E-0002
 -9.676946E-0001  4.060033E+0000
 -4.951456E+0000 -8.027882E-0001
  2.230001E+0000 -4.368418E+0000
  2.004677E+0000  8.678703E-0001
  2.216949E-0001  3.669999E+0000
 -3.935637E+0000 -5.249044E-0001
  2.117977E+0000 -5.695246E+0000
  1.769157E+0000  2.618059E+0000
 -1.958602E+0000  3.175482E+0000
 -1.282686E+0000  8.038941E-0001
  3.047183E-0001 -3.953670E+0000
  4.015569E+0000  2.773503E+0000
 -1.629160E+0000 -1.245324E-0001
  8.632067E-0001 -7.803251E-0001
 -3.683796E-0001  1.674337E+0000
  6.333624E-0001  5.977063E-0001
  1.908977E+0000  4.357420E+0000
 -9.804209E-0001  2.221546E-0001
 -7.387318E-0001 -3.437859E+0000
  3.529684E-0001 -8.094763E-0001
  4.353753E-0002  3.055843E+0000
 -2.100349E+0000  1.108510E+0000
  5.245926E-0001 -3.015433E+0000
  1.096764E+0000  7.513975E-0001
 -1.455896E+0000  2.627796E+0000
 -9.271678E-0001  6.087890E-0001
 -1.027846E+0000 -7.328216E+0000
  4.746409E+0000 -3.431006E-0001
  4.030145E-0001  3.250656E+0000
 -3.761757E+0000  7.109369E-0001
  1.493840E+0000 -3.300843E+0000
  8.461399E-0001  1.737485E-0001
  1.219456E+0000  4.296797E+0000
 -3.045636E+0000 -1.496501E+0000
  5.999479E-0001 -4.642723E+0000
  3.647421E+0000 -1.351339E+0000
 -1.829266E-0001  4.151842E+0000
 -1.039694E+0000  7.058174E-0001
 -1.011348E+0000 -2.412755E+0000
  4.046322E+0000 -2.170492E+0000
  3.487881E-0001  1.808940E+0000
 -2.510484E+0000 -1.815845E-0001
 -6.311373E-0001 -2.191786E+0000
  2.329458E+0000 -6.530786E-0001
 -2.750750E-0001  8.743979E-0001
 -3.773996E-0001  1.776550E+0000
 -2.204268E+0000 -1.319514E+0000
  1.592096E+0000  1.804970E+0000
  3.918936E+0000  1.014976E-0002
 -2.915883E+0000  4.496767E+0000
 -1.969114E+0000 -5.266369E+0000
  2.345518E+0000 -5.103938E+0000
  9.802703E-0002  3.201233E+0000
  8.823478E-0002  1.820587E+0000
 -1.025574E+0000 -3.686163E+0000
  5.286835E-0001 -1.024551E+0000
  3.748166E+0000  2.812243E+0000
 -8.494566E-0001  8.583339E-0002
 -3.371281E+0000  5.791033E-0001
  2.386941E+0000 -3.415183E+0000
 -4.027326E-0001 -3.813512E-0001
 -3.619732E-0001 -3.449217E-0001
 -2.081671E+0000 -2.371897E+0000
 -7.252160E-0001 -6.495862E-0001
  2.852276E+0000  1.840341E+0000
  2.279079E-0001  3.992198E-0001
 -1.870494E+0000 -7.700679E-0001
 -1.349963E+0000 -4.331854E+0000
  2.936742E+0000 -1.558592E+0000
  5.421303E-0002 -2.254142E-0001
 -2.651568E+0000  1.794187E+0000
 -3.087302E-0001 -1.059001E+0000
 -2.026019E+0000 -2.048306E+0000
  2.306979E+0000 -4.239843E+0000
 -1.460856E+0000  4.254202E-0001
 -7.169057E-0001  1.210719E+0000
 -8.363184E-0001 -1.104987E+0000
  2.322689E+0000  1.086337E+0000
 -1.641892E+0000  3.194244E+0000
  1.563732E-0001 -1.679796E+0000
 -1.401783E+0000 -2.928308E-0001
  1.077513E+0000  1.391507E+0000
 -2.045987E-0001  1.440802E-0001
 -1.147118E+0000 -3.336579E+0000
 -4.610061E-0001 -2.939773E+0000
  4.824695E+0000  2.579798E-0001
  1.003885E-0001  2.754274E+0000
 -3.957300E+0000 -4.860001E-0001
 -7.895480E-0001 -4.989149E+0000
  4.059989E+0000  1.599304E+0000
 -2.783344E+0000  8.332693E-0001
  1.148649E+0000 -3.048719E+0000
 -1.596299E+0000  7.610613E-0001
  3.923865E+0000  5.530153E-0001
 -2.048271E+0000  4.675611E+0000
 -3.561120E+0000  5.874212E-0001
  9.632887E-0001 -2.660449E+0000
  3.979918E+0000 -5.862893E-0001
 -1.135644E+0000  1.389039E+0000
 -9.958141E-0001  6.198145E-0001
 -2.333769E+0000  3.276750E-0001
  1.789539E+0000 -1.305060E+0000
  1.568112E+0000  2.384109E+0000
 -1.482541E+0000  8.236587E-0001
 -1.007611E+0000 -5.730194E-0001
  1.670391E+0000  1.089117E+0000
 -2.952765E+0000  7.254454E-0001
  7.882704E-0001 -9.818565E-0001
  7.364782E-0001  1.069316E+0000
  1.715485E+0000  3.576145E+0000
 -1.095077E+0000  2.197206E+0000
 -1.991566E+0000 -1.878838E+0000
 -5.284010E-0001  5.146452E-0001
  3.771887E-0002  1.971595E+0000
 -2.041188E+0000 -3.193714E-0001
 -2.321435E-0001 -1.785826E+0000
  1.656101E+0000 -5.109825E-0002
  3.634047E-0001  9.243867E-0001
 -3.442526E-0001 -2.846508E+0000
 -7.674628E-0001 -3.396944E+0000
  2.833967E+0000 -3.457895E+0000
  1.314581E+0000  8.909718E-0001
 -1.548792E+0000  4.020364E+0000
  9.809282E-0001 -2.231041E+0000
 -3.730836E+0000 -1.000900E+0000
  3.940278E+0000  5.975969E-0002
  3.400721E-0001  2.973705E+0000
 -5.008758E+0000  3.670557E-0001
 -2.833064E+0000 -1.665672E+0000
  4.590568E+0000 -1.117918E+0000
 -5.632401E-0001  2.778035E+0000
 -5.460090E-0001  1.677255E+0000
 -3.617209E+0000 -2.065781E-0001
  5.153311E+0000 -9.082528E-0001
 -8.023536E-0001  5.216167E+0000
 -2.159942E+0000  1.888570E-0002
  2.089709E-0001 -3.750480E+0000
  2.160118E+0000  2.862564E+0000
  2.121575E+0000  4.194362E+0000
 -4.412334E+0000  1.270935E+0000
  4.925781E-0001 -4.436119E+0000
  3.365738E+0000 -1.994170E+0000
  2.027416E+0000  6.805444E+0000
 -6.202643E+0000  2.952679E+0000
 -7.543454E-0001 -4.310572E+0000
  6.803219E+0000  2.167810E-0001
 -1.579097E+0000  5.521348E+0000
 -3.442737E+0000 -4.530920E-0001
 -2.576127E+0000 -4.522186E+0000
  4.588623E+0000 -7.357188E-0001
  1.624552E+0000  2.379672E+0000
 -4.267165E+0000  3.532037E-0001
  1.337271E-0002 -4.505297E+0000
  4.065378E+0000 -7.161463E-0001
  7.565596E-0001  5.421225E+0000
 -3.090636E+0000  1.468711E+0000
 -3.020870E+0000 -4.754779E+0000
  4.302394E+0000 -1.055129E+0000
  8.956686E-0001  4.865563E+0000
 -3.203443E+0000  7.758603E-0001
  1.610855E+0000 -6.895811E+0000
  2.271028E+0000  8.170779E-0001
  2.716967E+0000  1.337382E+0000
 -6.287849E+0000  7.896304E-0001
  2.173065E-0001 -5.691208E+0000
  1.311044E+0000 -1.333728E+0000
  1.896682E+0000  2.387651E+0000
 -1.002601E+0000  2.689577E+0000
 -3.082036E+0000 -3.959540E+0000
  3.537404E+0000 -1.199561E+0000
 -5.778340E-0002  4.994297E+0000
 -2.261090E+0000 -2.084904E+0000
  8.551446E-0001 -3.214281E+0000
  2.395335E+0000 -1.350900E+0000
 -1.244542E+0000  2.141319E-0001
 -1.972473E+0000 -1.794186E+0000
 -2.855154E-0001 -1.998553E+0000
  3.484765E+0000  3.378375E+0000
 -1.874987E+0000 -3.093854E-0001
 -2.759069E+0000 -3.900940E+0000
  3.571919E+0000 -4.359702E+0000
  3.744642E+0000  3.859904E+0000
 -3.810730E+0000  3.735778E+0000
 -4.539759E+0000 -2.888236E+0000
  2.919925E+0000 -4.702337E+0000
  4.634736E+0000  3.239159E+0000
 -2.156811E+0000  3.267727E+0000
 -2.590453E+0000 -3.088540E+0000
 -3.913606E+0000 -2.128739E+0000
  3.226840E+0000  1.001045E+0000
  1.347995E+0000  3.501258E+0000
 -6.853826E+0000  5.530408E-0001
  3.146391E+0000 -3.058032E+0000
  2.325573E+0000  1.087471E+0000
 -7.223508E-0001  2.033993E+0000
 -1.524029E-0001 -3.128467E-0001
 -7.856279E-0001  2.223472E-0001
  5.173587E+0000 -2.789086E+0000
 -3.201688E+0000  1.629587E+0000
  6.672860E-0001  1.467964E-0001
  5.635115E-0003 -1.990971E+0000
 -4.375895E-0002  1.719393E+0000
  1.645151E+0000  3.175650E+0000
 -3.177780E+0000  2.315508E-0001
  1.504552E+0000  4.262790E-0001
  1.094987E+0000 -6.284930E-0001
 -1.224853E+0000  1.914341E+0000
  5.110709E-0001 -1.646247E+0000
  5.676225E-0001 -5.229657E-0001
  2.642298E+0000  1.139956E+0000
 -2.929683E+0000 -1.098457E+0000
 -2.730288E-0001 -2.081700E+0000
  1.855415E+0000  1.483178E+0000
  9.859916E-0002  1.342221E+0000
 -2.954734E+0000  2.015303E+0000
 -3.000112E+0000 -1.670088E+0000
  2.944088E+0000 -2.749873E+0000
  2.512275E+0000  1.730745E+0000
 -1.980122E+0000  2.135779E+0000
 -7.330538E-0001 -9.312222E-0001
  9.960081E-0003 -2.659859E+0000
  2.444095E+0000  8.528758E-0001
  1.413929E+0000  1.865439E+0000
  2.311653E-0001  2.797823E+0000
 -2.871331E+0000  4.352100E-0002
  5.386356E-0001 -1.170002E+0000
  4.817825E-0001  1.081764E+0000
  2.826491E-0001 -1.647583E+0000
 -2.740134E+0000  1.394285E+0000
  2.217285E+0000  1.063160E+0000
 -2.237459E+0000  2.237282E-0001
  1.551778E+0000 -2.762836E+0000
 -8.908796E-0001  1.665794E+0000
 -8.100064E-0001 -9.124443E-0002
  1.068464E+0000  6.140433E-0001
 -3.447054E-0001  2.254352E+0000
 -2.546176E+0000  3.003896E-0001
 -1.710071E+0000 -8.593378E-0001
  2.903213E+0000 -2.323161E-0002
  5.581781E-0001  1.442734E+0000
 -4.195097E+0000  2.083467E+0000
 -1.734180E+0000 -6.522702E+0000
  3.230648E+0000 -1.521566E+0000
  2.914358E+0000  2.615396E+0000
 -5.366116E+0000  3.701185E+0000
 -1.254187E+0000 -4.063857E+0000
  1.512769E+0000 -1.508895E+0000
  1.431544E+0000  2.622096E+0000
 -3.512127E+0000 -5.364220E-0002
 -1.522059E+0000 -5.061059E+0000
  8.593789E-0002 -1.564226E+0000
  2.163201E+0000  7.466394E-0001
 -6.363438E-0001 -2.268293E+0000
 -2.024454E+0000 -2.564679E+0000
  3.036887E+0000  3.905319E-0001
 -4.649086E-0001  2.048270E+0000
 -1.473036E+0000 -1.960529E+0000
  2.284400E-0001 -3.373537E+0000
  5.474050E+0000 -8.582327E-0001
  9.425619E-0002  4.937345E+0000
 -2.459204E+0000 -1.949679E+0000
 -9.675643E-0001 -3.179339E+0000
  3.256293E+0000 -1.071910E+0000
 -2.034494E-0001  8.583320E-0001
 -5.203441E-0001  2.881326E+0000
  1.993634E-0001 -1.557713E+0000
  1.849897E+0000 -2.629183E+0000
  8.266344E-0001  1.516930E+0000
  1.152187E+0000  3.294544E-0001
 -2.252137E+0000  2.548150E+0000
  3.598244E+0000  3.231159E-0002
 -2.373174E+0000  9.646887E-0001
  1.632576E+0000 -5.770369E-0001
 -2.901639E+0000  8.162727E-0001
  1.455209E+0000 -1.163155E-0001
 -1.922795E+0000 -1.268457E+0000
  4.143568E+0000 -2.070301E+0000
 -1.518092E+0000 -1.777139E+0000
  2.110937E+0000 -1.384068E+0000
  6.951734E-0001 -1.672106E-0001
  2.314836E+0000  1.609654E+0000
 -8.662685E-0001 -1.371273E+0000
 -2.145693E+0000 -5.482153E-0001
  2.380606E+0000 -7.128399E-0001
 -1.300110E+0000  3.986903E+0000
 -9.562300E-0001 -4.274910E-0001
 -1.257628E+0000 -1.085380E+0000
  1.405240E+0000  1.994765E+0000
 -8.632632E-0001  2.262496E+0000
 -1.534495E+0000  1.561556E+0000
 -7.092337E-0001  5.913490E-0001
  2.448004E+0000  1.150425E-0001
 -7.843517E-0001 -1.704759E+0000
 -4.758067E-0001  8.819662E-0001
 -1.180243E+0000  3.143708E+0000
 -5.257292E-0001  4.699430E-0001
 -8.289080E-0001  3.580247E+0000
 -1.143951E+0000 -1.242891E-0001
 -6.290256E-0001  2.213834E-0001
  3.547159E+0000 -2.887888E-0001
 -9.402940E-0001  3.428490E+0000
 -6.021248E-0001  2.881435E+0000
 -1.072438E+0000 -9.368970E-0001
 -2.633210E-0001 -2.670575E+0000
  1.497544E+0000  1.129557E+0000
 -1.013563E+0000  2.785225E+0000
 -3.056676E+0000 -1.751431E+0000
  2.997867E+0000 -2.802666E+0000
  4.082894E-0001  9.317490E-0001
 -2.565144E-0001  3.538122E-0001
 -1.499146E+0000 -1.906408E+0000
  1.601005E+0000 -4.233379E-0001
 -1.004259E+0000 -3.461349E-0001
  8.986796E-0001  1.939161E+0000
 -2.206933E-0001  1.613296E+0000
 -2.465162E+0000  7.633830E-0002
  4.738906E-0002 -5.623003E-0001
  2.889045E+0000 -1.266800E+0000
 -4.433658E+0000  6.842640E-0001
  6.049592E-0001 -9.369112E-0001
  2.252051E+0000 -2.017988E+0000
 -1.383661E+0000  6.607134E+0000
 -1.690378E-0001  1.698570E+0000
 -3.710218E+0000  6.573465E-0001
  6.370668E-0001  1.279254E+0000
  4.340459E+0000 -2.728249E+0000
 -1.019888E+0000  3.216682E+0000
 -7.027314E-0001 -2.620662E+0000
 -1.162861E+0000 -7.907752E-0001
  2.503882E+0000 -6.754341E-0001
 -7.145951E-0001  3.145305E+0000
  1.141950E+0000  7.177786E-0001
 -3.611226E+0000 -2.521929E+0000
  3.338424E+0000 -2.559840E-0001
 -3.209467E-0001  2.178663E-0001
 -2.592414E+0000 -1.761536E+0000
  1.043848E+0000 -7.890140E-0001
 -9.615492E-0001  1.142761E+0000
  1.999338E+0000 -2.964788E+0000
  4.763966E-0001  4.567364E+0000
 -4.570617E-0001  4.067447E-0001
 -8.154673E-0001 -1.488037E+0000
  4.172398E+0000  1.256191E+0000
  7.179417E-0001  3.757457E+0000
 -3.094300E+0000 -4.356625E+0000
  3.459447E+0000 -2.401683E+0000
  1.835363E+0000  3.677476E+0000
 -1.776113E+0000  2.795763E+0000
 -2.264081E+0000 -4.142111E+0000
  9.585112E-0001 -1.244262E+0000
  3.343192E+0000 -1.034611E+0000
 -4.978211E+0000  3.085558E+0000
  8.556041E-0001 -2.911321E+0000
 -2.642689E-0001 -3.548026E+0000
  2.630320E+0000  1.570658E+0000
 -1.487332E+0000  3.166123E+0000
 -6.469878E-0001 -2.566025E+0000
  3.581246E-0001 -3.758635E+0000
  3.383598E+0000  8.694635E-0001
 -1.731433E+0000  3.136762E+0000
 -2.315145E+0000 -2.586211E+0000
  2.197292E+0000 -4.928145E-0001
  2.305068E+0000  1.129000E+0000
 -1.928704E+0000  3.934103E+0000
 -2.868477E+0000 -4.705811E-0001
  4.690333E+0000 -2.185356E+0000
 -1.338447E+0000  1.791817E+0000
 -1.062915E+0000  2.731299E+0000
 -1.866457E+0000 -3.340426E+0000
  1.401734E+0000 -2.288755E+0000
  3.240032E+0000  1.156118E+0000
 -4.186113E-0001  3.656497E+0000
 -3.748624E+0000  7.021185E-0001
  1.827591E+0000 -6.891818E+0000
  2.690004E+0000 -1.127861E-0001
  3.630578E+0000  3.035247E+0000
 -4.312566E+0000  4.032545E+0000
 -8.335852E-0001 -1.167730E+0000
  2.866247E+0000 -1.155082E+0000
 -1.035189E+0000 -1.042479E+0000
  1.608016E+0000  6.709965E-0001
 -2.611809E+0000  2.703688E-0001
  4.516195E-0001 -1.944329E-0001
  1.131673E+0000  3.814185E-0001
  8.646430E-0001  1.365978E+0000
 -3.442142E+0000  8.971645E-0001
 -8.794365E-0001 -2.821423E-0001
  1.485185E-0001 -2.065808E+0000
 -1.176525E+0000  1.203177E-0001
  2.592177E+0000  3.079767E+0000
 -1.250065E+0000  2.005562E+0000
 -1.024702E+0000 -1.202435E+0000
  1.656346E-0002 -3.574720E+0000
  1.695760E+0000 -1.478809E+0000
  1.959735E+0000  2.821059E+0000
 -1.334939E+0000  2.813362E+0000
  5.718200E-0001 -6.826411E-0001
  2.717607E+0000 -2.750680E+0000
 -5.074812E-0001  3.186800E+0000
  1.047567E+0000 -4.762523E-0001
 -2.139842E+0000 -9.527431E-0001
  9.483636E-0001  5.466863E-0001
 -2.427189E+0000  9.262465E-0001
 -7.111100E-0002  1.029828E+0000
 -2.328107E+0000 -1.248840E+0000
 -2.210158E-0001  1.429139E+0000
  4.569433E-0001  1.156668E+0000
 -2.384434E+0000 -2.315701E+0000
  4.107062E+0000 -5.375668E-0002
 -1.056765E+0000  1.404687E+0000
  7.426444E-0001  3.334085E-0001
  8.202343E-0001 -9.998621E-0001
  4.045827E-0001 -1.331401E+0000
  1.710886E+0000  7.268852E-0001
 -1.909479E+0000  2.767341E+0000
  3.382210E+0000  2.497528E-0001
 -1.605117E+0000 -1.241626E+0000
  7.297508E-0001 -2.029818E+0000
  2.324205E+0000 -4.178132E+0000
 -1.254405E+0000  1.327218E+0000
  3.096924E-0001  3.024543E+0000
 -1.368733E+0000 -2.620310E-0001
 -1.968898E+0000 -4.670686E-0001
  1.226609E+0000 -1.165871E-0001
 -2.074215E+0000 -1.306232E-0001
  4.172054E-0002 -2.006696E+0000
  2.089226E-0001 -1.936483E+0000
  2.102923E+0000  1.451129E+0000
 -1.445553E+0000  2.724582E+0000
 -2.596871E+0000 -3.511830E+0000
  1.851595E+0000 -1.886162E+0000
  3.801379E+0000  9.742213E-0001
 -3.039364E+0000  5.088742E+0000
 -1.364276E+0000 -1.195503E+0000
 -1.847603E+0000 -5.722136E+0000
  3.538005E+0000  1.197949E-0002
  1.469101E-0001  4.867633E+0000
 -5.149097E+0000  9.228264E-0001
 -8.402241E-0001 -4.002917E+0000
  3.923558E+0000  4.146313E+0000
 -3.197627E+0000  2.501478E+0000
 -1.927307E+0000 -1.959192E+0000
  5.050617E+0000  4.234457E-0001
  2.079587E+0000  1.634804E+0000
 -2.383522E+0000 -6.796726E-0001
  9.923160E-0001  3.717780E-0001
  3.418488E+0000 -7.425844E-0002
 -2.409524E-0001  5.726070E-0001
 -2.800333E+0000  2.136209E+0000
 -3.881915E-0001 -1.585880E+0000
  1.993649E+0000  8.416225E-0002
 -5.513606E-0001  2.599133E+0000
  9.474460E-0002  1.732751E+0000
 -2.563461E+0000 -4.735586E-0001
  2.474338E+0000 -3.479064E+0000
  2.533250E+0000  1.307224E+0000
 -2.795435E+0000  3.718297E+0000
 -2.053970E+0000 -1.152648E+0000
  8.467003E-0001  3.311323E-0001
  2.053222E+0000  2.416413E+0000
 -4.412884E+0000  3.024175E+0000
 -1.548222E-0001 -3.579922E+0000
  2.021171E+0000  6.963041E-0002
 -1.453637E+0000  1.257559E+0000
 -7.892984E-0001 -1.497476E-0001
 -2.627023E+0000 -1.451320E+0000
  4.398461E-0001 -1.199262E+0000
  1.328129E+0000  2.748606E+0000
  1.578450E-0002  1.890747E+0000
 -9.166916E-0001 -2.746554E+0000
  6.425865E-0001 -3.848339E+0000
  4.124776E+0000  2.217647E-0001
 -3.210027E+0000  4.189423E+0000
 -2.624654E+0000 -8.677437E-0001
  1.266814E+0000 -4.719973E+0000
  2.518134E+0000  1.485549E+0000
 -3.999403E-0001  3.389104E-0001
 -3.468514E+0000  2.176150E+0000
  2.589210E+0000 -9.809404E-0001
 -1.352667E+0000 -1.213157E+0000
 -1.734632E+0000  3.154503E+0000
  3.320617E+0000 -2.165683E-0001
 -3.370930E+0000  3.569778E+0000
  2.098056E+0000 -2.763558E+0000
 -1.474198E+0000  1.102279E+0000
  1.460759E+0000 -1.912464E-0001
 -2.524909E+0000 -1.374124E+0000
  1.437977E+0000 -2.668676E+0000
  1.528483E+0000  1.806580E+0000
 -4.784764E-0001  3.192164E+0000
 -2.278840E+0000 -1.079850E+0000
 -3.454168E-0002 -8.270188E-0001
  1.810525E+0000  2.189062E+0000
  5.241396E-0001  2.642014E+0000
 -1.102183E+0000  2.673119E+0000
 -2.935437E+0000 -4.860433E-0001
  3.652112E-0001 -1.684984E+0000
  1.532857E+0000  1.041046E+0000
  1.729328E+0000  2.904569E+0000
 -1.364978E+0000 -8.965924E-0001
  8.912723E-0001 -1.187837E+0000
 -2.255563E-0001  1.193222E+0000
  7.648120E-0001  2.328319E+0000
 -2.327465E+0000  6.290780E-0001
 -8.066835E-0001 -1.395467E+0000
  3.027436E+0000 -3.404133E-0001
 -9.331855E-0001 -1.273613E+0000
  2.633787E-0002  4.277435E-0001
  9.417529E-0001 -1.211418E+0000
  4.225402E-0001  1.369690E+0000
 -8.479105E-0001  1.576804E+0000
 -1.147563E+0000 -2.693273E-0001
 -2.139234E-0002 -5.910784E-0001
  6.642551E-0001 -1.163062E+0000
 -8.531498E-0001  1.930838E+0000
 -2.818088E+0000  8.937761E-0001
  2.827478E+0000 -2.701642E+0000
  5.454522E-0001  1.747443E+0000
 -1.543520E+0000  3.544890E+0000
 -2.623665E-0001 -3.418311E-0001
  2.763672E-0001 -3.478660E+0000
  9.469453E-0001  1.214097E+0000
 -3.228932E-0001 -3.275739E-0001
  6.261156E-0001  1.676084E+0000
 -1.192057E+0000  6.995016E-0002
  8.860889E-0001 -1.428310E-0001
  4.386155E-0001 -7.781242E-0002
 -9.810233E-0001 -9.865218E-0001
  7.178846E-0001 -2.132252E+0000
  1.181827E+0000  1.773977E-0001
 -9.400326E-0001  1.278310E+0000
 -2.753713E-0001 -1.126134E+0000
 -3.201571E-0001 -6.262200E-0001
  1.233367E+0000 -2.293796E+0000
 -1.681280E+0000  8.826120E-0001
  2.892964E+0000  4.169298E-0001
 -5.096621E+0000  4.619670E-0001
  4.675148E+0000 -1.933090E+0000
 -1.330972E+0000  3.112044E+0000
 -3.489358E-0001  4.828042E-0001
 -2.108452E+0000 -2.347185E+0000
  3.870610E+0000 -3.147818E+0000
 -1.288382E-0001  3.122661E+0000
 -1.556693E+0000  1.430234E-0001
 -2.956376E-0001 -3.362081E+0000
  2.093021E+0000 -5.360280E-0001
  1.247281E+0000 -8.379411E-0001
  2.064546E+0000 -4.736773E-0001
 -2.359099E+0000  2.835180E+0000
  1.483348E+0000 -3.487960E+0000
  5.667078E-0001  2.673434E+0000
  1.551302E+0000 -3.206607E+0000
 -2.368427E+0000 -2.128095E+0000
  1.298532E+0000  4.894830E-0001
 -6.241916E-0001  1.480054E+0000
  6.680677E-0001 -9.682508E-0001
 -1.031400E+0000  1.771506E+0000
  3.032606E-0001 -1.112486E+0000
  8.560599E-0001 -1.237196E+0000
 -1.671608E+0000  1.410698E+0000
  7.181763E-0001 -7.797487E-0001
 -2.283886E+0000  2.100645E-0001
 -2.386973E+0000  1.623630E+0000
  3.352842E+0000 -3.844380E+0000
 -7.212570E-0001  6.823254E-0001
  2.345114E+0000  3.481004E+0000
 -2.310036E+0000  1.364060E+0000
 -1.180977E+0000 -4.260509E+0000
  5.252265E+0000 -4.060277E+0000
  9.185889E-0001  5.069138E+0000
 -2.466250E+0000  1.953978E+0000
 -3.826432E+0000 -5.340307E+0000
  3.614819E+0000 -9.693451E-0001
  2.559166E+0000  4.893635E+0000
 -5.027674E+0000  2.604427E+0000
 -3.352955E+0000 -2.913971E+0000
  4.591607E+0000  1.100222E+0000
  2.094976E-0001  4.678310E+0000
 -3.523380E+0000  9.069054E-0001
 -1.345638E+0000 -5.140870E+0000
  3.203088E+0000 -3.035146E+0000
  2.072377E+0000  4.112834E+0000
 -2.910625E+0000  4.328808E+0000
 -3.348713E+0000 -4.662377E-0001
  1.547280E+0000 -3.723220E+0000
  1.826372E+0000  5.213632E+0000
 -2.489365E+0000  5.871481E-0001
  3.098225E-0001 -3.860584E+0000
  1.310977E+0000 -2.338513E+0000
  3.613398E+0000  4.484513E+0000
 -4.127608E+0000  5.165372E+0000
 -2.607890E-0001 -4.740918E+0000
  2.295486E+0000  1.602891E+0000
  7.829141E-0002  2.157572E+0000
 -3.061669E+0000 -2.676396E+0000
  1.269100E+0000 -1.175023E+0000
  1.449801E+0000  2.711930E+0000
 -6.389311E-0001  1.077910E+0000
 -1.094681E+0000 -1.937726E+0000
  7.705899E-0001 -1.712557E+0000
  2.486298E+0000  1.246598E+0000
 -2.031375E+0000  9.472182E-0001
 -3.396456E-0001  1.673810E+0000
 -4.046798E-0001 -5.163150E+0000
  1.042363E+0000 -1.149372E+0000
 -4.020190E-0001  2.223117E+0000
 -1.511837E+0000  5.303836E-0001
  1.843103E+0000 -8.374886E-0001
 -1.629096E+0000  9.210017E-0001
  2.695766E+0000  1.281236E-0001
 -5.237521E-0001 -9.147608E-0001
 -2.991371E+0000  4.155492E-0001
  1.212003E+0000 -5.610030E+0000
 -6.508320E-0001 -2.548605E+0000
  3.561097E+0000  2.344748E-0001
 -4.552742E+0000  5.051203E-0001
  9.892324E-0001 -5.401739E-0001
  3.204856E+0000 -2.420573E+0000
 -1.599758E+0000  4.613108E+0000
 -5.177192E-0001 -3.321061E+0000
 -2.339833E+0000 -9.092064E-0001
  3.544760E+0000 -1.493476E-0001
 -1.282421E+0000  1.500279E+0000
 -1.424724E+0000 -1.274985E+0000
  1.972424E+0000 -3.725351E+0000
  2.715229E+0000 -5.953666E-0001
 -8.224967E-0001  2.783209E+0000
 -9.885826E-0001 -1.803092E+0000
  2.082910E+0000  6.511068E-0002
  1.359066E+0000  3.640545E+0000
 -2.324596E+0000  1.991886E-0001
 -1.834672E+0000 -1.168399E+0000
  1.203242E+0000 -5.789423E-0001
  2.087185E+0000  1.330485E+0000
  7.805533E-0001  2.171513E+0000
 -5.190206E+0000 -4.890772E-0001
  1.654444E+0000 -5.609096E+0000
  3.985124E+0000 -1.689259E+0000
 -1.138860E+0000  4.127224E+0000
 -4.131888E+0000 -5.822005E-0001
 -4.491586E-0001 -4.899727E+0000
  2.978647E+0000 -1.185651E+0000
  3.630477E-0001  3.901345E+0000
 -2.396995E+0000  6.957048E-0001
 -1.260106E+0000 -2.753579E+0000
  3.184201E+0000 -1.030671E+0000
 -1.648889E+0000  2.931666E+0000
 -1.684410E+0000  7.640631E-0001
 -2.057857E+0000 -2.228585E+0000
  3.120907E+0000  2.017686E+0000
  9.591576E-0001 -2.275919E+0000
 -1.741533E+0000  2.235511E+0000
 -1.739308E+0000 -1.623187E+0000
  1.948441E+0000  5.595611E-0001
 -9.318267E-0001  2.348808E+0000
 -4.401111E-0001 -6.053688E-0001
 -7.715596E-0001 -1.972153E+0000
  2.076313E+0000  1.059847E+0000
  1.304857E-0001  1.465898E+0000
 -1.168961E+0000  3.584378E+0000
  4.607982E-0001 -1.237259E+0000
 -2.248575E-0001  9.491951E-0001
 -1.616377E-0001  1.017583E+0000
 -1.325271E+0000 -1.837190E+0000
  1.411022E+0000 -2.108908E+0000
  1.814028E+0000  2.143621E+0000
  8.341147E-0001  9.070758E-0001
 -3.890960E+0000  3.223039E-0001
  2.271087E-0001 -3.494152E+0000
  2.710721E-0001  5.121460E-0001
  2.355237E+0000  2.244528E+0000
 -1.867090E+0000 -2.064063E+0000
 -2.287879E-0001 -7.789201E-0001
  1.961524E+0000 -1.169423E+0000
  1.072631E+0000  3.511156E+0000
 -2.674292E-0001  1.358735E+0000
 -2.096311E+0000 -9.431325E-0001
 -4.731741E-0002 -2.369300E+0000
  2.527418E+0000  1.418200E-0001
  1.222535E-0002  5.478855E+0000
 -2.439518E+0000 -1.880766E+0000
 -9.917913E-0001 -4.304699E+0000
  4.377022E+0000 -3.661797E+0000
 -1.920975E+0000  7.339863E+0000
 -3.914538E+0000  1.778884E+0000
 -8.758797E-0001 -6.403323E+0000
  2.176999E+0000 -1.147029E+0000
  3.379743E+0000  1.110291E+0000
 -1.778929E+0000  2.752453E-0001
 -1.074121E+0000 -4.419152E+0000
  2.263925E+0000 -6.552679E-0001
  3.464206E+0000  2.109609E+0000
 -2.845054E+0000  2.856621E+0000
 -2.158676E+0000 -4.782851E-0001
  3.713019E+0000 -1.211273E+0000
 -1.462382E-0001  3.993457E+0000
  9.551718E-0001 -1.378910E+0000
 -2.799976E-0001 -5.326114E-0002
  1.131301E+0000 -1.031099E+0000
  1.142994E+0000  1.907570E+0000
 -8.360032E-0001 -5.987532E-0001
 -2.369913E+0000  5.237956E-0001
  7.363934E-0001 -4.142340E+0000
  1.277212E+0000  4.633142E-0001
  7.575113E-0001  4.611622E+0000
 -3.581577E+0000  1.718457E+0000
  1.357056E+0000 -3.392108E+0000
  2.003063E+0000 -5.635680E-0001
  6.289498E-0002  2.851256E-0001
 -1.747574E+0000 -3.529057E+0000
  2.833942E+0000 -2.454977E+0000
  4.374751E-0001  1.142975E+0000
  1.536561E+0000  3.615108E+0000
 -3.211980E+0000 -1.834181E-0002
  9.816195E-0001 -1.747358E+0000
  3.425018E+0000  8.937666E-0001
 -1.429794E+0000  1.714378E+0000
 -3.718717E-0001 -3.169272E+0000
 -1.241052E+0000  7.710755E-0001
  5.802368E-0001 -4.610189E-0001
 -1.047711E+0000  7.833808E-0001
  1.277605E+0000 -7.587780E-0001
  1.024988E+0000 -3.519824E+0000
  1.141743E+0000  9.515054E-0001
  3.655738E-0001  3.258641E+0000
 -2.916767E+0000  1.686878E+0000
 -6.987627E-0001 -2.836493E+0000
  7.016285E-0001  8.496952E-0001
  1.414170E-0001  8.692709E-0001
  1.698997E+0000  8.791242E-0001
  1.253394E+0000  6.738443E-0001
  2.065606E+0000  2.729996E+0000
 -1.447467E+0000 -9.325555E-0002
 -7.430602E-0001  6.258227E-0001
  7.528379E-0001 -3.872639E+0000
  1.126951E+0000 -1.672119E+0000
  3.891952E+0000  3.696941E+0000
 -1.230847E+0000 -1.228189E+0000
  8.662421E-0001 -9.433874E-0001
 -5.744903E-0001  2.171677E-0001
  1.496084E+0000 -1.556325E+0000
  6.916526E-0002 -5.777372E-0001
 -7.037795E-0001 -2.332803E-0001
  1.404677E+0000 -2.481557E+0000
  2.160399E+0000  8.014644E-0001
 -1.464586E+0000 -1.986159E+0000
 -2.712995E-0002 -6.380653E-0001
  1.365475E+0000  2.738471E+0000
 -4.001829E-0001  7.160168E-0001
 -8.762388E-0002 -1.997815E+0000
  5.614281E-0001 -6.194191E-0001
 -1.961203E+0000  1.556254E+0000
  2.664212E-0002 -2.061028E+0000
  1.202619E+0000 -1.117441E+0000
  4.001770E+0000  1.046654E+0000
 -2.367614E+0000  2.606481E+0000
 -7.272799E-0001 -2.974793E+0000
  2.070599E+0000 -2.913497E+0000
  9.453973E-0001  1.513666E+0000
 -2.316757E+0000  2.185283E+0000
  4.532462E-0001 -3.724347E+0000
  1.852659E+0000 -2.440955E+0000
  1.626625E+0000  1.887753E+0000
 -2.299663E+0000  3.010566E+0000
 -1.850162E+0000 -3.815196E-0001
  1.813231E+0000 -4.368756E+0000
  5.279270E-0001  4.793573E+0000
  1.917056E-0001  5.416775E-0001
 -1.590615E+0000 -2.173933E+0000
  1.803427E+0000  2.511337E-0001
  1.666294E+0000  4.224057E+0000
 -1.549076E+0000  2.798257E+0000
 -1.975802E+0000 -2.190598E+0000
  3.925247E+0000  1.099628E+0000
 -1.831664E-0001  4.545062E+0000
 -4.557347E-0001  9.505516E-0001
 -2.035772E+0000 -2.885276E+0000
  3.769007E+0000  3.742484E-0001
 -3.311589E+0000  2.406376E+0000
  6.981721E-0001 -1.330613E+0000
  5.883492E-0001 -1.084888E+0000
  2.423086E-0001  1.227694E+0000
  8.546752E-0001  8.260641E-0001
 -6.554712E-0001 -4.191716E-0001
 -1.199862E+0000  2.648932E-0001
 -5.548539E-0001  6.895790E-0001
 -1.070436E+0000 -2.551804E+0000
  3.404337E+0000 -4.691399E-0001
 -2.806782E+0000  3.064503E+0000
 -1.128066E+0000 -3.196342E-0002
  1.523818E+0000 -2.645291E+0000
  3.876714E-0001  2.278714E-0001
  1.114498E+0000  1.578547E+0000
 -2.152002E+0000 -2.052211E+0000
  1.981683E-0001 -2.155873E-0001
  1.855940E+0000  3.162266E+0000
 -3.358064E+0000 -1.073479E+0000
  3.235879E+0000 -3.614322E+0000
  1.249156E+0000 -5.258445E-0001
 -1.236573E+0000  5.242695E+0000
 -4.641521E+0000 -2.238553E+0000
  1.983705E+0000 -1.673527E+0000
  1.963127E+0000  2.805134E+0000
 -4.108118E-0001  7.143906E-0001
 -1.811138E+0000 -1.338603E+0000
  2.437881E+0000 -8.483814E-0001
  4.864604E-0001 -1.205932E+0000
  2.449905E+0000 -6.634512E-0001
 -1.603360E-0001  1.794537E+0000
 -1.374832E+0000 -2.202877E+0000
  1.657782E+0000 -3.537230E+0000
 -1.499096E+0000 -8.099058E-0001
  3.641071E+0000  2.934501E-0001
  1.192767E-0001  5.144042E+0000
 -2.369259E+0000 -1.681264E+0000
 -3.870114E-0001 -1.134544E+0000
  3.819765E+0000 -2.277180E+0000
 -1.317625E+0000  3.402296E+0000
 -3.180481E-0001 -2.720229E+0000
 -2.567548E+0000 -4.800478E+0000
  2.662370E+0000  1.174840E+0000
 -3.259427E+0000  2.515942E+0000
  1.080359E+0000 -2.147945E+0000
 -3.334195E-0001  1.028789E-0001
 -2.476241E+0000  1.851767E+0000
  1.242003E+0000  2.899340E+0000
 -1.141078E+0000 -1.326185E-0001
 -1.139374E+0000 -7.953485E-0001
  2.582844E+0000  6.500487E-0001
 -1.972856E+0000  4.177141E+0000
 -1.158354E+0000 -3.194616E+0000
  2.111145E+0000 -3.437580E+0000
 -3.291403E-0001  1.586823E+0000
  1.446568E+0000  1.205010E+0000
 -2.983165E+0000 -3.355345E+0000
  3.469067E+0000 -4.346795E+0000
  2.361237E+0000  2.125544E+0000
  9.754891E-0001  2.647872E+0000
 -2.870008E+0000  1.915192E+0000
  2.502263E-0001 -2.046371E+0000
 -6.285543E-0001  3.208077E+0000
  2.020190E+0000  2.132763E+0000
 -2.192676E+0000 -5.279140E-0001
  1.292103E+0000 -1.758143E+0000
 -7.718330E-0001  4.334535E+0000
 -4.309352E-0002  1.675910E+0000
 -3.938444E+0000 -1.371107E+0000
  7.008705E-0001 -4.414920E+0000
  1.730088E+0000  9.461666E-0001
 -1.217844E+0000  4.768982E+0000
 -2.516472E+0000 -9.427330E-0002
  1.608027E+0000 -4.201508E+0000
  2.728129E+0000 -5.345983E-0001
 -9.779446E-0001  9.212335E-0001
 -3.485234E+0000  2.635131E+0000
  8.217400E-0001 -3.697146E+0000
  2.527168E+0000 -2.794758E+0000
 -2.287817E+0000  1.868605E+0000
  2.571755E+0000 -3.180847E+0000
  6.240370E-0001 -1.569068E+0000
  1.865472E+0000  3.501022E+0000
 -2.247635E+0000  3.106019E-0001
 -7.832225E-0001 -4.266024E+0000
  2.545706E+0000 -3.929668E+0000
  1.330687E+0000  1.149776E+0000
 -8.625816E-0001  1.540660E+0000
 -3.071599E+0000 -1.451593E+0000
  2.282410E+0000 -3.913335E+0000
  1.775708E+0000  1.000492E+0000
 -2.405873E+0000  2.227320E+0000
 -1.492119E+0000 -3.235344E+0000
  9.308726E-0001 -2.369051E+0000
  4.341193E+0000  3.375056E+0000
 -9.747348E-0001  1.409444E+0000
 -1.670199E+0000 -4.528511E+0000
  7.823017E-0001 -5.238563E+0000
  4.328128E+0000  1.219773E+0000
 -2.397630E+0000  3.745739E+0000
 -1.495285E+0000 -3.010552E+0000
 -7.113927E-0001 -4.088210E+0000
  2.770454E+0000  2.019390E+0000
  6.267042E-0001  4.326177E+0000
 -3.295805E+0000 -9.119000E-0001
  6.275255E-0001 -9.914679E-0001
  2.286707E+0000 -5.690826E-0001
 -1.226500E+0000  2.801559E+0000
 -1.869931E+0000  1.912516E+0000
  3.802944E-0001 -2.281059E+0000
  1.611840E+0000 -5.394083E-0001
 -1.419994E+0000 -3.648470E-0001
 -1.133629E+0000 -1.771366E+0000
  9.153993E-0001 -3.106719E-0001
 -2.841831E-0001 -2.135685E+0000
 -2.521852E+0000 -2.152049E+0000
  2.226586E+0000 -2.322918E+0000
  2.012276E-0001 -1.107978E+0000
  9.699409E-0001  2.794559E-0001
 -1.926981E+0000  7.381739E-0001
 -7.827828E-0001 -9.113385E-0001
  1.815668E+0000  1.667691E+0000
  5.580678E-0001  3.414900E+0000
 -3.249428E+0000 -5.713233E-0001
  1.812578E+0000  1.777440E-0001
  1.519911E+0000  2.106912E+0000
 -2.932662E-0001 -4.420414E-0001
  4.272248E-0001 -4.392666E+0000
  1.454494E+0000  6.744017E-0001
 -3.201557E-0001 -2.280872E-0001
 -1.255886E+0000 -1.452702E+0000
  1.926153E+0000 -3.179409E+0000
 -2.897237E+0000  1.403116E+0000
  5.597870E-0001 -1.203558E+0000
  1.602421E+0000  2.272526E+0000
 -2.204983E+0000  3.788119E-0001
  1.682936E+0000  1.420261E-0001
 -8.192652E-0001  6.688918E-0001
  1.822828E-0001  4.794630E-0001
  3.648310E-0001 -1.699454E+0000
 -6.584919E-0001  3.166126E+0000
  1.086446E+0000  1.560306E-0001
 -1.889664E+0000 -1.152222E+0000
 -3.353540E-0001 -3.943521E+0000
  1.292712E+0000  1.138881E+0000
  1.388090E-0001  2.515934E+0000
 -2.354065E+0000  8.544537E-0002
 -4.746153E-0002  1.226471E+0000
  1.240417E-0001 -1.015001E-0001
  1.443089E+0000  1.930010E+0000
 -3.821249E+0000  1.204662E+0000
 -1.745209E-0001 -1.851150E+0000
  1.212888E+0000 -2.979643E+0000
 -2.650256E-0001  5.606036E+0000
 -1.002611E+0000 -8.834882E-0001
 -7.160570E-0001  3.315990E-0002
 -4.081883E-0001  3.793866E-0001
  1.115483E+0000 -3.181522E+0000
  1.590030E+0000 -1.233414E+0000
  1.372467E+0000  6.975279E-0001
 -3.248563E+0000  6.473027E-0001
 -3.365477E-0001 -3.915677E+0000
  2.792994E+0000  1.634362E-0001
 -7.328038E-0001  2.598964E+0000
 -4.505818E-0001  7.542468E-0001
  8.592893E-0001  6.189752E-0001
 -2.233336E+0000  3.093426E+0000
  2.439872E+0000 -1.923384E+0000
  2.686369E-0001  2.871561E-0001
 -2.604356E-0001 -1.639262E+0000
  1.073664E+0000 -2.057580E+0000
  1.277647E+0000 -1.892407E+0000
  4.941547E-0001  9.767529E-0001
 -8.277334E-0001  1.336170E-0001
 -4.815503E+0000 -8.849800E-0001
  2.179740E+0000 -2.466576E+0000
  1.440117E+0000  5.814985E-0001
 -3.886705E-0001  5.041946E+0000
 -3.308376E-0001 -1.277024E+0000
  6.947466E-0001 -2.168067E+0000
  1.145402E-0001  1.488846E+0000
 -1.004141E-0001  2.433989E+0000
 -3.293149E+0000  2.012880E+0000
 -9.525612E-0001 -1.719050E+0000
  3.874304E+0000 -1.280544E+0000
 -2.468591E+0000  4.003428E+0000
 -1.849068E+0000 -1.606057E+0000
 -6.174067E-0001 -1.046124E+0000
  1.615727E+0000  8.050482E-0001
  1.271585E+0000 -2.178538E-0001
 -2.072900E+0000  2.843768E+0000
  2.001384E+0000  1.293583E+0000
 -6.431780E-0001  1.763279E+0000
  1.334864E-0001  1.402522E+0000
 -2.420492E+0000  9.113731E-0001
  6.504901E-0002 -1.413418E+0000
  1.177779E+0000  9.485234E-0001
  1.160396E-0001  4.488687E+0000
 -3.006236E+0000 -8.983976E-0001
 -4.810257E-0001 -2.471584E+0000
  5.157665E+0000  7.586056E-0001
 -1.931971E+0000  4.754208E+0000
 -4.287330E+0000 -2.559678E+0000
  3.420281E+0000 -6.224025E+0000
  2.227575E+0000  9.583652E-0001
  1.570116E+0000  3.408163E+0000
 -1.408032E+0000  2.127475E+0000
 -2.909405E+0000 -3.801083E+0000
  4.594256E+0000 -2.715650E+0000
  1.083017E+0000  4.241029E+0000
 -2.957536E+0000  3.688761E+0000
  5.493444E-0001 -2.495733E+0000
 -6.179887E-0001 -1.044951E+0000
  4.617615E+0000  6.874366E-0001
 -2.323567E+0000  6.127550E+0000
 -3.456624E+0000 -1.239707E+0000
  1.806576E+0000 -4.938568E+0000
  3.606228E+0000  1.305006E+0000
 -1.130309E+0000  3.314302E+0000
 -3.497085E+0000  3.233053E-0001
  1.548087E+0000 -3.819830E+0000
  1.755596E+0000 -1.242004E+0000
 -1.843183E+0000  1.931778E+0000
  5.866789E-0001  6.034969E-0001
 -2.118604E+0000  6.575822E-0001
 -1.454309E+0000 -2.237688E+0000
  2.346921E+0000 -4.541543E+0000
  3.471866E-0001  3.590244E-0001
  1.339305E+0000 -2.092885E-0001
  1.582472E-0001 -1.646321E+0000
 -1.218080E+0000 -1.471693E+0000
  1.782229E+0000 -1.291480E+0000
  1.493140E+0000  2.778226E-0001
  5.810836E-0001  1.079669E+0000
 -3.949802E+0000 -1.979940E+0000
  8.064565E-0001 -3.649771E+0000
  4.706467E+0000  1.147380E+0000
 -6.247584E-0001  4.988458E+0000
 -2.413364E+0000 -5.679358E-0001
  1.338501E+0000 -2.421864E+0000
  1.374425E+0000  3.232540E+0000
 -6.188955E-0002  3.363962E+0000
 -2.403113E+0000 -2.453434E+0000
 -3.310622E-0001 -3.166984E+0000
  3.370421E+0000 -1.671469E-0001
 -3.514850E-0001  2.394377E+0000
 -1.767081E+0000 -2.310324E+0000
  2.291077E+0000 -3.135491E+0000
  1.251893E+0000  2.329717E+0000
 -7.794590E-0001  5.661353E-0001
 -1.371102E+0000 -5.604990E+0000
  1.199522E+0000 -8.454335E-0001
  3.418855E+0000  1.725706E+0000
 -3.813888E+0000  2.889491E+0000
  1.296980E-0001 -3.132284E+0000
 -1.782551E-0001 -1.097623E+0000
  4.103426E+0000  2.454908E+0000
 -2.339082E+0000  5.038266E-0001
 -2.603819E+0000 -1.448111E+0000
  3.805800E+0000 -4.194430E+0000
  3.598196E-0001  3.914450E+0000
 -3.588241E+0000  3.405618E+0000
  1.570785E+0000 -4.699288E+0000
  1.714525E-0001  8.137230E-0001
  1.462734E+0000 -4.828872E-0001
 -4.813612E+0000  3.479627E-0001
  3.275819E+0000 -2.116022E+0000
  1.102971E-0001 -4.345270E-0001
  1.205011E-0001  2.512816E+0000
 -1.293240E+0000 -1.419667E+0000
 -2.356524E-0002 -1.109740E+0000
 -4.750497E-0001 -2.352046E+0000
  2.428318E-0001 -4.859352E-0001
 -2.251911E+0000 -1.609678E+0000
 -9.813223E-0001 -8.342658E-0001
  1.048880E+0000  2.075735E+0000
 -8.378430E-0001 -1.877566E-0001
 -1.592232E+0000 -2.706778E+0000
  1.485261E+0000  3.371270E+0000
 -1.125879E-0001  1.246326E+0000
 -1.682502E+0000 -1.328530E+0000
 -1.285919E-0001 -1.333894E+0000
  3.491360E+0000  1.962040E+0000
  1.584648E+0000  4.822772E+0000
 -4.054373E+0000  1.460672E+0000
  5.244292E-0001 -4.730114E+0000
  1.955124E+0000  2.812693E+0000
 -1.636677E+0000  3.700743E+0000
 -2.474083E+0000 -1.292574E+0000
  2.018046E+0000 -3.574279E+0000
  2.871197E+0000 -5.746322E-0002
  2.104807E+0000  1.255210E+0000
 -4.804267E+0000  2.245029E+0000
  9.414817E-0001 -4.266614E+0000
  6.323537E-0001  7.655571E-0001
  1.009516E+0000  4.019931E+0000
 -1.678967E+0000 -2.527877E-0001
 -6.565674E-0001 -3.984419E+0000
  1.748731E+0000 -1.230678E+0000
  2.500871E+0000  2.109302E+0000
 -2.856617E+0000  1.465818E+0000
 -2.001124E+0000 -2.482075E+0000
  1.644737E+0000 -4.573749E-0002
  6.179826E-0001  4.296353E+0000
 -2.587089E+0000 -6.084413E-0001
 -6.564627E-0001 -1.844363E+0000
  3.977709E+0000 -1.671784E-0001
  1.080567E+0000  6.838805E-0001
 -2.809211E+0000  1.102352E+0000
 -3.617176E-0002  8.880294E-0002
 -1.047372E-0001  3.901897E+0000
 -2.444464E+0000 -1.531043E+0000
  3.062575E+0000 -5.155180E+0000
 -1.568180E+0000  1.018281E+0000
  1.215266E+0000  1.619699E+0000
 -1.862142E+0000 -3.160652E+0000
  1.367690E+0000  9.693406E-0001
 -9.825313E-0001  2.814526E+0000
  3.993135E-0001  3.699231E-0001
 -2.984179E+0000 -2.688796E+0000
  3.447441E+0000 -3.479115E+0000
  3.343731E+0000  2.854395E+0000
 -3.996180E+0000  4.739434E+0000
  4.844364E-0001 -9.200598E-0001
 -1.358916E-0001 -3.177906E+0000
  1.093960E+0000  2.587093E+0000
 -2.518196E-0001 -8.149900E-0001
 -2.341093E+0000 -5.799346E-0001
  1.898753E+0000 -1.272129E+0000
  9.280251E-0001  5.979973E-0001
 -1.096071E+0000  1.310763E+0000
 -1.618888E+0000  2.781514E-0001
  1.622832E+0000 -7.517309E-0001
  3.341282E+0000  3.326735E+0000
 -2.399540E+0000  2.645919E+0000
 -3.539376E+0000 -2.989644E+0000
  2.839411E+0000 -5.212259E+0000
  6.708481E-0001  3.175921E+0000
  1.136606E+0000  4.628338E+0000
 -3.426006E+0000  1.038463E+0000
  8.509402E-0002 -1.975688E+0000
  1.072360E+0000 -2.513194E-0001
 -1.065793E+0000  1.295596E+0000
 -1.026621E+0000 -5.299097E-0001
 -1.491293E+0000  1.806765E+0000
  1.282091E+0000 -2.212125E+0000
  1.292966E+0000  1.840823E+0000
  1.257545E+0000  2.174680E+0000
 -2.071323E+0000  3.061121E+0000
 -1.692562E+0000 -4.276690E+0000
  2.676747E-0001 -2.173534E+0000
  5.439673E+0000  4.370118E-0001
 -5.687975E+0000  3.801062E+0000
 -1.913625E-0001 -2.586231E+0000
  2.630360E+0000 -3.129091E+0000
  7.916890E-0002  4.000774E+0000
  1.811461E+0000 -4.942157E-0002
 -6.441745E+0000 -2.375604E+0000
  3.801402E+0000 -3.628283E+0000
 -2.741344E+0000  3.058532E-0001
 -5.572911E-0001  3.223749E-0001
  8.102545E-0001 -2.588574E-0001
 -1.503133E+0000  6.294356E-0001
  1.941522E+0000 -4.445398E-0001
 -1.972255E-0001 -1.060623E-0001
 -2.099494E+0000  3.182145E-0001
  2.688073E+0000 -1.167423E+0000
 -5.977538E-0002  2.869892E+0000
 -1.124640E+0000  1.485485E+0000
 -3.601373E+0000 -2.085321E-0001
  2.319594E+0000 -2.669996E+0000
 -4.054868E-0001  2.471751E+0000
 -5.521434E-0001  3.841931E+0000
 -4.819900E-0001 -1.299277E+0000
 -8.079459E-0001 -1.526087E+0000
  3.237737E+0000 -9.291906E-0001
 -2.253065E+0000  1.070967E+0000
 -2.603682E+0000 -1.863260E+0000
  1.771264E+0000 -2.006612E+0000
  4.079126E+0000  1.700014E+0000
 -1.081951E+0000  4.915245E+0000
 -3.747388E+0000 -2.563459E+0000
 -1.549580E+0000 -4.174504E+0000
  4.950978E+0000 -5.153576E-0001
 -8.022055E-0001  6.726368E+0000
 -2.895585E+0000  1.081203E+0000
 -3.413177E+0000 -5.239365E+0000
  6.271839E+0000  1.385803E-0002
  1.062334E+0000  5.028527E+0000
 -5.801973E+0000 -7.642452E-0001
 -1.968426E-0003 -4.672952E+0000
  2.686944E+0000  1.322674E+0000
  2.261519E+0000  9.394563E-0001
 -4.223018E+0000  3.447513E+0000
 -2.739294E+0000 -4.918332E+0000
  3.439949E+0000 -3.108410E+0000
  1.894460E+0000  4.168495E+0000
 -3.439378E+0000  1.365371E+0000
 -4.029627E+0000 -2.002048E+0000
  5.237998E+0000 -3.112259E+0000
  7.246348E-0001  1.238411E+0000
 -1.226266E+0000  2.184581E+0000
  6.711534E-0001  1.209619E+0000
 -1.247540E+0000 -3.059577E+0000
  3.107332E+0000 -3.353895E-0001
 -5.376171E-0001  4.349910E+0000
 -1.911510E+0000 -1.744792E+0000
  1.141090E+0000 -2.774973E+0000
  2.487616E+0000  1.570619E+0000
 -3.815307E-0001  2.705634E+0000
 -1.517475E+0000  1.132104E+0000
 -1.936239E+0000 -2.468846E+0000
  3.791072E+0000  1.642636E+0000
 -2.761134E+0000  3.446994E+0000
 -1.670611E+0000  9.649096E-0002
  1.801425E+0000 -4.743024E+0000
  2.271846E+0000  3.920630E+0000
 -1.359917E+0000  2.644661E+0000
 -2.739866E+0000 -8.819603E-0001
 -1.620668E+0000 -3.317590E+0000
  4.518757E+0000 -7.171201E-0001
 -9.772355E-0001  1.818446E+0000
 -4.516882E+0000 -2.469975E+0000
 -5.506802E-0001 -4.693971E+0000
  6.087227E+0000  1.954660E+0000
 -1.497888E+0000  2.863723E+0000
 -2.507929E+0000 -2.051448E+0000
  9.233383E-0002  7.479522E-0002
  1.427603E+0000 -1.317534E-0001
  4.163639E-0001  1.260086E+0000
 -2.165689E+0000  8.861575E-0001
  1.918911E+0000 -4.431739E+0000
 -2.151027E+0000  1.497342E+0000
  2.473534E+0000 -5.087506E-0003
  7.518014E-0001  8.191953E-0001
  8.400932E-0002 -8.044020E-0001
  1.866981E-0001 -1.315381E+0000
  1.571598E+0000 -1.538415E+0000
 -1.916548E-0001  1.375745E+0000
  2.486153E-0001 -2.258076E+0000
  1.288026E+0000  4.927912E-0001
 -3.647113E-0001 -5.593455E-0002
  1.182185E+0000  5.495720E-0001
 -1.815834E+0000 -1.538551E+0000
  9.386072E-0002 -2.925250E+0000
  2.673057E+0000  8.756811E-0001
 -4.494598E-0001  4.218226E+0000
 -6.978485E-0001  3.723985E-0001
 -8.356902E-0001 -4.841720E+0000
  1.952835E+0000 -2.648588E+0000
  1.659177E+0000  3.123048E+0000
 -4.590529E-0001  1.942206E-0001
 -2.568399E+0000  3.749971E-0001
  6.878177E-0001  8.857153E-0001
  1.124553E+0000  9.508799E-0001
  1.829564E+0000  1.829740E+0000
 -3.058342E+0000  1.282240E+0000
  1.234878E+0000 -2.067960E+0000
  1.828908E+0000 -2.191054E+0000
  2.885207E+0000  1.029314E+0000
 -2.421751E+0000  1.902930E+0000
 -1.763340E+0000  6.804566E-0001
  2.671209E+0000  1.644912E+0000
  2.453329E-0001 -2.309550E-0002
 -2.738696E+0000  1.215114E+0000
  2.086363E+0000 -4.089181E+0000
  1.515812E+0000  8.364116E-0001
 -1.699278E+0000  2.867701E+0000
 -2.558569E+0000 -2.017427E+0000
 -1.585381E-0001 -6.555339E+0000
  2.575858E+0000  2.955674E-0001
  1.611171E+0000  2.394902E+0000
 -3.450858E+0000  9.985345E-0001
 -1.373805E+0000 -2.317262E+0000
  5.659198E+0000 -2.851287E-0001
  1.525431E+0000  5.120829E+0000
 -2.600218E+0000 -6.245694E-0001
 -1.718428E+0000 -3.470259E+0000
  3.069754E+0000 -2.276766E+0000
 -1.678968E-0001  1.326598E+0000
 -3.226300E+0000  7.465646E-0001
 -3.565670E-0001 -1.889770E+0000
  3.427686E+0000  7.536505E-0002
  1.093385E+0000  6.435961E+0000
 -4.539252E+0000  1.061408E+0000
 -1.971727E+0000 -1.370702E+0000
  4.644068E+0000 -2.735985E+0000
 -1.622702E+0000  5.003048E+0000
 -3.708624E-0001  1.008244E+0000
  7.055221E-0002 -5.655652E+0000
  5.007949E+0000 -1.275026E+0000
 -3.088694E-0001  3.574777E+0000
 -4.590739E+0000  2.466734E+0000
  2.786549E+0000 -7.662399E+0000
  1.152903E+0000  3.518644E-0001
  4.676897E+0000  4.138935E+0000
 -4.433022E+0000  9.408716E-0001
 -1.621731E+0000 -8.116828E+0000
  6.447940E+0000 -2.269496E-0001
  1.127434E+0000  6.022784E+0000
 -4.113172E+0000 -6.376917E-0001
 -8.419137E-0001 -3.368946E+0000
  3.538261E+0000 -1.803384E+0000
 -1.347286E+0000  4.258296E+0000
 -2.059791E+0000 -2.929154E+0000
 -1.279738E+0000 -4.241971E+0000
  5.779850E+0000  1.024153E+0000
 -4.419156E+0000  3.336287E+0000
 -2.458016E+0000 -5.189777E+0000
 -3.254575E-0002 -2.868406E+0000
  4.444893E+0000  1.761085E+0000
 -3.092773E+0000  1.700811E+0000
 -2.434271E+0000 -4.015961E+0000
  4.307364E+0000 -2.875540E+0000
  2.280803E+0000  3.985177E+0000
 -5.316782E+0000  3.173322E+0000
 -1.384486E+0000 -5.407521E+0000
  4.212944E+0000 -3.254701E+0000
  8.541241E-0001  5.760897E+0000
 -2.715389E+0000  1.203870E+0000
 -2.484797E+0000 -3.253811E+0000
  4.023877E+0000  9.989791E-0001
  1.318531E+0000  3.811571E+0000
 -6.222164E+0000  2.525790E+0000
  1.978313E-0001 -4.728192E+0000
  9.438336E-0001  2.027906E+0000
  1.979305E+0000  4.169707E+0000
 -6.055023E+0000  1.948041E+0000
  2.323171E+0000 -4.463132E+0000
 -2.565553E-0001  7.684222E-0001
  3.235034E+0000  7.601881E-0001
 -4.748738E+0000  1.262798E+0000
 -5.594934E-0001 -3.249415E+0000
  4.459385E+0000 -2.978051E-0002
 -1.225562E+0000  2.562245E+0000
  1.795851E+0000  4.347298E-0001
 -2.598322E+0000 -1.209593E+0000
 -1.131753E-0001 -2.291964E+0000
  9.558674E-0001  1.579756E+0000
 -1.250891E+0000 -1.259403E+0000
  8.875660E-0002 -1.989048E+0000
  4.782581E-0001 -1.249846E+0000
 -2.099137E-0001  2.053358E+0000
 -1.074324E+0000 -4.119233E+0000
  1.198120E+0000 -1.195096E+0000
 -4.403443E-0001  3.635298E+0000
 -2.361215E-0001  2.201785E-0001
 -2.434797E+0000 -4.627346E-0001
  1.037257E+0000 -3.372306E-0001
  6.068520E-0002 -8.127499E-0002
  7.046016E-0001 -1.692608E+0000
 -1.668528E+0000  3.027234E-0001
  3.101384E+0000 -2.840810E-0001
 -1.185096E+0000  1.684004E+0000
  7.874000E-0001 -1.850084E+0000
  8.906131E-0001 -1.562086E+0000
  1.688440E-0001  7.514026E-0001
 -5.349773E-0001  8.568709E-0001
 -2.220473E+0000 -3.403279E-0001
  3.562135E+0000 -2.674827E+0000
  3.174801E-0001  3.652677E-0001
  1.302945E+0000 -1.938665E+0000
 -4.178615E+0000  5.256780E-0001
  2.870429E+0000 -1.906531E+0000
 -8.825817E-0001  1.789626E+0000
  1.199857E+0000  1.203276E-0001
 -4.790591E-0001  1.289467E+0000
  5.431955E-0001 -6.598523E-0003
  1.979743E-0001  2.217249E+0000
 -5.433211E-0002 -6.521797E-0001
  2.090539E+0000 -5.530054E-0001
 -7.304818E-0001  2.937058E+0000
 -7.378055E-0001 -1.822649E+0000
 -6.638171E-0001 -8.139532E-0001
  1.006198E+0000 -1.255409E+0000
 -2.108667E+0000  7.980473E-0001
  1.116794E+0000 -1.359864E+0000
 -8.817641E-0001 -1.691497E+0000
  2.570081E+0000  5.062822E-0001
  1.076022E+0000 -3.193285E-0001
 -2.057929E+0000 -1.501038E+0000
  1.716667E+0000 -2.386409E-0001
  8.178561E-0001  1.369984E+0000
 -2.332004E+0000  1.323334E+0000
  7.164934E-0001 -4.284997E+0000
 -3.752929E-0001 -4.531890E-0001
  3.609085E+0000  4.150172E+0000
 -3.949416E+0000  5.128722E+0000
 -6.668453E-0001 -1.120760E+0000
 -6.611853E-0002 -3.577836E+0000
  3.749299E+0000  2.904602E+0000
 -8.821281E-0001  4.024655E+0000
 -2.012891E+0000 -2.490915E+0000
  2.431975E+0000 -3.769626E+0000
  3.052578E-0001  2.923427E+0000
 -3.992279E+0000 -4.257655E-0001
 -1.320206E+0000 -3.763349E+0000
  4.640704E+0000 -7.837528E-0001
  5.980259E-0001  4.756871E+0000
 -1.440546E+0000  1.677139E+0000
 -2.433592E+0000 -3.040783E+0000
  3.063854E+0000 -1.395029E+0000
  1.520930E+0000  2.415474E+0000
 -2.398199E+0000  1.979817E+0000
 -1.991938E+0000 -1.114963E+0000
  3.440019E+0000 -4.034195E+0000
  2.480078E+0000  2.384727E+0000
  1.077900E+0000  2.759055E+0000
 -3.924501E+0000  4.315986E-0001
  1.053162E+0000 -1.056801E-0001
 -6.939147E-0001  4.463461E+0000
 -2.042076E+0000  2.019932E+0000
 -9.740388E-0001 -1.735354E+0000
  1.381896E+0000 -8.170329E-0002
  1.385525E+0000  2.506946E+0000
 -8.481305E-0001  4.422373E+0000
 -2.194745E+0000 -1.150771E+0000
  1.632352E+0000 -2.025477E+0000
  4.558374E+0000  3.479927E+0000
 -2.681272E+0000  6.258046E+0000
 -1.670509E+0000 -4.436247E+0000
 -4.226108E-0001 -2.062006E+0000
  2.934933E+0000 -6.623218E-0002
 -1.196077E+0000  4.907171E+0000
 -9.710497E-0001 -1.776699E+0000
 -1.129866E+0000 -4.547841E+0000
  3.040165E+0000 -1.732717E+0000
  2.222478E-0001  5.492648E+0000
 -1.768822E+0000  7.783091E-0001
 -1.373043E+0000 -3.417464E+0000
  2.359385E+0000  3.883537E-0001
 -2.011636E-0001  6.332637E+0000
 -6.009901E+0000  8.340073E-0001
  1.974148E+0000 -5.018656E+0000
  2.207348E+0000 -1.757143E+0000
  1.942518E+0000  3.780867E+0000
 -5.744088E+0000  8.515773E-0001
  6.312763E-0001 -2.335950E+0000
  1.822188E+0000  2.351923E+0000
 -1.991764E+0000  1.322210E+0000
 -6.453141E-0001 -1.768428E+0000
  1.953761E+0000 -8.438976E-0001
  3.217623E+0000  1.580558E+0000
 -1.185592E+0000 -3.247782E-0001
 -3.352708E+0000  2.117098E+0000
  3.374070E+0000 -1.453148E+0000
  4.849737E-0003  4.101912E+0000
 -3.240777E+0000 -1.094619E+0000
  6.719753E-0001 -2.217360E-0001
  2.176831E+0000 -4.912239E-0001
 -9.253342E-0001  2.956045E+0000
  3.821651E-0002 -2.200119E+0000
 -3.359361E+0000 -1.605614E+0000
  1.987832E+0000 -3.753010E-0001
 -2.597507E+0000  6.627754E-0001
  7.552100E-0001 -3.887806E+0000
  2.212270E+0000  5.063182E-0001
  3.168284E+0000 -1.365417E-0001
 -2.694009E+0000  2.028165E+0000
 -9.936733E-0001  4.240564E-0002
 -6.243312E-0002 -2.378312E-0001
  9.494687E-0001  1.438705E+0000
 -6.440457E-0001 -2.334707E+0000
 -9.300388E-0001 -4.607292E-0001
  1.990615E+0000 -9.973059E-0001
  2.252414E+0000  1.303468E-0001
 -1.358823E+0000 -2.954098E-0001
 -1.106379E+0000  1.010182E+0000
  1.556525E+0000 -2.294806E+0000
  1.553151E+0000 -1.279264E+0000
 -1.799938E+0000  1.499380E+0000
 -1.378518E+0000 -1.251950E+0000
 -1.037849E+0000 -9.554998E-0001
  3.221221E+0000 -2.843719E+0000
  8.849575E-0001  3.764535E+0000
 -2.825437E+0000  9.360684E-0001
 -3.588482E-0001 -4.827246E+0000
  3.465592E+0000  2.041348E+0000
  2.676151E-0001  4.076342E+0000
 -3.013322E+0000 -2.483698E+0000
  4.948358E-0002 -3.314087E+0000
  2.622549E+0000  4.481047E-0003
  1.373554E+0000  4.553219E+0000
 -3.253729E+0000 -1.889308E+0000
 -1.493138E+0000 -4.874339E+0000
  2.845947E+0000  8.276478E-0001
  1.635703E+0000  3.229620E+0000
 -2.034039E+0000  2.103664E+0000
 -3.398176E+0000 -2.543986E+0000
  4.499712E+0000 -3.085122E+0000
 -1.216667E-0001  4.667671E+0000
 -3.499034E+0000 -4.567145E-0002
 -9.107732E-0001 -3.942585E+0000
  2.291725E+0000  3.367837E-0001
  8.649257E-0002  2.494550E+0000
 -3.443656E+0000  2.747497E+0000
 -6.249067E-0001 -2.345164E+0000
  8.680574E-0001 -7.705116E-0001
 -1.569196E+0000  3.663814E+0000
  1.447213E+0000 -4.996703E-0001
 -1.672770E+0000 -3.656003E+0000
  2.570189E+0000 -7.220109E-0001
  5.490816E-0001  1.640438E-0001
 -2.121136E+0000  1.637231E+0000
  3.283661E+0000 -1.928805E-0001
 -1.980723E-0001  1.508689E+0000
  8.989830E-0001 -3.457664E-0001
 -7.343200E-0001 -1.121961E+0000
  5.741161E-0003 -1.569992E+0000
  1.400644E+0000 -8.198302E-0001
 -1.963320E+0000  1.751585E+0000
  3.322245E+0000 -3.149562E+0000
 -1.280369E+0000 -8.692120E-0001
 -5.269386E-0001  1.773595E-0001
  1.335694E+0000 -1.178713E-0001
 -2.024928E+0000 -8.809714E-0001
  1.275229E+0000 -1.643357E+0000
  4.031879E-0001 -4.439760E-0001
  6.840200E-0001  2.643334E+0000
 -1.402034E+0000  1.748783E-0002
 -2.299691E+0000 -2.656196E+0000
  1.281260E+0000 -3.438815E+0000
  3.792234E+0000  6.048435E-0001
 -2.905119E+0000  5.133892E+0000
 -3.300146E+0000 -5.031576E+0000
  3.021276E+0000 -2.257522E+0000
  1.416776E+0000  2.431472E+0000
 -9.267201E-0001  2.252119E+0000
 -4.110078E+0000 -1.404379E+0000
  4.177502E+0000 -4.300593E+0000
  3.815266E-0001  7.145649E+0000
 -1.448723E+0000  3.661604E+0000
 -1.867727E+0000 -2.732064E+0000
  1.325856E-0001 -3.054590E+0000
  5.573556E-0001  4.740400E-0001
 -7.072400E-0001  3.784021E+0000
 -1.521821E+0000 -2.043088E+0000
 -8.576741E-0001 -3.040874E+0000
  6.076958E-0001  7.479284E-0001
  1.098567E+0000  9.860438E-0001
 -2.212711E+0000  1.391106E-0001
 -2.976336E+0000 -1.353840E+0000
  5.299067E+0000 -1.863020E+0000
 -1.076767E+0000  1.357632E+0000
 -1.466050E+0000 -8.773133E-0001
 -2.092368E-0002 -2.598567E+0000
  6.773735E-0001 -1.997402E+0000
  1.028961E+0000  1.557968E+0000
 -9.318620E-0001  2.238019E+0000
 -1.637062E+0000 -2.597884E-0001
  1.801000E+0000 -4.538194E+0000
  2.421603E+0000  8.064892E-0001
 -3.327877E+0000  6.467757E+0000
 -9.823360E-0001 -2.150437E+0000
 -1.495155E+0000 -2.499302E+0000
  3.878397E+0000 -5.987423E-0001
 -1.866219E-0001  3.849859E+0000
 -1.060406E+0000 -1.416269E+0000
 -3.766277E-0001 -3.300974E+0000
  2.178058E+0000 -2.567258E+0000
  2.187497E+0000  6.068118E+0000
 -4.123905E+0000 -1.041502E+0000
 -1.684002E+0000 -4.274049E+0000
  3.017416E+0000  3.836542E-0001
 -1.773981E+0000  2.676044E+0000
 -8.357535E-0001  1.533044E+0000
 -4.874100E-0001 -1.911403E+0000
  1.140180E+0000  7.079412E-0001
  9.008497E-0001 -1.062784E+0000
 -3.252357E+0000  2.609475E-0001
  5.665779E-0002 -7.968005E-0001
  3.685014E+0000  2.741753E+0000
  2.435425E-0001  1.075842E+0000
 -1.822397E+0000  1.041215E+0000
 -2.930055E-0001 -1.088038E+0000
  5.179216E-0001 -1.329319E+0000
  6.672766E-0001  1.552233E+0000
  2.200713E+0000  2.583236E-0001
 -1.346516E+0000  2.376812E+0000
 -1.835924E+0000 -1.669665E+0000
  1.692500E+0000 -1.836348E+0000
  3.513132E-0001 -9.138293E-0001
 -2.813714E-0001  1.080166E+0000
 -6.196986E-0001 -2.768913E-0003
 -3.108246E-0001 -2.106130E-0001
 -1.152280E+0000 -2.405920E+0000
 -8.275831E-0001 -4.351696E-0001
  1.747460E+0000 -1.595300E+0000
  6.119946E-0001  7.539819E-0001
 -2.600848E+0000 -8.179046E-0001
  6.176271E-0001 -2.221457E-0001
  3.893652E+0000  3.331696E+0000
 -3.383476E+0000  2.492745E+0000
 -9.488813E-0003 -3.248592E+0000
 -1.821882E-0001  2.860241E-0001
  4.000141E+0000  1.129611E+0000
  5.268130E-0001  2.795412E+0000
 -3.813033E+0000 -2.867883E+0000
  1.407811E+0000 -2.994180E+0000
  3.446471E+0000  1.888759E+0000
 -2.771588E+0000  1.167567E+0000
 -9.851058E-0001 -9.010574E-0001
 -6.794261E-0001 -1.715945E+0000
  1.697233E+0000  8.354693E-0001
  5.106473E-0001  7.204852E-0001
 -3.075114E+0000 -1.192195E+0000
  2.177335E+0000 -1.053020E+0000
  1.907505E+0000 -1.091250E+0000
  8.756193E-0001  4.918963E+0000
 -3.126099E+0000  1.481115E+0000
 -2.389407E+0000 -3.957828E+0000
  4.327243E+0000 -2.102429E+0000
 -9.317764E-0001  4.129696E+0000
 -2.050950E+0000 -1.734113E+0000
  2.525404E-0001 -2.519265E+0000
  1.018584E-0001  1.811173E+0000
  3.120359E-0001  1.482131E+0000
 -2.335576E+0000 -1.254517E+0000
  2.014674E+0000 -2.978433E+0000
  8.788604E-0001  2.271163E-0001
  4.869059E-0001  1.832072E+0000
 -1.104220E+0000 -5.525346E-0001
 -2.498056E+0000 -1.951649E+0000
  2.973558E+0000 -2.165929E-0001
 -7.202537E-0001  1.659727E+0000
  1.952802E+0000  8.505997E-0001
 -1.264807E+0000 -1.059946E+0000
  3.415521E-0001 -1.543492E-0001
 -1.814924E+0000  1.251589E+0000
  5.922408E-0001 -2.450983E+0000
  1.614798E-0002  6.758801E-0001
 -2.713566E-0001  1.211652E+0000
  3.104068E-0001  4.507527E-0001
  3.863206E-0001  2.918570E+0000
  7.575884E-0001  1.381638E+0000
 -1.193943E+0000 -3.031259E+0000
  1.384705E+0000 -4.179719E-0001
  1.012082E+0000  1.132183E+0000
 -2.547286E+0000  2.313707E+0000
 -1.591637E+0000 -1.402309E+0000
  1.253753E+0000 -2.415905E+0000
  2.691582E+0000  1.237882E+0000
  4.240908E-0001  3.744543E+0000
 -5.020793E+0000 -6.978611E-0001
  2.968807E+0000 -3.309128E+0000
 -2.088271E-0001  7.224114E-0001
  5.998425E-0001 -6.414285E-0001
 -2.854542E-0001 -5.832338E-0001
 -1.043015E+0000 -1.839672E+0000
  7.481749E-0001 -9.026096E-0001
  1.867475E-0001 -2.110024E+0000
  5.580433E-0003  1.479882E+0000
  1.026185E+0000  1.049735E+0000
 -3.203912E+0000 -5.065050E-0001
  2.271063E+0000 -5.285028E-0001
 -6.789380E-0001 -3.214359E-0001
  8.834300E-0001  9.775181E-0001
 -7.012543E-0001  1.150721E+0000
 -2.624989E+0000  3.789187E-0004
  1.716435E+0000 -1.456760E-0001
  2.431943E+0000  2.909388E-0001
 -1.257661E+0000  3.057381E+0000
 -1.814415E+0000 -1.228593E+0000
  3.725809E+0000 -6.257823E-0001
 -1.618052E+0000  1.772936E+0000
 -2.216972E+0000  9.459794E-0001
 -1.557834E+0000  5.466309E-0001
 -4.218372E-0001 -2.067929E+0000
  3.296146E+0000  1.549706E+0000
  3.772859E-0001  1.642429E+0000
 -9.600150E-0001 -1.724983E+0000
 -2.058121E+0000 -4.911845E-0001
  2.419942E+0000 -1.787344E+0000
 -5.471163E-0001  5.478407E+0000
 -1.370943E+0000 -6.929836E-0001
 -2.891792E+0000 -2.919263E+0000
  6.589094E-0001 -1.919400E+0000
  2.797085E-0001 -9.013156E-0001
  2.231203E+0000  2.076714E+0000
 -1.364032E+0000  4.871275E-0001
 -3.664322E+0000 -3.568343E+0000
  2.495959E+0000 -1.613996E+0000
  1.743284E+0000  1.892827E+0000
 -1.355484E+0000  1.921145E+0000
 -1.308630E+0000 -3.308375E+0000
  6.618232E-0001 -3.065603E+0000
 -2.026043E+0000  4.736341E-0001
  2.438678E+0000  6.850083E-0001
 -8.716638E-0001  1.732695E+0000
 -1.907418E+0000 -1.309823E+0000
  3.537050E+0000 -1.728130E+0000
  8.550640E-0001 -1.487341E+0000
  3.281175E+0000  2.723066E+0000
 -1.175903E+0000  2.294369E+0000
 -7.191704E-0001 -1.652818E+0000
 -9.369214E-0001 -1.149532E+0000
  3.329106E+0000  1.299248E+0000
 -2.488386E+0000 -4.269135E-0001
 -1.831779E+0000  1.837113E+0000
  2.335826E+0000 -4.475997E+0000
 -1.571072E-0001  3.283060E-0001
 -1.490229E+0000 -1.838002E+0000
  1.274214E+0000 -1.591803E+0000
 -1.354840E+0000  1.181481E+0000
  1.862630E+0000 -2.246268E+0000
 -1.581803E+0000 -2.082356E+0000
  6.697596E-0001  5.722646E-0002
 -6.355553E-0001  1.689348E+0000
 -1.658346E+0000  1.219405E+0000
 -2.956787E-0002 -2.473301E+0000
 -8.271705E-0001  6.187793E-0001
  1.220772E+0000  3.820919E+0000
 -4.246686E+0000  1.044333E+0000
 -2.199024E-0001 -4.203540E+0000
  9.240167E-0001  1.568609E+0000
 -5.015003E-0001  1.269036E+0000
 -1.722166E+0000 -1.026995E+0000
 -8.010090E-0001  3.415732E-0001
  4.416267E+0000 -1.014685E+0000
 -2.278660E+0000  2.655894E+0000
  1.848809E+0000 -1.751937E+0000
 -2.350361E+0000 -3.068828E+0000
  4.683116E+0000  3.464610E-0001
 -6.743795E-0001  5.356709E+0000
 -2.005555E+0000 -8.426456E-0001
  4.957646E-0001 -4.317260E+0000
  2.236084E+0000  2.700529E+0000
 -7.649789E-0001  4.667983E+0000
 -2.580104E+0000  6.795951E-0001
 -3.371934E-0001 -3.741800E+0000
  2.690139E+0000 -2.909935E+0000
  1.212817E+0000  2.642076E+0000
 -1.864279E+0000  1.549637E+0000
 -2.034878E+0000 -1.954883E+0000
  2.448858E+0000  1.127472E-0001
 -1.271355E+0000  3.427154E+0000
 -5.762717E-0001  3.240713E+0000
 -1.688056E+0000 -3.155235E+0000
  2.575462E-0001 -2.456894E+0000
  3.192072E+0000  2.220044E+0000
 -2.576702E+0000  1.361307E+0000
  6.198486E-0001 -1.316947E+0000
 -1.259972E+0000 -9.408593E-0001
  9.657369E-0001 -1.876908E+0000
  2.074023E+0000  1.261062E+0000
 -8.139524E-0001  2.646157E+0000
 -2.277703E+0000 -1.874386E+0000
  3.581220E-0001 -1.874647E+0000
  2.076271E+0000  3.072783E+0000
  3.177603E-0001 -7.652681E-0001
 -4.075658E+0000  3.007247E-0001
  3.629054E+0000 -3.360639E-0001
  1.947921E+0000  1.773696E+0000
 -2.519994E+0000  2.882778E+0000
  7.241021E-0002 -1.106709E+0000
  1.475682E+0000  2.554006E+0000
 -1.782640E+0000 -9.889363E-0001
 -4.674531E-0001  6.612706E-0001
 -1.422918E-0001 -1.195805E+0000
 -1.886703E+0000  6.275719E-0001
  1.403494E+0000 -2.923431E+0000
  9.415986E-0001  1.767039E+0000
 -1.799029E+0000  1.046638E+0000
 -9.395553E-0001 -1.908300E+0000
  3.872350E+0000 -2.446254E-0001
 -2.833241E-0001  2.817210E+0000
 -2.352301E-0001  1.797804E+0000
 -1.405318E+0000 -6.566008E-0001
  2.391665E+0000 -2.084830E+0000
  1.329236E+0000  1.380119E+0000
 -1.812809E+0000  1.971452E+0000
 -1.449834E-0001 -2.334648E+0000
  1.242482E-0001 -1.623636E+0000
  1.239228E+0000  3.616877E+0000
 -3.392814E+0000  1.879278E+0000
 -1.702691E+0000 -1.578665E+0000
  3.445408E+0000 -2.056325E+0000
 -1.062073E+0000  1.503870E+0000
  1.096876E-0001 -6.073261E-0001
  1.510881E-0001 -2.631236E+0000
  2.185506E+0000  8.940785E-0002
  2.011250E+0000 -4.660109E-0001
 -8.385708E-0001 -2.148233E+0000
  1.230560E+0000 -6.567856E-0001
  1.947303E+0000 -3.774870E-0001
 -1.495785E+0000  1.974614E+0000
  3.474549E-0002 -5.709084E+0000
  1.443878E+0000 -1.674319E+0000
  9.790483E-0001  2.879572E+0000
 -2.099445E+0000  2.036315E+0000
 -3.540965E+0000 -2.756163E+0000
  2.916254E-0001 -4.490188E+0000
  5.283041E+0000  3.734392E+0000
 -8.151674E-0001  8.061478E+0000
 -7.347958E+0000 -1.695929E+0000
  2.565218E+0000 -5.068917E+0000
  2.327673E+0000 -2.331837E+0000
  2.634745E+0000  5.124763E+0000
 -4.935430E+0000  2.612296E+0000
 -4.044941E-0001 -3.377729E+0000
  4.795945E+0000 -2.731941E+0000
  1.161702E+0000  2.945763E+0000
 -2.027112E+0000  1.468585E+0000
 -3.314586E-0001 -7.645187E+0000
  3.503025E+0000  1.090917E+0000
  2.919813E+0000  4.416965E+0000
 -5.647727E+0000  2.208845E+0000
  2.215736E-0001 -6.598345E+0000
  5.459790E+0000 -1.709267E-0001
  1.748520E+0000  5.398050E+0000
 -5.785744E+0000  5.525594E-0001
  6.344587E-0001 -7.258396E+0000
  1.057004E+0000  1.882967E+0000
  3.949759E+0000  5.195653E+0000
 -4.537904E+0000  1.758649E+0000
 -9.433365E-0001 -5.976334E+0000
  2.455457E+0000 -4.075036E+0000
  2.846318E+0000  5.452823E+0000
 -2.734472E+0000  2.638442E+0000
 -3.870072E+0000 -3.587714E+0000
  2.940231E+0000 -4.899766E+0000
  4.469496E+0000  3.547791E+0000
 -2.707297E+0000  3.505362E+0000
 -3.147618E+0000 -3.070040E+0000
  4.978565E-0001 -4.242092E+0000
  3.972838E+0000  2.212762E+0000
 -1.308658E-0001  1.695065E+0000
 -2.670601E+0000 -2.062462E+0000
  9.844463E-0001 -2.609704E+0000
  2.908822E+0000  1.973007E+0000
 -1.784261E+0000  6.011178E+0000
 -4.064777E+0000 -4.526097E-0001
  1.259887E+0000 -1.839038E+0000
  2.156616E+0000  1.335340E+0000
  2.464060E-0001  1.693612E+0000
 -2.134925E+0000 -7.294919E-0001
 -1.176107E+0000 -2.667264E+0000
  2.527024E+0000  8.096069E-0001
  6.228865E-0001  2.674440E+0000
 -3.243101E+0000 -2.644876E+0000
  5.683455E-0001 -1.904244E+0000
 -1.685871E-0005 -7.460149E-0001
  1.125568E+0000  9.885250E-0001
 -2.154086E+0000 -1.037482E-0001
 -8.469183E-0001 -4.006662E+0000
  3.258307E+0000  1.455354E+0000
 -1.491624E+0000  5.156469E+0000
 -1.801965E+0000 -1.623610E+0000
 -1.140883E-0001 -1.899569E-0001
  1.925224E+0000  3.118198E-0001
 -7.362997E-0001  8.499887E-0001
 -1.045804E-0001  1.514164E+0000
 -3.936455E-0001 -2.503732E-0001
  1.216193E+0000  3.451216E-0002
 -5.413056E-0001  1.014739E+0000
  5.735131E-0001 -3.564172E-0001
  9.325135E-0001  8.920807E-0001
  2.542224E+0000  1.192691E+0000
 -2.825528E+0000  2.541712E+0000
 -2.254321E+0000 -4.068691E+0000
  2.687641E+0000 -3.279471E+0000
  2.183233E+0000  3.420744E+0000
 -2.065190E+0000  2.869339E+0000
 -3.545339E+0000 -1.422049E+0000
  4.577278E-0001 -6.149256E-0001
  2.112306E+0000  1.300328E-0001
 -2.654723E+0000  3.710757E-0001
  3.875034E+0000 -4.042912E+0000
 -1.288502E+0000  3.994968E+0000
 -6.627197E-0001 -4.996263E-0001
 -3.269653E+0000  1.714961E+0000
  3.578007E+0000 -1.396861E+0000
  1.561824E-0001  3.069408E+0000
 -2.619571E+0000  4.133457E-0001
 -9.249599E-0001 -5.726562E+0000
  3.827904E+0000  5.124089E-0001
  2.399642E-0001  2.626512E+0000
 -4.386212E+0000  6.507154E-0001
  2.495841E+0000 -4.465536E+0000
  2.081212E+0000  2.617134E-0001
  9.830373E-0001  4.314205E+0000
 -4.848429E+0000 -1.711976E+0000
  2.248503E+0000 -6.331861E+0000
  2.385044E+0000  2.867194E+0000
 -7.620636E-0001  4.693662E+0000
 -4.919830E+0000  7.658782E-0001
  2.363314E+0000 -4.713420E+0000
  2.976538E+0000  1.838534E+0000
 -1.413538E+0000  6.063101E+0000
 -2.360950E+0000 -2.198086E+0000
 -4.218300E-0001 -3.717988E+0000
  3.451930E+0000  8.278489E-0001
 -1.841388E-0001  2.414180E+0000
 -5.664594E+0000 -2.074459E+0000
  3.811105E+0000 -4.186988E+0000
  1.505214E+0000  4.396138E+0000
  3.116450E-0001  1.926673E+0000
 -2.521179E+0000  3.326805E-0001
  1.105890E+0000 -3.854961E-0001
  6.681565E-0001 -1.327215E+0000
  1.137173E+0000  4.455314E-0001
 -6.320895E-0001  3.764429E+0000
  1.446672E+0000 -1.811904E+0000
 -5.127146E-0001 -1.957334E+0000
  1.640646E+0000  1.845499E+0000
 -4.933816E-0001  8.502415E-0001
 -1.263801E+0000 -2.999261E-0001
 -6.397722E-0001 -5.324552E-0001
  3.516390E+0000  2.847497E+0000
 -3.227684E+0000  4.447423E-0001
 -7.120768E-0001  1.328957E+0000
  2.845669E+0000 -1.491373E+0000
 -4.036798E-0001  2.306068E+0000
 -1.521896E+0000 -3.090375E+0000
 -3.374437E-0001 -1.607315E+0000
  2.270055E+0000 -9.782016E-0001
  8.880687E-0001 -2.002960E+0000
 -1.674353E+0000  9.730842E-0001
  2.890293E+0000 -3.346345E+0000
  3.771372E-0001  1.820872E+0000
  8.024695E-0001 -2.437880E+0000
 -3.190180E+0000  1.631163E+0000
  1.564255E+0000 -8.296033E-0001
  1.174530E-0001  2.516585E+0000
 -2.736415E+0000 -1.680155E-0001
 -3.899745E-0001 -6.732280E-0001
 -8.851402E-0002 -2.157590E+0000
  1.273180E+0000  2.469208E+0000
  4.700278E-0001  2.990154E+0000
 -3.074339E+0000  2.000641E+0000
  2.141081E+0000 -1.258734E+0000
  1.293450E+0000  7.518091E-0002
  1.514614E-0001 -6.678134E-0001
 -9.212672E-0001  1.606845E+0000
  1.136696E-0001 -1.790478E-0001
  7.552274E-0001 -1.187556E+0000
  2.733073E+0000  1.133851E+0000
  7.566054E-0001 -1.729732E+0000
 -6.642652E-0001  1.112425E+0000
  3.461455E-0001  4.503478E-0001
 -8.142106E-0001  1.076637E-0001
  9.887073E-0001 -4.871371E-0001
  2.577521E-0001  6.338742E-0001
  2.834814E+0000  2.323935E-0001
 -1.518920E+0000  2.620560E+0000
  9.795431E-0002 -2.975494E+0000
 -1.079787E+0000 -2.467448E+0000
  8.476587E-0001 -1.285549E+0000
  1.729222E+0000  5.150467E-0001
 -2.662560E+0000  3.745404E+0000
  5.771836E-0001  2.994268E-0001
 -7.527962E-0001 -4.056035E-0001
  1.145350E-0001  2.104937E-0001
  3.349057E+0000 -2.824918E+0000
 -3.135684E+0000  1.635487E+0000
  1.108041E+0000  5.097257E-0001
 -3.229417E+0000 -8.239135E-0002
 -3.141454E-0001 -2.813169E-0001
  4.235458E-0001 -9.122397E-0001
 -3.184464E-0001  1.892278E+0000
 -1.264250E+0000  7.387416E-0003
  2.804230E+0000 -1.939088E+0000
 -6.053119E-0001  1.259628E+0000
 -9.692184E-0001 -3.956995E-0001
 -1.064979E+0000 -1.354261E+0000
  2.048978E+0000 -2.278938E+0000
  1.096642E-0001  4.525480E-0001
 -1.542166E+0000 -1.404785E-0001
 -7.990656E-0001  2.188273E-0001
  1.765489E+0000 -1.608715E+0000
  9.853987E-0001 -4.907863E-0001
 -1.239842E+0000  9.361675E-0001
  1.320967E+0000 -1.904166E+0000
  9.983940E-0001  1.197222E+0000
  3.221016E-0001  2.928144E+0000
 -1.716694E-0001 -2.609970E+0000
  5.076014E-0001 -3.774952E-0001
  1.386242E+0000  3.372474E+0000
  1.230488E-0001  2.181495E+0000
 -2.864520E+0000 -1.506052E+0000
  5.298758E-0001 -1.885621E+0000
 -2.100156E-0001  2.108323E-0001
  3.819518E-0001  2.074261E+0000
  1.314123E-0001 -1.455891E+0000
 -3.902062E-0002 -1.929703E+0000
 -1.516859E+0000  1.021566E+0000
 -1.168845E+0000 -8.321612E-0002
 -2.055381E+0000 -7.915718E-0002
  1.349941E+0000  3.789598E-0001
 -5.217093E-0001 -8.009790E-0001
  1.626835E+0000 -1.416067E+0000
 -1.282762E-0001 -1.498092E+0000
 -1.751800E+0000 -4.403062E-0001
  3.352492E+0000 -1.075758E+0000
  7.453043E-0001  1.405848E+0000
 -1.147827E+0000 -3.188831E-0001
  5.263122E-0001 -2.630289E+0000
  2.074614E-0001  3.698147E-0001
  2.614018E+0000 -3.098624E+0000
 -2.014406E+0000  1.824163E+0000
 -4.994565E-0001 -8.964143E-0001
 -3.926192E+0000 -7.675373E-0001
  2.412901E+0000 -1.659025E+0000
  1.035340E+0000  1.175220E+0000
  4.322947E-0001 -5.817606E-0001
 -2.785431E+0000 -2.997474E-0001
  1.509525E+0000 -3.795409E+0000
  1.531203E+0000 -9.724224E-0001
 -3.131498E+0000  1.087658E+0000
 -9.580715E-0001 -1.493502E+0000
  9.489292E-0001  3.117858E+0000
  7.280486E-0001  1.671396E+0000
 -3.811024E+0000  3.528881E-0001
  1.233794E+0000 -3.141326E+0000
  1.338548E+0000  6.916946E-0001
  2.055698E-0002  4.795129E-0001
  1.288964E-0001 -1.079540E+0000
  4.334450E-0001 -3.480319E+0000
  2.461991E+0000  7.009435E-0002
  1.815484E+0000  4.663232E+0000
 -5.439177E+0000 -1.709902E-0001
  3.313429E+0000 -5.065393E+0000
 -1.129479E+0000  2.125305E-0001
  2.455021E+0000  3.630746E+0000
 -3.112930E+0000  7.873358E-0001
 -9.114869E-0001 -3.390481E+0000
  3.741723E+0000  1.337381E+0000
 -1.303655E+0000  3.318452E+0000
  9.327691E-0001 -6.754612E-0001
 -2.546970E+0000 -4.539464E-0001
  9.351042E-0001  1.963135E+0000
 -7.529261E-0001  1.078207E+0000
  6.253955E-0001 -1.226468E+0000
 -4.172995E-0002  1.266240E+0000
  1.399251E+0000 -1.680292E+0000
 -1.747709E+0000  1.064702E+0000
  1.884861E+0000 -4.069724E-0001
 -9.772126E-0001  2.253522E+0000
 -4.661186E-0001 -6.724152E-0001
  2.086982E-0001 -1.645856E+0000
 -8.484773E-0001  1.072892E+0000
  1.178335E-0001  2.220019E+0000
 -1.452286E+0000 -7.213395E-0002
  3.013479E-0001 -3.105269E+0000
  3.131991E+0000  3.038317E-0001
 -1.321865E+0000  1.623762E+0000
  8.053552E-0001 -4.122297E+0000
  2.253507E-0001 -6.227228E-0001
  3.799628E+0000 -1.280925E+0000
  2.139720E-0001  1.607355E+0000
 -2.171729E+0000  3.264667E+0000
 -4.972716E-0001  4.890225E-0001
  9.102887E-0001 -3.677575E+0000
 -8.464731E-0001 -8.405534E-0001
  1.753893E+0000  9.853648E-0001
 -1.941254E+0000  1.811473E+0000
 -1.997941E+0000  7.971388E-0001
  5.339414E-0001 -1.782530E+0000
 -2.947064E-0001  6.582707E-0001
  9.285133E-0001 -1.914531E+0000
 -3.948625E-0001 -3.414600E+0000
 -1.445697E-0002 -7.727127E-0001
  6.101760E-0001  1.826051E+0000
 -1.808955E+0000 -1.699117E+0000
  2.077312E+0000 -2.614710E+0000
  3.241084E+0000  2.226468E+0000
 -2.000419E+0000  1.414528E+0000
 -1.963903E+0000  1.529666E+0000
 -3.970796E-0001  1.056285E-0001
  3.481459E+0000 -7.963515E-0001
 -8.986868E-0001  4.196666E+0000
 -2.437176E+0000  1.167331E+0000
 -2.634501E+0000 -1.532400E+0000
  3.003808E+0000  6.206293E-0001
  1.547618E+0000  2.388006E+0000
  4.029340E-0001  7.983273E-0001
 -2.306171E+0000 -1.291905E+0000
  2.586367E+0000 -1.747899E+0000
 -1.573015E+0000  1.914127E+0000
  1.472800E+0000 -3.934118E+0000
  1.024129E+0000 -2.028781E+0000
 -9.459351E-0001  1.635813E+0000
 -7.803942E-0001 -5.641656E-0001
 -2.519958E+0000 -2.233420E+0000
  2.370633E+0000 -5.167288E-0001
  3.686840E+0000  2.389986E+0000
 -3.100095E+0000  1.478048E+0000
 -3.649702E+0000  5.177495E-0001
  2.535947E+0000 -3.782506E+0000
 -5.902105E-0003 -7.438227E-0001
 -1.952507E-0001  3.715268E+0000
 -2.093121E-0001 -2.022652E+0000
 -2.851748E+0000  3.570438E-0001
  1.806832E+0000 -2.875763E+0000
  1.300531E+0000  2.331577E+0000
 -5.169996E-0001  2.870835E+0000
 -1.632547E+0000 -1.730593E+0000
  4.230929E-0001  2.041136E+0000
  3.393095E+0000  2.143711E+0000
 -2.635261E+0000  3.129400E+0000
 -1.318890E+0000 -7.817560E-0001
  1.669876E+0000 -1.409186E+0000
  3.147892E+0000  1.520305E+0000
  1.086565E+0000  2.542408E+0000
 -1.093329E+0000 -8.206066E-0001
 -1.130578E-0001  2.156573E+0000
  3.888750E+0000 -1.414893E+0000
 -2.319008E+0000  2.573680E+0000
 -2.537097E-0001  1.382988E+0000
 -1.698104E+0000 -2.186984E+0000
  3.597497E+0000 -1.372042E-0001
 -5.549510E-0001  3.036421E+0000
 -2.488297E+0000 -2.040721E+0000
 -7.813697E-0001 -4.728231E-0001
  3.350023E+0000  3.450220E+0000
 -2.291724E+0000  2.555015E+0000
 -2.888621E+0000 -6.030559E-0001
  2.660841E+0000 -1.386719E+0000
  1.256113E+0000  4.247860E+0000
 -1.445331E+0000  2.866443E+0000
 -4.406841E+0000 -1.265716E+0000
  1.594263E+0000 -3.415452E+0000
  1.664586E+0000  8.048769E-0001
  1.269042E+0000  3.990322E+0000
 -2.255501E-0001 -1.128590E+0000
 -2.757734E+0000  1.733540E-0001
  2.866160E+0000 -2.482184E+0000
  4.657448E-0001  4.204852E+0000
  4.045382E-0001 -6.578069E-0002
 -2.934152E+0000 -2.874387E+0000
  1.433897E+0000  5.806412E-0001
  2.115751E+0000 -7.598934E-0001
 -2.441141E+0000  1.189546E+0000
  1.704066E+0000 -3.649491E-0001
 -3.785548E+0000 -1.272777E+0000
  1.617915E+0000 -1.525811E+0000
 -3.632543E-0001  9.763675E-0001
 -1.678548E+0000  3.545091E+0000
  1.269924E+0000 -2.712385E+0000
 -7.328469E-0001 -7.147350E-0001
  1.483096E+0000  1.306947E+0000
 -9.978134E-0001  8.103360E-0001
 -3.848846E+0000 -8.409447E-0001
  2.292275E+0000 -8.296634E-0001
  1.023745E+0000  1.233803E+0000
 -3.707647E+0000  1.747884E+0000
 -2.186465E+0000 -2.464999E+0000
  1.563197E+0000 -2.476347E+0000
  3.448047E-0001  3.524255E+0000
 -8.004312E-0001  1.859228E+0000
 -3.572801E+0000 -2.123523E+0000
  2.205304E+0000 -2.041612E+0000
 -9.201759E-0001  2.774764E+0000
 -6.327379E-0001 -8.436298E-0001
 -1.547531E+0000  1.923751E+0000
  1.425676E-0002 -1.356139E+0000
  8.091485E-0001  7.177624E-0001
  3.943166E-0001  2.101614E+0000
 -1.711399E+0000  6.006230E-0001
 -3.165084E-0001  3.194934E-0001
  8.662084E-0001  6.153139E-0001
 -2.242344E+0000 -7.243692E-0001
  3.121371E-0001 -1.412831E-0001
  3.155535E+0000 -1.866788E-0001
  4.438043E-0002  1.620721E+0000
 -8.514583E-0001  3.389561E-0001
  1.839141E+0000 -1.534404E+0000
  6.491747E-0001 -7.525407E-0001
 -9.297172E-0001  2.890973E+0000
 -4.486296E+0000  2.765015E+0000
  1.661999E+0000 -3.221605E+0000
  2.967167E+0000  2.834808E-0001
  1.220204E+0000  1.225553E+0000
 -2.518375E+0000  1.819035E+0000
 -2.267066E+0000 -1.423032E+0000
  2.521352E+0000 -1.839302E+0000
  4.101411E-0001  1.962539E+0000
 -1.456656E+0000  1.550919E-0001
  2.322763E-0001 -1.726222E+0000
  7.037435E-0001  2.821327E+0000
 -6.734066E-0001  2.047169E+0000
  6.187304E-0002 -4.646204E+0000
 -8.769831E-0001 -6.919037E-0001
  3.781519E+0000  5.454500E-0001
 -1.452675E+0000  2.204451E+0000
 -3.889386E+0000 -3.674427E+0000
  4.115413E-0001 -2.698698E+0000
  1.408606E+0000  9.268782E-0001
  1.030065E-0001  3.588684E+0000
 -2.774602E+0000 -3.251181E+0000
  8.389033E-0001 -3.217146E+0000
  3.196254E+0000  1.416998E+0000
  4.996218E-0001  2.429908E+0000
 -2.258459E+0000 -1.044194E+0000
  1.585417E+0000 -2.257826E+0000
  2.716735E+0000  7.969452E-0001
 -3.252120E+0000  3.217383E+0000
  2.169144E+0000 -1.621873E+0000
  7.358233E-0001 -1.238397E+0000
  3.864025E+0000  1.825474E+0000
 -4.323690E+0000  4.542226E+0000
 -8.104081E-0001 -1.849127E+0000
  2.128434E+0000 -2.684694E+0000
  2.582249E+0000  3.623119E+0000
 -3.016994E+0000  3.761523E+0000
 -2.050595E+0000 -4.245038E+0000
  3.427075E+0000 -2.997750E+0000
  1.376897E+0000  1.674501E+0000
 -2.069296E+0000  3.291011E+0000
 -8.077214E-0001 -1.164303E+0000
  4.368656E+0000 -2.253028E+0000
  7.498348E-0001  2.823504E+0000
 -1.874044E+0000 -2.993705E-0001
 -1.788350E+0000 -2.260368E+0000
  2.525815E+0000 -2.015440E+0000
  1.540531E+0000  3.976786E+0000
 -1.574639E+0000  3.301099E+0000
 -1.823681E+0000 -7.657449E-0001
  2.650264E+0000 -1.662478E+0000
  2.345017E-0001  4.062798E+0000
 -1.525672E+0000  2.137582E+0000
 -9.978515E-0001  2.053159E+0000
 -1.820282E+0000 -4.549733E-0001
  2.334114E+0000 -4.096839E+0000
 -2.869124E-0001  1.952581E+0000
  5.178806E-0001 -2.647805E-0001
 -1.758368E+0000 -5.822619E-0001
  3.331307E+0000 -4.773784E+0000
 -4.204767E-0001  3.241038E+0000
  3.809423E-0001  4.452462E+0000
 -2.653853E+0000 -2.667749E+0000
 -9.965920E-0002 -2.371151E+0000
  5.423983E-0001 -1.343793E+0000
 -1.068329E-0001  5.717444E-0001
 -2.616944E+0000  1.032058E+0000
  3.716269E-0001  1.751908E+0000
 -3.142775E-0001 -3.068726E+0000
  9.346014E-0001 -1.896811E+0000
  3.421059E-0001 -1.945418E+0000
 -1.652769E+0000  1.176768E+0000
  1.613746E-0001 -2.317650E+0000
 -2.029410E+0000  2.061434E+0000
  2.996233E-0001 -1.959986E-0001
 -1.078914E+0000  3.909262E-0001
  2.630892E-0001  2.254424E+0000
  3.400787E-0001 -3.590670E+0000
 -1.971150E+0000 -1.976456E-0001
  2.943667E+0000  1.929135E+0000
 -1.907610E+0000  4.462928E+0000
 -3.487232E+0000 -1.820921E+0000
  3.432329E+0000 -3.147666E+0000
  1.553386E+0000  5.058746E+0000
 -2.262263E+0000  4.209645E+0000
 -3.514040E+0000 -1.761885E+0000
  3.729909E+0000 -2.354306E+0000
  1.695846E+0000  5.585744E+0000
 -2.646464E+0000  1.340123E+0000
 -2.205829E+0000 -3.315460E+0000
  3.397733E+0000 -2.307655E+0000
 -6.828910E-0002  2.747052E+0000
 -6.999240E-0001 -2.233731E+0000
  3.627944E-0001  1.890663E+0000
 -2.493803E-0001 -8.675969E-0001
 -6.239632E-0001 -1.152163E+0000
 -6.980315E-0001  1.099443E+0000
  2.915105E+0000 -2.557626E+0000
 -1.322574E-0001  1.328673E+0000
 -3.117568E+0000  1.322557E+0000
 -1.845099E+0000 -3.036098E+0000
  3.056685E+0000 -2.409762E+0000
  2.324980E+0000  2.468750E+0000
 -3.468689E+0000  1.968202E+0000
 -5.760737E-0001 -3.098763E+0000
  4.205433E+0000 -1.898984E+0000
 -3.503671E+0000  2.505032E+0000
  1.408977E+0000  3.332394E+0000
 -2.219989E+0000 -1.641530E+0000
  4.303373E-0001  6.308151E-0001
 -4.354766E-0001  1.721312E+0000
 -2.059524E+0000  7.334401E-0001
  8.105799E-0001 -3.998139E+0000
  1.544069E+0000  1.441911E+0000
 -1.304234E+0000  3.330887E+0000
 -7.912486E-0001 -1.538831E+0000
 -1.452827E+0000 -1.752667E+0000
  3.913595E+0000 -7.221012E-0001
  4.026309E-0001  3.563177E+0000
 -3.993116E+0000 -1.616401E-0001
  8.232517E-0001 -5.643436E+0000
  2.484697E+0000  6.876530E-0001
  4.273742E-0001  2.689189E+0000
 -6.820840E+0000  3.507877E-0001
  2.014467E+0000 -3.959148E+0000
  2.092639E+0000  1.972439E+0000
 -2.727686E+0000  6.377742E+0000
 -5.789517E+0000 -2.486636E+0000
  2.897329E+0000 -5.691076E+0000
  4.222933E+0000  1.623387E+0000
 -1.884537E+0000  1.986044E+0000
 -3.130427E+0000 -9.496786E-0001
  2.206013E+0000 -3.953984E+0000
  1.579845E+0000  8.445424E-0001
  1.233718E+0000  3.241661E-0001
 -2.235181E+0000  2.386888E+0000
 -7.060422E-0001 -3.636595E+0000
  1.784381E-0001 -2.090149E+0000
  1.793113E+0000  1.822342E+0000
 -3.460014E+0000  9.812977E-0001
 -8.470109E-0001 -4.383819E+0000
 -1.797497E-0001 -2.002621E+0000
  1.748378E+0000  1.159853E+0000
 -6.169503E-0002  5.740146E-0001
 -1.937718E+0000 -9.465309E-0001
  2.492959E+0000  1.410372E-0001
 -1.401333E+0000  2.412181E+0000
  1.313278E+0000 -1.472939E+0000
 -9.002743E-0001  1.180110E+0000
 -1.479879E-0001 -9.745774E-0002
  9.673432E-0001  1.594657E+0000
 -1.209297E+0000 -4.710180E-0001
  1.699407E+0000 -2.074968E+0000
  7.588866E-0001 -3.486626E-0001
 -1.123995E-0001  2.163036E+0000
  1.181560E+0000 -1.606547E+0000
 -1.465740E-0001  1.786407E+0000
 -1.534278E+0000  1.341693E+0000
  1.757325E-0001  3.519751E-0001
  5.853107E-0001 -2.002171E+0000
  1.318743E+0000  1.884699E-0001
  8.501927E-0001  2.132937E+0000
 -1.367022E+0000  7.410233E-0001
 -3.379186E-0001 -3.639177E+0000
 -5.858086E-0002 -3.763545E+0000
  4.018813E+0000  2.829958E+0000
 -2.064111E+0000  4.538259E+0000
 -2.202520E+0000 -1.909021E+0000
  1.498054E+0000 -2.873173E+0000
  3.373242E+0000  4.718030E+0000
 -7.158702E-0001  1.763872E+0000
 -3.191026E+0000 -5.752305E-0001
  1.256271E+0000 -4.912384E+0000
  9.868504E-0001  1.408662E+0000
  2.700740E-0001  3.704774E+0000
 -1.811564E+0000 -2.606310E+0000
  9.171601E-0001 -1.482593E+0000
  4.827431E+0000 -3.027870E+0000
 -3.885786E+0000  4.458448E+0000
 -1.465907E-0001  5.896975E-0001
 -1.337357E+0000 -3.992449E+0000
  2.289349E+0000 -2.324739E+0000
  6.711115E-0001  4.251510E+0000
 -2.030586E+0000 -1.699295E+0000
 -5.863053E-0001 -4.123983E+0000
  3.149353E+0000 -2.318735E-0001
 -1.395722E+0000  2.475271E-0001
 -4.701111E-0001  2.966613E+0000
  1.666391E+0000  1.214629E-0001
 -1.631651E+0000 -1.731982E+0000
  3.149436E+0000 -9.278783E-0001
  2.300945E-0001  2.313671E+0000
 -1.355552E+0000  1.154174E+0000
 -2.482419E+0000 -2.370424E+0000
  2.641844E-0001  1.161014E-0001
  3.222172E+0000 -4.698112E-0001
 -2.901622E+0000  1.588527E+0000
 -1.619675E+0000 -2.522563E+0000
  2.321166E+0000 -4.929179E-0001
  1.580602E+0000  4.086940E+0000
  1.017543E-0001  1.822417E+0000
 -3.430398E+0000 -3.205428E+0000
  3.129948E+0000  1.720351E+0000
  1.843496E+0000  4.707714E+0000
 -2.795981E+0000  9.584638E-0001
 -3.866034E+0000 -3.170723E+0000
  2.834893E+0000 -3.975767E+0000
  2.694323E+0000  1.033250E+0000
  1.125627E-0001  4.295236E+0000
 -5.263746E-0001  9.909419E-0001
 -2.708345E-0001 -1.889966E+0000
  3.904642E+0000  1.539486E+0000
 -1.083168E+0000 -6.705935E-0001
 -3.871772E+0000  3.666436E-0002
 -8.680797E-0001 -2.100522E+0000
  3.175382E+0000 -2.585282E+0000
 -3.697124E-0001  5.905158E+0000
 -2.357825E+0000 -1.193087E-0001
  3.164777E-0001 -1.745090E+0000
  9.593026E-0001 -1.742368E+0000
  1.346303E+0000  1.739272E+0000
 -1.203450E+0000 -3.239405E-0001
 -3.871602E+0000  6.924604E-0001
  3.581664E+0000  3.776738E-0002
  1.464710E+0000  2.441610E+0000
 -1.867508E+0000  2.772149E+0000
 -2.926579E-0002 -2.950799E+0000
  1.117257E+0000 -2.289726E+0000
  3.691074E-0001  3.586674E+0000
 -1.526103E+0000  1.672288E+0000
 -8.471823E-0001 -8.561319E-0001
 -5.112863E-0001 -1.750531E+0000
  7.810985E-0001  4.804960E-0001
  1.658459E-0002 -1.001408E+0000
 -1.384022E+0000  3.111254E+0000
  1.041973E+0000 -2.749461E+0000
 -4.116743E+0000 -1.469400E+0000
  2.933652E+0000 -8.153111E-0001
 -1.211388E+0000  1.940208E+0000
 -6.165545E-0001 -1.201000E+0000
 -1.743366E-0001 -3.063465E+0000
  2.052223E+0000  1.672985E+0000
  3.151830E-0002  1.312247E-0001
 -2.176898E+0000  1.148965E+0000
  1.581445E+0000 -3.118980E+0000
  2.060202E-0001  2.447700E-0001
 -7.998130E-0001  9.280358E-0001
 -2.165199E+0000  1.700217E+0000
 -1.176744E+0000 -3.444443E+0000
  2.966577E+0000 -1.613105E+0000
 -9.559801E-0001  1.198597E+0000
 -1.648789E+0000  8.239596E-0001
 -1.554583E+0000 -7.373760E-0001
 -1.524986E-0001 -2.294399E+0000
  3.735003E-0001  2.369783E+0000
 -1.436026E+0000  2.415070E-0002
 -1.879170E-0001 -1.411356E+0000
  2.889061E+0000  4.287577E-0001
 -2.329769E-0001 -2.294644E-0001
 -1.596823E-0001 -1.221391E+0000
  1.547708E+0000 -8.847133E-0001
 -1.981800E+0000  3.174817E+0000
 -7.038387E-0001 -8.254262E-0001
  3.282372E-0001 -2.830667E+0000
  7.607691E-0001  1.728298E+0000
 -3.517623E+0000  9.579795E-0002
 -5.750022E-0002 -2.505860E+0000
  3.106208E+0000 -1.805825E-0002
 -8.052756E-0001  3.812843E-0001
 -6.661331E-0001 -6.086015E-0001
 -1.224771E+0000  3.260117E-0001
  3.957375E-0002  6.850516E-0001
 -2.236309E+0000  2.455799E+0000
  1.055040E+0000 -9.632252E-0001
 -6.751988E-0001 -2.013172E+0000
  1.601875E+0000 -2.309546E+0000
  1.274074E+0000  1.984104E+0000
 -3.352512E+0000 -7.164289E-0001
  2.053259E+0000 -1.966415E+0000
  1.889589E+0000 -1.370783E+0000
 -2.301628E+0000  2.807444E+0000
  1.160718E+0000 -5.429813E+0000
  1.718399E+0000  3.129744E-0002
  3.607640E-0001  1.459559E+0000
 -1.117491E+0000  2.767032E+0000
 -1.385231E+0000 -2.198495E+0000
  2.048583E-0001 -1.395595E+0000
  4.097163E+0000  8.233492E-0001
  1.284260E-0001  4.021327E-0001
 -1.209132E+0000 -6.792853E-0001
  1.044779E+0000 -2.134680E+0000
  1.067018E+0000  1.572674E+0000
  3.401488E+0000  1.655488E+0000
 -3.355953E+0000  8.306287E-0001
  5.885436E-0001 -2.926241E+0000
  1.805179E+0000 -8.004813E-0001
  1.613452E+0000  8.880196E-0001
 -2.059935E+0000 -9.600088E-0003
 -8.729094E-0001 -3.836500E+0000
 -3.884952E-0003 -8.798634E-0001
  3.936776E+0000  4.664455E+0000
 -3.678648E+0000  1.885210E+0000
 -3.355220E+0000 -4.641716E+0000
  3.122273E+0000 -1.209017E+0000
  1.722748E+0000  3.025095E+0000
 -4.995864E+0000 -5.668735E-0001
  2.529358E+0000 -3.340965E+0000
  1.061266E+0000 -1.488113E+0000
  9.797474E-0001  3.717769E+0000
 -1.375761E+0000 -5.429135E-0001
 -2.662452E+0000 -1.017433E+0000
  4.059874E+0000 -1.202726E+0000
 -1.096449E+0000  2.301861E+0000
 -2.209731E+0000  9.862370E-0001
 -1.608228E+0000  6.699307E-0001
  7.137906E-0001  8.145664E-0001
 -3.683228E-0001  3.749783E+0000
 -3.460342E+0000 -3.682562E+0000
 -2.649672E-0001 -2.321016E+0000
  1.766153E+0000  1.330806E+0000
  1.514047E+0000  4.285834E+0000
 -2.689503E+0000 -2.941782E+0000
 -1.691207E-0001 -4.420350E+0000
  4.293048E+0000 -1.146490E+0000
 -1.657618E+0000  1.158491E+0000
 -1.801068E+0000 -2.253430E+0000
 -1.763140E-0002  2.068864E+0000
  4.670437E-0001 -6.051526E-0001
  2.752844E-0001  2.046831E-0001
  2.277693E-0001 -1.122103E+0000
  1.275249E+0000  1.391297E-0001
  1.029172E+0000 -2.029863E-0001
  8.347467E-0001  1.685112E+0000
 -1.995318E+0000 -8.142331E-0001
  1.509358E+0000 -1.065261E+0000
 -9.703374E-0001 -1.116409E-0001
  9.265111E-0001  7.195694E-0002
 -2.708246E-0002 -1.017827E-0001
 -1.653788E-0001  1.560770E+0000
  3.198820E-0001 -2.023700E+0000
 -1.316137E+0000 -9.568541E-0001
 -1.397701E+0000 -2.438286E-0001
  2.219953E+0000 -1.717117E+0000
 -1.266014E+0000  1.923959E+0000
 -1.069306E+0000 -1.406889E+0000
  3.583000E-0001 -1.283398E+0000
  1.177319E+0000 -7.827007E-0001
  8.066554E-0001  1.157935E+0000
 -2.922244E+0000  3.961199E-0001
  9.659885E-0001 -3.274835E+0000
  2.412210E-0001  6.838290E-0001
  1.244850E+0000  1.576101E+0000
 -2.761548E+0000 -1.096902E+0000
 -2.845661E+0000 -1.514355E-0001
  2.201081E+0000 -2.055483E+0000
  1.765311E+0000 -4.222412E-0001
 -6.218018E-0001  6.405442E-0001
 -2.097781E+0000 -1.790092E+0000
  1.492810E+0000 -1.777691E+0000
  1.494360E-0001  5.998582E-0001
  7.484084E-0001  2.083741E-0003
  7.937620E-0001 -1.781182E+0000
 -2.973839E+0000  2.118863E+0000
  1.951579E+0000  9.407355E-0001
 -3.381089E-0001 -1.556713E+0000
 -2.502382E+0000  2.760167E+0000
  7.859179E-0002  3.929281E-0001
 -2.682557E+0000 -1.722041E+0000
  6.118997E-0001 -1.706212E+0000
  1.961328E+0000  2.297714E+0000
 -8.368863E-0002  3.762299E+0000
 -1.877800E+0000 -2.687227E+0000
  1.407086E+0000 -1.028787E+0000
  2.057663E+0000  1.971483E+0000
 -2.196199E+0000  3.366564E+0000
  1.996226E-0001 -1.965465E+0000
  2.634927E+0000 -1.205187E+0000
  1.292903E+0000  8.562828E-0001
 -2.906764E-0001  2.050538E+0000
 -3.556921E+0000 -2.417464E+0000
  2.247724E+0000 -5.602488E+0000
  9.688086E-0001  1.778758E+0000
 -2.367955E+0000  4.944471E-0001
 -1.333088E+0000 -3.320833E+0000
  1.437446E+0000 -4.554932E+0000
  2.765009E-0001  1.317954E+0000
 -4.450813E-0001  3.853800E-0001
 -2.162639E+0000 -2.834685E+0000
  6.230786E-0001  3.325906E+0000
  2.103445E+0000 -4.563099E-0001
 -3.639723E+0000 -3.037946E+0000
 -3.023310E-0002  1.519727E+0000
  3.752063E-0001  2.171305E+0000
 -7.335828E-0001 -1.280501E+0000
 -4.292092E-0001 -3.325930E-0001
  1.337090E+0000  2.268963E+0000
  9.562526E-0001  8.419502E-0001
 -1.036718E+0000 -1.466887E+0000
  1.708925E+0000  5.722489E-0001
 -1.397750E+0000 -1.103969E+0000
 -1.697481E+0000 -2.192934E+0000
  1.930821E+0000 -1.383002E+0000
  7.264837E-0001  1.869762E-0001
 -2.780795E+0000 -2.314836E+0000
  1.130782E+0000  4.025942E-0001
 -5.551893E-0001 -4.002550E-0001
  1.855683E-0001  2.075709E+0000
 -2.134006E+0000 -1.548889E+0000
  5.750390E-0001 -1.886604E+0000
 -1.081281E-0001 -1.443589E+0000
  1.717053E+0000  2.043618E+0000
 -1.339956E+0000  2.075274E+0000
  1.845816E-0001 -2.903383E-0001
  1.156518E+0000  2.429799E+0000
 -2.352836E+0000  8.699639E-0001
  1.431991E-0001 -4.451888E+0000
  2.525698E+0000 -1.381946E+0000
  2.031400E+0000  2.568360E+0000
 -2.982092E+0000 -6.300316E-0001
  3.549755E+0000 -3.525524E+0000
  1.005988E+0000  3.255524E+0000
  2.144933E+0000  4.595253E+0000
 -3.001286E+0000 -2.595659E+0000
  6.384595E-0001 -2.138383E+0000
  3.285103E+0000  3.137029E+0000
 -4.234205E-0001  2.233534E+0000
 -1.277749E+0000 -2.428720E+0000
  6.985620E-0001 -1.849402E+0000
 -5.447573E-0001 -6.251833E-0001
  1.999168E+0000  2.559510E+0000
 -1.473218E+0000  2.025428E+0000
 -5.709414E-0001 -3.192854E+0000
  1.802760E+0000 -1.308003E+0000
  3.586337E-0001  3.474147E+0000
 -2.424923E+0000  1.262980E+0000
 -3.523168E-0001 -2.335813E+0000
  2.675784E+0000  9.836043E-0001
  1.254029E+0000  2.917902E+0000
 -2.634372E+0000  1.103657E+0000
 -6.799722E-0001  1.244208E+0000
 -4.511291E-0001  1.065995E+0000
 -8.438471E-0001 -1.832043E+0000
  1.895614E+0000  7.645125E-0001
  8.496522E-0001  2.939226E-0001
 -2.005091E+0000  1.095497E+0000
  8.403110E-0001 -9.366637E-0001
  2.269629E+0000 -1.910089E-0001
  6.167862E-0001  5.081929E-0001
 -2.131786E+0000  1.623971E+0000
 -1.971350E+0000 -3.332765E+0000
 -1.070277E-0001 -2.371051E+0000
  4.899481E+0000  9.074890E-0001
 -3.147849E+0000  3.236911E+0000
 -2.411661E+0000 -3.063751E+0000
  1.190380E+0000 -3.394673E+0000
  4.975344E+0000  2.489586E+0000
 -1.618491E+0000  4.170914E+0000
 -3.522057E+0000 -4.363521E+0000
  3.502192E+0000 -5.326617E+0000
  2.648781E+0000  5.143387E+0000
 -2.594902E+0000  5.560737E+0000
 -4.079087E+0000 -1.611296E+0000
  2.003094E+0000 -3.914283E+0000
  2.707340E+0000  2.655339E+0000
 -1.743348E+0000  3.540186E+0000
 -2.643739E+0000 -1.540773E+0000
  7.424376E-0001 -1.733780E+0000
  2.367049E+0000 -2.464439E-0001
  7.549693E-0001  1.708620E+0000
 -1.219610E+0000 -4.783786E-0001
  1.439719E+0000 -2.281370E+0000
  4.912033E+0000 -6.190284E-0001
 -5.397193E-0001  2.648186E+0000
 -2.097943E+0000 -7.771960E-0001
 -2.601155E-0001 -2.508934E+0000
  1.808183E+0000 -1.016635E+0000
 -6.127819E-0001  3.718370E+0000
 -1.350906E+0000  1.102704E+0000
  6.850007E-0001 -3.985868E+0000
  1.128066E+0000 -1.679819E+0000
  1.000560E+0000  1.968918E+0000
 -2.844891E+0000  2.572057E+0000
 -9.968249E-0001 -5.391628E+0000
  3.454588E+0000  2.419426E+0000
  4.326149E-0001  2.978438E+0000
 -5.198582E+0000 -1.880622E+0000
  1.991712E+0000 -3.524422E+0000
  1.535891E+0000  2.443844E+0000
 -1.271504E+0000  5.002874E+0000
 -3.573385E+0000  2.206607E+0000
  1.189603E+0000 -2.672829E+0000
 -1.209252E+0000  7.742054E-0001
  1.243574E+0000  3.813175E+0000
 -3.615106E+0000  1.263235E+0000
 -1.434355E+0000 -2.002966E+0000
  4.579333E+0000 -1.466903E+0000
  9.963974E-0002  3.287674E+0000
 -4.150449E+0000  1.425736E+0000
  2.716882E+0000 -1.774372E+0000
  9.617990E-0001  5.186263E-0001
  8.670793E-0001  4.011140E+0000
 -3.883490E+0000 -1.309202E+0000
  1.960266E+0000 -2.000889E+0000
  2.664181E+0000  2.898552E+0000
 -1.184736E+0000  3.020984E+0000
 -2.080637E+0000 -3.964256E-0001
 -1.759941E-0001 -4.384054E-0001
  1.921727E+0000 -1.307318E+0000
 -1.098603E+0000  1.858684E+0000
  7.943366E-0001 -7.621217E-0001
 -2.296979E+0000 -3.461801E+0000
  2.460064E+0000 -6.504493E-0001
  1.639006E+0000  2.548764E+0000
 -1.126470E+0000  1.311180E-0001
 -3.029429E-0001  7.336402E-0001
 -9.621555E-0001  1.433385E+0000
 -3.526437E+0000 -4.773567E+0000
  2.270887E+0000 -3.615969E+0000
  2.875552E-0001  6.859807E-0001
  5.824505E-0001  1.947315E+0000
 -1.563326E+0000  2.069238E+0000
 -1.896567E+0000 -8.020991E-0001
  6.635154E-0001 -2.414441E+0000
  2.754076E+0000  2.801822E+0000
 -2.241822E+0000  3.208133E+0000
  4.180692E-0001 -3.167131E+0000
  4.795176E-0001  1.992439E+0000
  2.380465E+0000  5.776152E-0001
 -1.163735E+0000 -1.483260E+0000
  6.394095E-0001 -1.149943E+0000
  3.421728E+0000  8.574701E-0001
  3.190658E-0001  2.134643E+0000
 -8.013262E-0001  1.191559E-0001
 -2.351256E+0000 -1.921756E+0000
  3.243423E+0000 -1.835156E+0000
 -1.978546E-0001  3.147033E+0000
 -8.650963E-0001  1.341794E+0000
 -1.204307E-0002 -4.276157E+0000
  3.137234E-0001 -4.470249E-0001
  3.104950E+0000 -6.357595E-0001
 -1.546368E+0000  1.071808E+0000
 -1.732115E+0000 -1.935058E+0000
  2.958906E+0000 -8.486218E-0001
 -1.023601E+0000  5.430476E+0000
 -1.201736E+0000  3.187939E-0001
 -1.928643E-0001 -1.540482E+0000
  1.151413E+0000  2.497814E-0001
  6.382162E-0001  5.898612E-0001
 -7.039258E-0001 -4.306025E+0000
  1.244730E+0000  1.362955E+0000
  1.202616E+0000  2.584026E+0000
 -4.483637E+0000  5.550771E-0001
  2.766238E+0000 -1.654212E+0000
 -9.566092E-0001  1.874496E+0000
  2.315944E-0002 -5.174475E-0001
  1.553950E+0000 -3.921385E-0001
  1.114578E+0000 -5.340679E-0001
  9.290493E-0001  1.519724E+0000
 -6.019022E-0001 -1.948423E+0000
  7.803071E-0001  8.268903E-0001
  2.825498E+0000 -4.249932E+0000
 -1.213485E+0000  7.715948E-0001
  6.150429E-0001 -6.644346E-0001
 -2.449582E+0000  2.983082E-0001
  2.951237E+0000  1.421077E+0000
 -9.957936E-0001  1.713690E+0000
 -2.586071E+0000 -3.622677E+0000
  3.440645E+0000 -2.298419E+0000
  2.247557E+0000 -5.445364E-0001
 -2.032304E+0000  5.040132E-0001
 -4.076940E-0001 -1.813478E+0000
  1.084606E+0000  5.869042E-0001
 -1.369267E-0002  3.364193E+0000
 -7.073444E-0001 -1.706503E+0000
 -3.514191E+0000 -2.216637E+0000
  3.105090E+0000 -2.348080E+0000
 -9.051672E-0001 -8.296888E-0001
 -3.014492E-0001 -1.085194E+0000
  3.116977E+0000 -3.280912E+0000
  1.528825E+0000  2.013297E+0000
 -1.879516E+0000  3.908533E+0000
 -2.466839E+0000 -4.768882E+0000
  1.438356E+0000 -1.842660E+0000
  5.632785E-0001  1.485579E+0000
 -2.909609E+0000  2.197341E+0000
 -1.249282E+0000  5.487530E-0002
  3.003154E+0000 -4.887122E+0000
 -7.853108E-0001  4.822162E-0002
 -1.598247E+0000  1.341244E+0000
  3.392779E-0001  1.281497E-0001
 -6.800822E-0003  1.155134E+0000
 -7.482682E-0002 -8.980923E-0001
  1.648509E+0000 -1.238619E+0000
 -1.732595E+0000  1.533985E+0000
  6.979888E-0001 -1.062724E+0000
  5.786481E-0002 -1.545707E+0000
 -9.874660E-0001  3.225904E+0000
  9.528220E-0002  2.759904E+0000
 -2.076142E+0000  3.531518E-0001
 -2.372305E+0000 -1.176750E+0000
  2.383287E+0000 -2.315765E+0000
  1.872941E+0000  2.195498E+0000
 -1.918969E+0000  2.415959E+0000
 -1.033978E+0000 -4.383725E+0000
  1.701731E+0000 -6.829150E-0001
  5.172387E-0001  3.662208E+0000
 -7.285875E-0002 -2.575475E+0000
 -1.031056E+0000 -4.232900E+0000
  4.066424E+0000  3.421596E-0001
 -1.566986E+0000  4.031744E+0000
 -3.054268E+0000 -5.051510E+0000
  9.515287E-0001  9.285192E-0002
  2.558241E+0000  7.328258E+0000
 -3.269576E+0000  2.329144E+0000
 -1.897488E+0000 -3.787926E+0000
  3.433102E+0000  1.371297E+0000
  1.208434E+0000  2.993351E+0000
 -4.103635E+0000  1.110125E+0000
  8.951947E-0001 -6.420132E+0000
  2.952183E+0000 -1.304291E+0000
  1.947726E+0000  3.610232E+0000
 -4.300314E+0000 -1.237639E-0001
  3.196946E+0000 -6.217399E+0000
  1.870880E+0000 -1.149902E+0000
 -7.474466E-0001  2.625479E+0000
 -2.123684E+0000 -4.775316E-0001
  1.785273E+0000 -3.496559E+0000
 -1.373004E+0000  1.193237E+0000
  5.995720E-0001 -1.741410E+0000
  6.646109E-0001  2.991914E-0001
  7.011443E-0001  2.775025E+0000
  3.061107E-0001 -8.923633E-0001
 -9.140807E-0001 -1.618699E+0000
  9.708361E-0001 -1.548782E+0000
  1.969661E+0000 -6.643584E-0001
  3.752197E-0001  4.187497E+0000
 -7.492526E-0001  7.713910E-0001
  3.649523E-0001 -2.585824E+0000
  2.402687E+0000 -5.179263E-0001
 -1.343412E+0000  8.581355E-0001
 -2.163899E+0000 -8.423461E-0001
  4.206020E-0003 -2.936797E+0000
  2.148757E+0000 -1.571864E+0000
  4.812532E-0001  2.218393E+0000
 -2.871152E+0000 -9.004874E-0001
  2.251625E+0000 -2.979035E+0000
 -1.585280E+0000  4.320476E+0000
  3.785433E+0000  3.828068E-0001
 -2.013419E+0000  3.937306E+0000
  1.600658E+0000 -1.794594E+0000
  8.359685E-0001 -3.800156E-0001
 -2.304654E+0000  1.917178E+0000
  5.754134E-0001 -2.908759E+0000
 -6.694919E-0001 -2.109479E-0001
  3.033357E+0000  2.257776E+0000
 -1.871790E+0000  7.055178E-0001
 -1.995889E+0000 -3.749593E+0000
  2.351871E+0000 -5.228576E-0002
  5.937145E-0001  1.493964E+0000
 -1.657766E+0000 -1.031536E+0000
 -2.179961E+0000  7.404825E-0001
 -5.248060E-0001 -1.743003E+0000
  1.073483E+0000 -1.137588E+0000
 -9.831357E-0001  3.411965E+0000
  9.779316E-0001 -1.502545E+0000
 -4.734933E+0000 -3.636005E+0000
  1.166096E+0000 -1.553973E+0000
  4.051177E+0000  1.608465E+0000
 -4.949348E+0000  3.809210E+0000
  6.171124E-0002 -6.277030E+0000
  4.264967E+0000 -3.614808E+0000
  1.741164E-0001  4.032878E+0000
 -2.487465E+0000  1.578388E+0000
  7.903436E-0002 -2.067554E+0000
  2.882420E+0000  1.290712E+0000
 -3.944655E-0001  2.264549E+0000
 -1.120885E+0000 -8.283930E-0001
 -1.182242E+0000 -4.087079E+0000
  3.837829E+0000 -1.184544E+0000
 -3.516737E-0001  3.898605E+0000
 -1.385335E+0000  1.066745E+0000
 -1.736847E+0000 -3.349344E+0000
  2.404468E+0000  8.800822E-0001
  3.273202E-0001  2.303447E+0000
 -3.425527E+0000  2.078004E+0000
  2.134714E+0000 -4.421368E+0000
 -1.417939E+0000  2.114235E+0000
  3.896269E+0000  1.533327E+0000
 -5.065904E+0000  1.236846E+0000
  2.491568E+0000 -2.319718E+0000
  4.381103E-0001  3.640875E-0001
  1.179582E-0001  2.102230E+0000
 -1.610401E+0000 -1.162974E+0000
 -3.192379E-0001 -1.761293E+0000
  4.304902E+0000 -2.122302E-0001
 -1.609001E+0000  5.728180E+0000
  2.939491E-0001  1.762873E+0000
 -3.295480E+0000 -1.507928E+0000
  7.395521E-0002 -9.002948E-0001
  2.987636E+0000  1.271119E+0000
 -2.177173E+0000 -7.136877E-0001
  2.116148E+0000 -1.684680E+0000
  4.805379E-0001  2.508400E+0000
 -5.273202E-0001  1.847976E-0001
 -1.578134E+0000 -9.848093E-0001
  9.109529E-0001  5.109270E-0002
  1.416913E+0000  2.660634E+0000
 -2.278189E+0000  1.638563E+0000
 -2.150853E+0000 -8.391451E-0001
  4.933951E-0002 -8.489488E-0001
  2.480677E+0000  5.024491E-0001
 -1.001427E+0000  1.299373E+0000
 -2.515384E-0001  8.298427E-0001
  9.914235E-0001  1.825590E+0000
  5.977124E-0001 -2.216388E+0000
  9.612260E-0001 -2.817599E-0001
  2.733076E-0001  4.141817E+0000
  7.243863E-0001 -9.766798E-0002
 -2.308030E+0000 -1.455006E+0000
  2.640571E+0000 -8.170843E-0001
  7.431006E-0001  2.104739E+0000
 -2.331120E+0000  1.013978E+0000
  2.078896E-0001 -4.203942E+0000
  1.945121E+0000  2.089624E+0000
 -1.248271E+0000  2.109893E+0000
 -1.540354E+0000 -1.583825E+0000
  2.309298E+0000 -2.229448E+0000
  1.286167E+0000  1.104490E+0000
 -1.410166E+0000 -2.473718E-0001
  1.175929E+0000 -4.003766E+0000
 -2.925712E-0001 -1.227747E+0000
  2.515043E+0000  2.406291E+0000
 -4.194030E-0001  2.245406E+0000
  2.710216E-0001  2.424479E+0000
 -1.686634E-0001  1.605351E+0000
 -1.915858E+0000  1.555462E+0000
  8.024891E-0001 -2.607621E-0002
  7.860638E-0002  1.789399E-0001
 -6.513251E-0001 -1.273884E+0000
  6.725324E-0001  3.274845E-0001
  7.197775E-0002  8.891574E-0001
 -2.212397E-0002 -7.457514E-0001
  2.189798E+0000 -8.339115E-0001
  3.793275E-0002 -7.453396E-0001
  1.252971E+0000  1.508581E+0000
 -2.886087E+0000  9.889880E-0001
  1.772936E+0000 -1.656313E+0000
  1.215474E+0000 -9.773777E-0001
  1.041677E+0000  2.380062E+0000
 -7.519985E-0001 -3.462316E-0001
  5.885926E-0001  1.638505E+0000
 -5.299570E-0001 -8.952983E-0001
  1.236334E+0000 -3.866371E-0001
  4.931612E-0001 -2.645118E-0002
  1.344480E-0001  2.090610E+0000
 -1.490675E+0000 -4.688788E-0001
  3.911501E-0001 -6.785903E-0001
  1.158734E+0000  2.139418E+0000
  5.782225E-0001 -6.904473E-0001
 -3.164908E+0000  1.188623E+0000
  2.793258E+0000 -3.735993E+0000
 -3.907256E-0001  1.902034E+0000
 -8.419271E-0002  1.700253E+0000
  1.008217E+0000 -3.656251E-0001
 -1.428172E+0000 -2.516565E+0000
  2.545263E+0000  4.370144E-0002
 -1.147082E-0001  2.529948E+0000
 -2.110077E+0000  2.154489E+0000
 -1.106219E+0000 -2.181240E+0000
  3.157479E+0000 -2.010431E+0000
 -3.151152E-0003  3.552735E+0000
  5.757964E-0001  1.826029E+0000
 -4.293074E+0000 -1.184425E+0000
  1.904034E+0000 -2.774964E+0000
  3.101489E+0000  2.654665E+0000
 -2.314813E+0000  2.621442E+0000
 -3.726509E+0000 -7.222030E-0001
 -4.032398E-0001 -2.395386E+0000
  2.780288E+0000 -2.111833E+0000
 -1.228931E+0000  4.476654E+0000
 -1.170487E+0000 -1.369997E+0000
 -2.979184E+0000 -1.673582E+0000
  3.388791E+0000  2.313568E-0001
 -1.997376E-0001  4.219095E+0000
 -3.113777E+0000  1.402995E+0000
 -5.375487E-0001 -5.338556E+0000
  5.865178E+0000  4.290191E-0001
 -7.622565E-0001  7.031566E+0000
 -5.107466E+0000  2.725145E+0000
 -3.085439E+0000 -6.451893E+0000
  4.700486E+0000 -1.699292E+0000
  3.259279E+0000  5.852481E+0000
 -7.429298E+0000  1.794237E+0000
 -8.534371E-0001 -4.801545E+0000
  5.573572E+0000 -4.553955E-0001
  2.857651E-0001  5.013195E+0000
 -2.681082E+0000  5.993293E-0001
 -1.367868E+0000 -1.832210E+0000
  6.247506E-0002  4.172293E+0000
  6.693863E-0001 -1.290420E+0000
 -3.331743E+0000 -5.516212E-0001
  1.433424E+0000 -1.478627E+0000
  3.112547E-0001  5.317255E-0001
  3.686886E-0001 -1.267845E+0000
 -1.694928E+0000 -2.642440E+0000
  1.439149E+0000 -2.633109E+0000
  8.153940E-0001  3.015307E+0000
 -1.425332E+0000 -3.386385E-0001
 -1.020263E-0001 -1.241376E+0000
  1.371129E+0000  2.454245E-0001
  2.884161E-0001  1.380908E+0000
 -1.626484E+0000  2.697443E+0000
 -1.520394E+0000 -1.587287E+0000
  1.244921E+0000  6.210722E-0001
  7.476869E-0001 -2.306289E-0001
 -2.879856E-0001 -1.715893E+0000
 -5.563697E-0001 -1.095920E+0000
  1.280585E-0001 -2.009385E+0000
  2.104036E-0001  3.734941E-0001
  5.174595E-0001  1.825544E+0000
 -3.113563E-0001  2.761894E+0000
  2.843849E-0001 -2.099406E+0000
  1.554343E+0000 -4.149902E-0001
 -1.994564E-0001  4.788263E-0002
 -6.511761E-0001 -1.658808E+0000
  4.309083E-0001  2.453615E+0000
  2.041564E+0000  3.323722E-0001
  7.067731E-0002 -4.986684E-0001
  2.446341E-0002 -7.313514E-0002
 -1.091568E+0000  3.139323E-0001
 -5.133616E-0001 -2.420736E+0000
  1.333577E+0000 -5.755025E-0001
 -1.161666E+0000 -1.447901E+0000
  2.044856E-0001  1.672396E-0001
  2.566012E+0000  2.364287E+0000
 -7.415503E-0001  2.559227E+0000
 -3.784948E+0000 -9.684434E-0001
  2.939375E+0000 -3.169309E+0000
 -6.093313E-0001  3.521220E+0000
 -1.442193E+0000 -5.518759E-0001
 -1.345751E+0000 -4.234784E+0000
  3.115251E+0000 -7.777527E-0001
  5.467366E-0001  2.791352E+0000
  1.005475E+0000  1.163397E+0000
 -2.407440E+0000 -4.017434E+0000
  7.256066E-0001 -9.893085E-0001
  5.050335E+0000  2.583813E+0000
 -6.022133E+0000  5.227413E+0000
 -7.743110E-0001 -1.287298E+0000
 -1.447340E-0001 -7.503506E-0001
  2.205295E+0000  2.340667E+0000
 -8.528297E-0001  1.341063E+0000
 -3.530303E+0000 -4.186421E-0001
  3.196159E+0000 -3.496511E+0000
 -4.998927E-0001  6.093003E+0000
 -3.461749E+0000  1.938150E+0000
 -2.130894E+0000 -5.887556E+0000
  3.698989E+0000 -7.369524E-0001
  1.605845E+0000  6.732793E+0000
 -1.294335E+0000 -1.532389E+0000
 -1.803467E+0000 -2.029636E+0000
  3.294650E+0000  9.023262E-0001
  1.410455E+0000  2.700071E+0000
 -6.695347E+0000  3.156930E+0000
  3.343354E+0000 -5.394419E+0000
 -4.312257E-0001  1.760633E+0000
  1.043252E+0000  2.327910E+0000
 -1.022006E+0000 -8.258579E-0001
 -6.781666E-0001  2.320610E-0001
  3.447295E+0000 -5.380419E-0001
  1.241428E+0000  4.502336E+0000
 -2.659015E+0000  2.954078E+0000
 -2.298608E+0000 -2.412743E+0000
  1.557753E+0000 -2.469973E+0000
 -1.417497E-0001  2.101761E+0000
 -3.778400E-0001  3.457401E+0000
 -1.782950E+0000  1.275895E+0000
 -1.628068E-0001 -3.191172E+0000
 -7.652781E-0001  2.916954E-0001
  5.215818E-0001  1.576011E+0000
 -3.269010E+0000  4.822240E-0001
 -4.359005E-0001 -3.138041E+0000
  2.510772E+0000 -3.229212E+0000
  1.835912E+0000  5.483715E+0000
 -3.934633E+0000  1.041992E+0000
 -7.036094E-0001 -4.488691E+0000
  8.799504E-0001 -1.101524E+0000
  1.829634E+0000  7.956740E-0001
 -4.314235E+0000  2.806602E+0000
  1.336173E+0000 -2.957091E+0000
 -2.405326E-0001 -2.664063E+0000
  1.666004E+0000  2.026083E+0000
  6.980269E-0002  4.756116E-0003
 -2.490011E+0000  2.688429E-0001
  1.324473E+0000 -2.327815E+0000
 -3.341424E-0001 -3.192676E-0001
  1.738507E+0000  3.714055E+0000
 -4.123910E-0001  2.195642E+0000
  1.951512E-0002 -2.488812E+0000
  7.795662E-0001  1.049869E+0000
  1.032100E-0001  1.736107E+0000
 -6.369251E-0001 -1.046741E+0000
 -3.340749E+0000 -1.388796E+0000
  5.495408E+0000  1.514873E-0001
 -1.487776E+0000  9.773104E-0001
  3.003351E-0001 -2.502462E+0000
 -9.906067E-0001 -4.403104E-0002
  3.853872E+0000 -3.456139E-0001
 -1.008869E+0000  2.342497E+0000
 -8.084552E-0001 -1.916000E+0000
 -1.469617E-0001 -2.211888E+0000
  1.350187E+0000  8.465488E-0002
  3.591404E-0001  2.793157E+0000
  7.835332E-0001 -5.471910E+0000
 -4.028399E+0000  6.122955E-0001
  5.577779E+0000 -2.042461E-0001
 -1.243906E+0000  6.770116E-0001
 -1.954365E+0000  1.665343E+0000
 -1.832850E-0001 -1.196635E+0000
  3.427327E+0000  6.767853E-0001
 -1.625640E+0000  3.251767E+0000
 -1.771954E+0000 -2.018653E-0001
 -3.989858E-0001  1.693472E+0000
 -4.683837E-0001  1.960318E+0000
  1.445271E+0000  2.138507E-0001
 -9.683443E-0001  8.341952E-0001
 -1.454055E+0000  3.423720E+0000
 -1.000656E+0000 -4.382082E+0000
  2.323667E+0000  2.532215E+0000
  5.673885E-0001  4.090436E+0000
 -1.349076E-0001  4.020350E-0001
 -5.705389E-0001 -1.717943E+0000
 -3.258849E+0000 -2.383878E+0000
  3.428876E+0000  2.942826E+0000
 -5.493003E-0001  9.109945E-0001
 -2.464647E+0000  6.680571E-0001
  1.494649E+0000  1.943053E-0002
  6.815860E-0001  3.263640E-0001
  6.149438E-0001  2.451449E+0000
  2.244704E-0001  6.168776E-0002
 -1.801280E+0000 -4.365541E-0001
  4.153200E+0000  2.068759E+0000
 -2.728577E+0000  5.727384E+0000
 -1.430174E+0000 -2.874356E+0000
 -1.766137E+0000  6.071499E-0001
  4.156064E+0000 -9.605165E-0001
 -1.714909E+0000  2.180736E+0000
 -3.984011E+0000  2.247875E+0000
  6.442281E-0001 -4.827218E+0000
  1.809280E+0000 -2.309461E+0000
  7.631051E-0001  2.298188E+0000
 -2.577238E+0000  1.944213E+0000
 -3.374157E+0000 -6.737142E-0001
  2.631818E+0000 -5.197368E-0001
  1.634132E+0000 -1.241326E+0000
 -2.503201E+0000  1.100171E+0000
  1.080150E-0001 -1.639879E+0000
 -4.490555E-0001 -1.334799E+0000
  9.431319E-0001  2.134318E+0000
 -1.500582E+0000  1.110634E-0001
 -2.934067E+0000  1.186548E+0000
  2.500334E+0000 -3.184326E-0001
 -3.177540E+0000 -3.576556E-0001
  1.164032E+0000 -1.461526E+0000
  1.250090E+0000 -1.221282E+0000
 -7.317187E-0001 -1.835501E+0000
 -2.103752E+0000  9.413721E-0001
  1.126416E+0000 -2.177974E+0000
  5.512250E-0001 -1.640436E-0001
  1.282573E+0000 -1.136635E+0000
 -3.393720E+0000 -1.389751E+0000
  3.253470E+0000 -1.438820E+0000
  5.121064E-0001 -9.009210E-0001
 -1.799617E+0000  1.164070E+0000
  7.604945E-0001 -1.867678E-0001
 -3.267383E-0001 -1.190505E+0000
 -2.030348E+0000 -1.485292E+0000
  8.699075E-0002  5.066535E-0001
 -3.472637E+0000  2.568058E+0000
  6.779147E-0001 -8.705200E-0003
 -1.105481E+0000 -8.786874E-0001
  2.674978E+0000 -1.716465E+0000
  7.384387E-0001  2.316757E+0000
 -2.030143E+0000  1.291676E+0000
 -1.414159E-0001 -1.326644E+0000
  4.758488E-0001 -1.730364E+0000
 -2.193015E-0001  8.510418E-0001
  1.715832E-0001 -6.389500E-0001
  1.070149E+0000 -8.988846E-0001
 -4.624916E-0001  1.682296E+0000
  1.398605E+0000  2.640246E+0000
 -4.011829E+0000 -1.844843E+0000
 -4.197520E-0001 -4.530602E+0000
  2.730314E+0000 -3.654010E-0001
 -1.147419E+0000  2.821285E+0000
 -6.486697E-0001 -1.179922E-0001
 -3.883808E+0000 -1.276310E+0000
  1.626692E+0000  9.275150E-0001
  2.695372E-0003  5.960967E-0001
 -1.466364E+0000  1.142440E+0000
  4.388341E-0001 -2.943643E+0000
  1.306831E+0000 -1.480775E+0000
  2.329274E+0000  3.875840E+0000
 -4.306594E+0000  3.125785E+0000
 -3.410993E+0000 -2.632468E+0000
  2.649961E+0000 -2.395433E-0001
  4.843423E-0001  4.935333E+0000
 -1.901428E+0000  4.475723E-0001
 -4.607063E+0000 -3.250160E+0000
  4.902799E+0000 -6.326903E-0001
  1.220587E+0000  2.692223E+0000
 -2.153072E+0000  9.381112E-0001
  4.169547E-0001 -1.141394E+0000
  2.670895E-0001 -1.097334E+0000
  9.384380E-0001  1.802026E+0000
 -3.276236E+0000 -1.644921E-0001
  1.113017E+0000 -2.751908E+0000
  1.152145E+0000  1.485432E+0000
  1.548077E+0000  4.473960E+0000
 -5.537371E+0000  3.749337E+0000
 -5.398832E-0002 -4.684278E+0000
  4.706726E+0000 -2.407722E+0000
  9.300133E-0001  6.986758E+0000
 -3.388847E+0000 -2.945936E+0000
 -1.903190E-0001 -5.969137E+0000
  3.083661E+0000  1.048978E+0000
 -1.126214E+0000  2.833830E+0000
 -2.652207E+0000 -2.786299E+0000
  3.043385E+0000 -2.336798E+0000
  1.613164E+0000 -4.152474E-0001
  4.695439E-0001  2.356092E+0000
  1.121191E+0000 -1.968994E+0000
 -1.574374E+0000 -7.684467E-0001
  1.472429E+0000  2.598417E+0000
  7.362244E-0001  1.419658E+0000
 -1.598118E+0000 -7.299854E-0001
  9.188428E-0001 -7.757535E-0001
  2.024540E+0000  1.022994E+0000
 -3.073725E+0000  1.499540E+0000
  3.789689E-0001 -3.745909E+0000
  1.724412E+0000  1.498448E+0000
 -2.483052E+0000  3.838281E+0000
  3.517227E-0001 -2.910796E+0000
  1.088042E-0001 -3.159237E+0000
  3.090826E+0000  1.616490E+0000
 -2.997072E+0000  2.091635E+0000
 -1.872742E+0000 -2.491628E+0000
  2.086888E+0000 -2.408093E+0000
  1.745982E-0001 -1.046946E+0000
 -2.213296E+0000  1.919923E+0000
  1.763284E-0001 -1.126129E+0000
  8.889935E-0001 -2.951293E+0000
  4.401918E+0000  1.905615E+0000
 -8.514056E-0001  7.611584E-0001
 -9.462764E-0002 -4.874723E+0000
  2.297965E+0000  1.485366E+0000
  2.618555E+0000  2.879229E+0000
 -2.323557E+0000 -5.814668E-0002
 -2.965937E+0000 -3.207887E+0000
  5.041125E+0000 -2.313187E+0000
  5.107019E-0001  3.674436E+0000
 -2.410398E+0000  1.308393E+0000
 -2.331160E+0000 -5.032251E+0000
  2.552470E+0000 -3.752863E+0000
  4.522101E+0000  5.346918E+0000
 -3.941380E+0000 -2.022653E+0000
 -1.033053E+0000 -5.317274E+0000
  4.631424E+0000 -4.629872E+0000
  4.445765E-0001  5.013025E+0000
 -3.678565E+0000 -1.769794E+0000
 -5.818510E-0001 -4.013599E+0000
  3.671632E+0000 -7.035359E-0002
  6.750050E-0001  4.622927E+0000
 -3.054635E+0000  2.159693E+0000
 -1.601590E+0000 -1.749644E+0000
  2.825717E+0000 -1.898894E+0000
  2.206520E+0000  2.239059E+0000
 -1.825191E+0000  6.695856E-0001
  9.882553E-0001 -1.085832E+0000
 -2.415381E-0001 -5.522686E-0001
  4.830008E-0001 -1.168610E-0001
 -1.450166E+0000 -2.550973E+0000
  9.163742E-0001  1.153829E-0002
  8.842775E-0001  8.823747E-0001
 -4.007360E-0001  1.046084E+0000
  7.357873E-0001 -5.190332E-0001
 -1.661876E+0000 -1.219718E+0000
 -4.056468E-0001 -3.155522E+0000
  2.268493E+0000 -9.987045E-0001
  8.621276E-0001  2.436227E+0000
 -2.497621E+0000 -8.439461E-0001
  3.261474E-0001 -2.617619E+0000
  3.692427E+0000  1.358996E-0001
 -8.933262E-0001  1.592901E+0000
 -2.177174E+0000 -1.208964E+0000
  3.981305E+0000 -2.274135E+0000
 -1.833324E-0002  4.320295E+0000
 -1.881866E+0000 -9.346590E-0001
 -8.021110E-0001 -2.107310E+0000
  3.157179E+0000 -2.174808E+0000
 -7.030983E-0001  3.064794E+0000
 -3.267474E+0000  2.152306E+0000
 -2.357700E-0001 -3.073426E+0000
  1.240746E+0000 -4.593768E-0001
  9.406115E-0001 -7.449666E-0002
 -1.891670E+0000  1.395897E-0001
  5.081744E-0001 -1.937297E+0000
  4.527636E+0000  1.318016E+0000
 -2.028031E+0000  1.434521E+0000
 -2.580671E+0000 -1.244707E+0000
  4.992521E-0001  6.929235E-0001
  2.744469E-0001  3.226709E+0000
  1.396283E+0000  2.477723E+0000
 -1.702960E+0000 -2.200610E+0000
  3.335467E-0001 -1.722624E+0000
  1.277138E+0000 -8.651948E-0001
 -5.824153E-0001  3.615343E+0000
 -1.715018E+0000 -2.108102E+0000
 -1.119591E+0000 -1.640716E+0000
  3.110141E+0000  8.094188E-0001
  3.002318E-0001  5.009068E+0000
 -2.234470E+0000  6.341875E-0001
  1.173377E+0000 -4.333198E+0000
  1.012852E+0000  9.477445E-0001
  1.572633E+0000  1.908038E+0000
 -2.279843E+0000  7.504526E-0001
  1.367375E+0000  1.653260E-0001
 -4.623173E-0002 -1.719873E+0000
  1.821207E+0000  2.031656E+0000
 -2.564681E-0001  1.703820E+0000
 -2.211335E+0000 -2.209435E+0000
 -7.102688E-0001 -2.640035E+0000
  1.424586E+0000  1.074169E+0000
  1.232297E+0000  1.126496E+0000
 -4.364533E+0000 -7.886420E-0002
  1.413874E+0000 -4.740936E+0000
  3.751242E+0000  8.847768E-0001
 -9.375743E-0001  2.835984E+0000
 -6.076364E-0001 -1.893672E+0000
  2.586528E-0001 -1.723227E+0000
  2.303311E+0000  1.824432E+0000
  1.499384E-0001  1.143697E+0000
 -2.748673E+0000 -1.718103E+0000
  2.394736E+0000 -6.067717E-0002
 -7.527036E-0003  3.236767E-0001
 -2.508160E+0000  1.047715E+0000
  1.023109E+0000 -1.870837E+0000
  4.678252E-0002 -2.798971E-0001
  8.537211E-0001  2.450372E-0001
  4.934583E-0001 -6.772483E-0001
  2.155052E+0000 -3.092492E+0000
 -1.180777E+0000  1.837709E+0000
 -7.538279E-0001 -2.027857E+0000
  7.629427E-0001 -7.929489E-0001
 -2.734629E-0002  3.566062E+0000
 -4.854162E-0001 -1.564058E+0000
  1.162925E+0000 -1.425067E+0000
  2.607584E+0000  8.842202E-0001
  1.015089E+0000  2.744829E+0000
 -2.689010E+0000 -3.946507E-0001
  1.049224E+0000 -2.336412E+0000
  1.395898E+0000  2.541386E+0000
  1.761218E+0000  3.296264E+0000
 -2.844826E+0000  2.480103E+0000
 -2.425066E-0001 -3.634174E+0000
  2.187617E+0000  7.838528E-0002
  1.339641E+0000  3.747468E+0000
 -2.134321E+0000 -5.407080E-0001
 -1.158959E+0000 -4.010150E+0000
  2.481329E+0000 -9.507127E-0001
 -2.367599E+0000  3.231810E-0001
 -4.821294E-0001  2.876609E+0000
 -1.165796E+0000 -1.216364E+0000
  9.275355E-0001 -4.296125E-0001
  2.235286E-0001 -7.402785E-0001
 -7.561155E-0001  8.548877E-0001
  8.422336E-0002 -5.766485E-0001
  1.004343E+0000 -1.085839E+0000
  6.629182E-0001  2.107810E-0001
 -1.231380E+0000  2.294417E+0000
 -1.433029E+0000 -5.490584E-0001
  5.244512E-0001 -1.130706E+0000
  2.482617E+0000  5.509476E-0001
 -1.360516E+0000 -6.360999E-0001
 -2.843930E-0001 -2.800135E+0000
  1.999130E+0000  3.592129E-0001
 -6.287213E-0001  4.208265E-0001
 -1.072600E+0000  1.084198E+0000
  5.616026E-0002 -1.068212E+0000
 -1.846087E-0001  5.653925E-0001
  2.460925E+0000  1.878586E+0000
 -1.623401E+0000  1.994317E-0001
 -1.168393E+0000 -6.196727E-0001
 -9.428989E-0001 -2.580486E+0000
  6.877501E-0001  4.082006E-0001
  4.098237E+0000 -1.970187E+0000
 -3.933150E+0000  1.030235E+0000
  2.527162E+0000 -1.537000E+0000
 -9.207837E-0002 -2.071524E+0000
  8.039635E-0001  8.747280E-0001
  5.063335E-0001 -2.618557E-0001
 -4.791455E+0000 -1.008629E+0000
  3.714673E+0000 -4.910312E-0001
  1.246639E+0000  1.239976E+0000
 -2.039716E+0000 -2.945411E+0000
 -1.121143E+0000 -2.331784E+0000
  4.437553E+0000  8.127024E-0001
 -9.010255E-0001  2.770109E+0000
 -2.666599E+0000  3.727892E+0000
 -3.012312E+0000 -2.146778E+0000
  2.988742E+0000  9.806420E-0001
  2.344210E+0000  4.306930E+0000
 -3.231257E+0000  4.985649E+0000
 -4.528569E+0000 -3.400023E+0000
  1.487529E+0000 -3.462345E+0000
  1.972677E+0000  2.679662E+0000
 -3.374588E-0001  3.956037E+0000
 -3.996806E+0000 -2.902532E+0000
  2.487773E+0000 -6.598335E+0000
  3.857316E+0000  3.003626E+0000
 -1.132453E+0000  1.882885E+0000
 -2.723417E+0000 -2.363210E+0000
 -2.628260E-0001 -4.365324E+0000
  1.586058E+0000  1.942350E+0000
 -1.123525E+0000  3.704431E+0000
 -2.486497E+0000 -1.648743E+0000
 -1.307682E-0001 -1.609289E+0000
  1.457852E+0000 -1.600504E+0000
  2.036171E+0000  1.661071E+0000
 -2.628532E+0000  5.427621E-0001
 -1.532574E+0000 -1.375820E+0000
 -3.314415E-0001 -2.058595E+0000
  3.451129E+0000  2.982708E+0000
 -1.336153E+0000  2.148326E-0001
 -1.741360E+0000 -1.993663E+0000
  3.378368E+0000  2.841493E-0001
 -1.679991E-0002  7.031282E-0001
  2.472658E-0001  1.046263E+0000
 -2.148295E+0000 -2.095690E+0000
  1.990947E+0000 -1.891329E+0000
 -3.976891E-0001  2.927638E+0000
 -5.941386E-0001  8.564949E-0001
 -2.349381E-0001 -4.294314E-0001
 -7.756547E-0001  7.310733E-0001
  3.053608E+0000 -2.044749E+0000
 -3.109836E+0000  3.237658E+0000
 -9.965828E-0001 -1.129086E+0000
 -2.992645E-0001 -1.897298E+0000
  2.505882E+0000  7.126877E-0001
  8.046218E-0002  1.408154E+0000
 -5.993117E-0001  2.624500E+0000
 -1.582452E+0000 -2.081728E-0002
 -1.167262E+0000 -2.378741E+0000
  3.045356E+0000 -3.046543E+0000
  2.248512E+0000  1.199725E+0000
 -5.749186E-0001  2.954614E+0000
 -2.215726E+0000  1.396285E+0000
 -4.055893E-0002 -2.188387E+0000
  8.380941E-0001 -1.744638E+0000
  2.795156E+0000  8.797877E-0001
 -1.634587E-0001  2.744568E+0000
 -3.832194E+0000  1.695655E+0000
  2.721555E-0001 -3.250452E+0000
  1.876820E+0000 -1.068101E+0000
 -7.049549E-0001  2.192284E+0000
 -2.293043E-0001 -2.067691E+0000
 -1.975675E+0000 -4.924081E+0000
  3.804665E+0000  5.217264E-0001
 -1.679869E+0000  3.345724E+0000
 -3.303583E+0000 -5.794504E-0001
  1.381382E+0000 -1.307526E+0000
  2.339975E+0000  2.742540E+0000
 -1.974284E+0000  4.191226E+0000
 -4.291439E+0000 -2.309431E+0000
  2.270943E+0000 -2.924282E+0000
  1.239011E+0000  2.537922E+0000
 -1.152075E-0001  2.248374E+0000
 -5.567118E+0000 -2.752838E+0000
  2.580184E+0000 -7.273633E-0001
  3.948742E+0000  1.782856E+0000
 -4.276465E+0000  1.599420E+0000
 -1.336673E+0000 -5.851664E+0000
 -1.038719E+0000 -6.429756E-0001
  5.843993E+0000  1.618178E+0000
 -5.416295E+0000  4.967898E+0000
 -5.679740E+0000 -5.221391E+0000
  3.273416E+0000 -3.732124E+0000
  4.098394E+0000  5.408304E+0000
 -2.305863E+0000  1.431908E+0000
 -7.289218E+0000  1.162735E-0001
  1.698021E+0000 -7.920973E+0000
  5.973283E+0000  1.053009E+0000
  7.881542E-0001  6.642337E+0000
 -7.769461E+0000 -1.937039E+0000
  1.828731E+0000 -8.083062E+0000
  4.685140E+0000  3.863055E+0000
 -9.759035E-0002  7.411819E+0000
 -6.596107E+0000 -3.059090E+0000
  1.660011E+0000 -6.068867E+0000
  5.078918E+0000 -6.695281E-0001
  6.522310E-0001  6.286581E+0000
 -4.755226E+0000 -2.046150E+0000
 -5.747057E-0001 -5.381083E+0000
  8.274324E+0000 -2.097084E+0000
 -4.917813E+0000  4.358207E+0000
  4.828867E-0001 -3.505532E+0000
 -1.312832E+0000 -4.426755E-0001
  3.710386E+0000  2.790614E+0000
 -1.781948E+0000  3.889548E+0000
 -3.600416E+0000 -1.317957E+0000
  2.543078E+0000 -3.701752E+0000
 -8.658816E-0002 -3.267078E-0003
  2.621137E-0001 -5.207177E-0002
 -4.066671E-0001 -7.186960E-0001
  5.623236E-0001 -1.301444E+0000
 -2.038011E-0001  4.254587E+0000
 -7.619019E-0001  9.390026E-0001
  2.057391E-0001 -2.300508E+0000
  8.951329E-0001 -1.721905E-0001
  2.504089E+0000  4.001867E+0000
 -3.120687E+0000  2.723299E+0000
 -2.884203E+0000 -4.622877E+0000
  6.330739E+0000  9.560235E-0002
 -2.238662E+0000  4.152556E+0000
 -3.294027E+0000 -2.279868E+0000
 -6.608165E-0001 -2.900468E+0000
  2.295423E+0000  4.026860E-0001
  4.075203E-0001  1.069953E+0000
 -2.651132E+0000 -2.527048E+0000
  1.580599E+0000 -1.507319E+0000
  2.541031E+0000  1.592310E+0000
 -2.351697E+0000 -8.149735E-0001
 -1.627291E+0000 -4.207218E+0000
  3.370774E+0000 -9.775113E-0001
  2.380884E+0000  2.190226E+0000
 -2.263577E+0000  1.151654E+0000
 -7.614757E-0001 -4.147240E+0000
  1.376771E+0000 -2.749443E-0001
  1.729770E-0001  2.651857E+0000
 -4.239963E+0000 -1.338453E+0000
  1.836354E+0000 -1.515265E+0000
  2.135409E+0000  1.725665E-0001
 -1.647419E+0000  2.619445E+0000
 -9.126468E-0001 -2.656926E+0000
 -1.652223E+0000 -3.514778E+0000
  1.322369E+0000 -3.851241E-0001
  5.825471E-0001  2.013362E+0000
 -2.788122E+0000 -1.071771E+0000
  7.598166E-0001 -1.234956E+0000
  4.289067E+0000 -6.906883E-0001
 -5.375972E-0001  4.051164E+0000
 -3.188878E+0000  1.240563E+0000
  6.479769E-0002 -2.737970E+0000
  2.793157E+0000  1.270966E+0000
  1.774192E+0000  1.679841E+0000
 -4.267157E+0000  4.916255E+0000
 -2.251389E+0000 -3.145514E+0000
  1.518069E+0000 -3.969266E+0000
  3.536860E+0000  2.843547E+0000
 -1.930172E+0000  5.194350E+0000
 -4.190906E+0000 -1.661984E-0001
 -1.645175E+0000 -4.420875E+0000
  6.297346E+0000  8.378305E-0001
 -4.496983E+0000  7.071916E+0000
 -3.032940E+0000 -3.738554E+0000
  9.268787E-0001 -5.345689E+0000
  3.517487E+0000  4.684905E+0000
 -1.952981E+0000  4.601834E+0000
 -3.423305E+0000 -8.664234E-0001
  2.234178E+0000 -2.781748E+0000
  2.524216E+0000 -1.193209E-0001
 -1.305570E+0000  4.686431E+0000
 -1.144004E+0000 -3.953169E+0000
 -4.782872E-0002 -4.324900E+0000
  3.380446E+0000  9.683588E-0001
  4.319471E-0001  4.478190E+0000
 -2.256070E+0000 -6.167405E-0001
 -1.171379E+0000 -2.184758E+0000
  4.193967E+0000 -3.454203E-0002
 -2.640400E+0000  2.676378E+0000
 -1.634016E+0000 -3.045581E+0000
 -5.560169E-0001 -4.972973E-0001
  2.980790E+0000  1.964074E+0000
 -2.236800E+0000  1.560336E+0000
  9.146011E-0001 -4.006155E+0000
  7.228271E-0001  1.230580E+0000
  1.677583E+0000  3.783521E+0000
 -2.956477E+0000  3.077846E+0000
  3.152432E-0002 -3.583587E+0000
  3.060839E+0000 -5.234404E-0001
  7.342300E-0002  5.381326E+0000
 -2.217460E+0000 -3.325326E+0000
 -5.347886E-0001 -4.420675E+0000
  3.438424E+0000 -9.267384E-0001
  6.205639E-0001  5.771884E+0000
 -4.096255E+0000  1.638291E+0000
 -1.633484E+0000 -5.473733E+0000
  3.817792E+0000 -1.265911E+0000
  1.449304E+0000  3.234551E+0000
 -1.600427E+0000 -5.972230E-0001
 -4.002426E-0001 -6.870238E-0001
  4.186289E+0000 -1.484885E+0000
 -1.055910E-0001  3.410975E+0000
 -3.454662E+0000 -1.324316E-0001
 -2.132537E+0000 -3.714901E+0000
  3.353119E+0000 -2.454909E+0000
  1.066218E+0000  6.918051E+0000
 -5.465108E+0000  2.837965E+0000
 -4.519839E-0001 -3.600999E+0000
  1.883677E+0000 -1.255133E+0000
  1.466043E+0000 -7.385540E-0001
 -4.676227E-0001  2.619858E+0000
 -1.650213E+0000 -1.164590E+0000
 -2.745229E+0000 -3.335340E+0000
  4.541444E+0000 -3.385669E+0000
 -7.619962E-0001  8.595270E-0001
 -3.006306E+0000 -1.928807E+0000
  1.158832E+0000 -2.610665E+0000
  2.217033E+0000  2.720158E+0000
 -1.514847E+0000 -1.166109E-0001
 -3.768522E+0000 -1.009050E+0000
  2.511952E+0000 -3.427872E+0000
  1.311451E+0000  1.253428E+0000
 -7.765707E-0002  4.048585E+0000
 -3.245615E+0000 -3.398413E+0000
  2.241950E+0000 -3.416879E-0001
  5.082020E+0000  3.949421E+0000
 -5.854077E+0000  3.411840E+0000
 -2.078815E+0000 -2.193958E+0000
  2.975875E+0000 -1.072768E+0000
  2.662992E+0000  3.357127E+0000
 -2.156270E+0000  2.637383E+0000
 -2.655660E+0000 -1.059705E+0000
  3.229182E+0000 -5.196410E+0000
  1.242126E+0000  3.478261E+0000
 -3.031728E+0000  1.526857E+0000
 -2.382007E+0000 -2.173515E+0000
  2.728538E+0000  1.670025E+0000
  1.339037E+0000  1.384268E+0000
 -1.982689E+0000  1.214198E+0000
  6.097952E-0001 -4.642803E+0000
  2.301924E+0000  2.410462E-0001
  1.546413E+0000  4.468589E+0000
 -3.141740E+0000 -1.484065E+0000
 -1.039884E+0000 -1.808696E+0000
  4.308850E+0000 -2.292822E+0000
  1.061278E-0001  9.526840E-0001
 -1.830852E+0000  1.499778E-0001
 -2.925343E+0000 -1.643801E+0000
  3.859351E+0000 -2.456382E+0000
  1.759049E+0000  1.704006E+0000
 -2.059178E+0000 -1.122700E+0000
 -1.269607E+0000 -3.002856E+0000
  3.024522E+0000 -3.855268E+0000
  1.631255E+0000 -1.328046E-0001
  6.174592E-0001 -6.234951E-0001
  6.930377E-0001 -2.015506E+0000
 -1.118703E-0001 -2.697501E+0000
  2.813756E-0001 -2.460149E+0000
  8.590476E-0002 -4.288789E+0000
 -4.450717E-0002 -2.661407E+0000
 -2.827825E-0002  2.567515E-0001
 -4.894467E-0001  4.253730E+0000
  1.934124E-0001 -4.721824E-0001
 -1.091717E+0000 -8.249157E-0001
  1.501573E+0000 -1.096150E+0000
  2.190560E+0000  2.774113E+0000
 -2.599875E+0000  1.829244E+0000
 -2.922331E+0000 -4.471490E+0000
  2.225188E+0000 -1.653748E+0000
  1.851163E+0000  1.875617E+0000
 -1.461344E+0000  3.086276E+0000
 -2.373403E-0001 -2.615033E+0000
  7.662919E-0001 -2.807497E+0000
  3.271122E+0000 -1.185062E+0000
  6.083716E-0002 -2.362032E-0001
 -3.827747E-0001 -2.143715E-0001
 -2.681376E-0001 -2.610556E+0000
 -1.526037E-0001 -2.334550E+0000
  1.310678E+0000 -8.202427E-0001
 -3.561778E-0001 -2.124128E+0000
 -3.642526E-0001  1.848123E-0001
 -1.852206E+0000  1.401368E+0000
  1.747973E+0000 -1.564879E+0000
  1.987501E+0000 -6.000158E-0001
 -9.073095E-0001  1.169782E+0000
 -2.060614E+0000  1.567957E+0000
 -1.211330E+0000 -6.691366E-0001
 -2.592552E-0002  7.887258E-0001
  1.230198E+0000  2.686318E+0000
 -4.435885E+0000  4.861715E+0000
  3.636122E-0001 -4.551840E+0000
  1.064452E-0002  1.474949E+0000
  1.793617E-0001  5.051593E-0002
 -2.191229E+0000  6.779762E-0001
  8.015820E-0002  3.138907E-0001
  3.309769E-0001 -1.385960E+0000
 -1.530314E+0000  7.107244E-0001
  1.803364E+0000 -1.423666E+0000
 -1.157047E+0000 -1.487329E+0000
 -2.202623E+0000  2.510469E+0000
  1.338032E+0000  4.331102E-0001
 -2.163278E+0000 -4.492349E-0001
  7.810634E-0001 -1.102810E+0000
  8.504246E-0001  1.426452E-0001
 -2.010686E+0000  7.909362E-0001
  8.372536E-0001 -1.116709E+0000
 -3.931912E-0001  1.975256E+0000
  1.874956E+0000  1.178945E+0000
 -1.294674E+0000 -1.157867E+0000
  1.418392E-0001 -2.934352E-0001
 -5.278953E-0001 -9.639212E-0001
  2.656425E+0000  6.676938E-0001
 -4.322181E+0000  4.911231E+0000
  6.079496E-0001 -2.015063E+0000
  9.822409E-0001 -1.785255E-0001
  1.070876E+0000  2.948752E-0001
 -3.803772E-0001 -1.194688E+0000
 -5.452591E-0001  2.018458E-0002
  1.115635E+0000  2.392681E+0000
  1.994854E+0000  2.432699E+0000
 -1.917100E+0000 -2.018383E+0000
 -4.124656E-0001  2.187841E-0001
  4.914252E-0001 -1.706776E-0002
 -1.259682E-0001  1.008508E+0000
  2.400304E-0001  2.167525E+0000
 -1.569953E+0000  7.383964E-0001
 -2.955628E-0001 -4.750243E-0001
  2.202772E+0000  3.446292E+0000
 -2.940923E+0000  3.261445E+0000
 -9.801747E-0001 -4.336700E+0000
  4.241074E+0000 -3.552096E+0000
  3.573790E-0001  1.453742E+0000
 -1.662893E+0000  1.252948E+0000
 -2.456308E-0001  1.784960E+0000
  1.866403E-0001 -1.751517E+0000
 -1.287110E+0000  7.620891E-0001
  1.466029E-0001 -1.588344E+0000
  2.267876E+0000 -1.901595E-0001
 -6.802460E-0001  4.610399E+0000
 -6.632086E-0001  1.420296E+0000
  5.057208E-0002  1.050744E+0000
  3.579806E-0001 -6.325465E-0001
  2.992765E-0001  1.272950E+0000
  1.177614E+0000  1.850965E-0003
 -7.737928E-0002  9.462293E-0001
  3.241872E-0001 -2.284736E-0001
  6.490875E-0001 -7.553748E-0002
 -2.042866E+0000  4.706074E-0001
  3.778670E+0000  3.585775E-0001
 -1.348522E+0000  4.894978E+0000
 -1.772905E+0000 -3.118889E+0000
  7.904097E-0001 -2.468208E+0000
  2.626697E+0000  1.174950E+0000
  2.400098E+0000  3.238571E+0000
 -4.651251E+0000 -1.504495E+0000
  1.180009E+0000 -1.500054E+0000
  2.692012E+0000  2.443709E-0001
 -1.842700E-0001  3.290166E+0000
 -1.937720E+0000 -8.096523E-0001
 -5.454935E-0001 -2.911178E+0000
  2.220850E+0000  1.062759E+0000
  2.749019E+0000  4.868307E+0000
 -3.933769E+0000  2.670153E+0000
 -2.778631E-0001 -2.568020E+0000
  1.617952E+0000 -2.627373E+0000
  3.226579E-0001  2.146878E+0000
 -3.724848E+0000  3.424218E+0000
 -3.502746E-0001 -3.694531E+0000
  2.984064E+0000 -1.376866E+0000
  3.070031E+0000  2.102031E+0000
 -4.432165E+0000  5.430350E-0001
 -1.548911E-0001 -1.657167E+0000
  2.774145E-0001  4.805999E-0001
  2.785456E-0001  2.580471E+0000
 -2.441652E+0000 -5.177734E-0001
 -7.814661E-0001 -3.297757E+0000
  4.922194E+0000 -6.210932E-0001
 -1.434657E+0000  4.721547E+0000
 -3.042884E+0000  1.023749E+0000
 -6.409642E-0002 -1.786359E+0000
  3.602496E+0000 -2.673129E-0002
 -1.249781E-0001  3.142271E+0000
 -2.929131E+0000 -1.455027E+0000
  2.536427E+0000 -3.490000E+0000
 -2.327057E+0000  3.517227E+0000
 -5.867392E-0001  1.642537E+0000
 -1.421662E+0000  7.956879E-0001
 -8.653240E-0001 -4.162015E+0000
  3.609194E+0000  1.311033E+0000
  8.199967E-0001  3.011607E+0000
 -5.257637E+0000  1.654269E-0001
  1.123053E+0000 -3.839088E+0000
  1.506695E+0000  1.478870E+0000
 -1.468140E+0000  5.491405E+0000
 -2.510111E+0000 -1.637638E+0000
 -6.997412E-0001 -4.508696E+0000
  4.453101E+0000  1.593755E+0000
 -2.179860E+0000  4.110051E+0000
  2.046672E-0001 -8.394122E-0001
  9.610563E-0001  1.592525E-0001
 -8.666820E-0001  1.304706E+0000
  5.671620E-0001  2.833241E+0000
 -3.087138E+0000 -2.218375E+0000
  1.324629E+0000 -8.102715E-0001
  2.363331E+0000  2.301965E+0000
 -2.278691E+0000  6.698453E-0001
 -2.825966E+0000  1.645678E-0001
  2.641485E+0000 -2.115016E+0000
 -3.182761E-0002  4.160261E-0001
 -2.678809E+0000  2.978234E-0001
 -2.914620E-0001 -2.782049E+0000
  2.726989E+0000 -9.985950E-0001
  6.444120E-0001  2.028743E+0000
  4.065245E-0001  5.197506E-0001
 -4.125795E+0000 -1.737836E+0000
  1.906276E+0000 -1.541829E+0000
  3.291367E+0000 -2.797633E-0001
 -3.703165E+0000  6.794898E+0000
 -8.004683E-0001 -4.152512E+0000
 -1.321734E-0001 -1.091964E+0000
  4.753964E+0000  2.562682E+0000
 -4.001967E+0000  4.541912E+0000
 -3.706710E-0002 -2.692292E+0000
 -4.017287E-0001 -3.996553E+0000
  1.545369E+0000  1.104580E+0000
  2.070913E-0001  1.772795E+0000
 -3.635055E+0000 -2.422883E-0001
  4.931306E-0001 -2.137554E+0000
  3.340218E-0001 -7.414896E-0001
  1.881930E+0000  2.893917E+0000
 -4.207302E+0000  5.268777E-0001
  1.267232E+0000 -4.201171E-0001
  1.656236E+0000  5.386146E-0001
 -2.185191E+0000  5.523880E-0001
 -1.428293E+0000 -1.527925E+0000
  2.393296E+0000  8.031755E-0001
  6.787274E-0001  7.938726E-0001
 -2.414610E+0000  1.783546E-0001
  1.066444E+0000 -1.200355E+0000
  4.354675E-0001  1.903666E+0000
 -4.019566E-0001 -3.575766E-0001
  3.260419E-0001  2.776855E-0001
  3.130844E+0000 -2.148694E+0000
 -1.948051E-0001 -5.357942E-0001
  1.139490E+0000 -4.294759E-0001
 -3.139581E-0001 -4.470256E-0001
 -3.371759E-0001  8.908850E-0001
  1.404009E+0000  1.032395E-0001
 -9.091859E-0001  1.814832E+0000
  6.053382E-0001  1.741657E+0000
 -9.492020E-0001  2.371989E+0000
  1.844033E+0000  2.803912E-0001
 -1.502964E+0000 -8.783427E-0001
  1.876779E+0000 -9.913105E-0001
  1.425481E-0001  1.029373E+0000
  2.169354E+0000 -5.193853E-0001
 -1.676357E+0000  3.540365E+0000
 -7.898206E-0001 -4.070854E+0000
  1.258435E-0001  5.922544E-0001
  1.358325E+0000  2.576758E+0000
 -1.716641E+0000 -1.691182E+0000
 -3.203611E+0000 -1.885398E+0000
  3.509301E+0000 -2.307071E+0000
 -1.407449E-0001  1.244267E+0000
 -1.468833E+0000 -6.606552E-0002
  7.466811E-0001  4.909514E-0001
  3.048192E+0000 -2.209319E+0000
 -4.212604E-0001  4.311389E+0000
 -8.552378E-0001 -7.189500E-0001
 -1.609658E+0000 -2.235196E+0000
  2.366558E+0000 -6.496155E-0001
 -8.142447E-0001  2.668365E+0000
 -2.592740E+0000  1.802911E+0000
 -2.253940E-0001 -1.693775E+0000
  3.990348E+0000  1.893483E+0000
 -3.371103E-0001  3.259374E-0001
 -2.867002E+0000  8.646765E-0001
  1.355895E+0000 -2.952311E+0000
  4.299568E-0001  1.450148E+0000
  4.789100E-0001  5.040542E-0001
 -2.267919E+0000 -1.402795E+0000
  4.009787E-0001 -1.713761E+0000
  2.768635E+0000 -7.828441E-0001
 -2.716629E-0002  3.297616E+0000
 -1.617881E+0000  2.106483E+0000
 -1.615092E+0000 -4.332815E-0001
  1.547196E+0000 -3.952465E-0001
  1.932422E+0000 -2.783618E-0001
 -1.514376E+0000  2.396087E+0000
 -2.986951E+0000 -3.889340E-0001
  3.795480E+0000 -3.795981E+0000
  8.653185E-0001  1.442644E+0000
  9.742106E-0001  3.788945E+0000
 -5.406441E-0001 -3.455292E+0000
 -7.265076E-0001 -1.972010E+0000
  2.536794E+0000  1.932636E+0000
 -4.311056E-0001  4.633181E+0000
 -4.416230E-0001 -1.179022E+0000
 -1.328834E+0000 -2.210005E+0000
  2.586870E+0000 -8.085152E-0001
  1.824933E+0000  2.642886E+0000
 -3.748741E+0000  4.755064E-0001
  3.528273E-0001 -3.983927E+0000
  5.237459E-0001  4.368057E+0000
  1.315983E+0000 -3.673404E-0001
 -1.713489E+0000  6.158159E-0001
  7.789205E-0001 -3.580830E+0000
  3.687527E-0002  6.834974E-0001
  3.146374E+0000 -7.520017E-0001
 -4.337954E-0001 -1.106277E+0000
 -1.282650E+0000 -2.365632E+0000
  1.063864E+0000 -1.905530E+0000
  3.395386E+0000  6.340732E-0001
  1.764856E+0000 -7.166449E-0002
 -2.534482E+0000 -1.396900E+0000
  4.366518E-0001 -3.458649E+0000
  2.165073E+0000 -1.855197E+0000
 -9.393724E-0001  1.863776E-0001
 -2.968370E-0001  8.281083E-0001
 -5.915095E-0001 -1.365814E+0000
  8.248271E-0001  7.684632E-0001
  1.871334E+0000  9.956253E-0002
 -1.922586E+0000  1.796292E+0000
 -2.859539E+0000 -7.887145E-0001
  4.111091E+0000 -1.620973E+0000
 -7.516473E-0001  4.755678E+0000
 -1.808563E+0000 -5.750704E-0002
 -3.371574E-0001 -3.195461E+0000
  3.697913E+0000 -6.131122E-0001
  1.517857E+0000  9.237200E-0001
 -1.280854E+0000  6.082202E-0001
 -1.944290E+0000 -2.513134E+0000
  2.759720E+0000 -1.453620E+0000
 -9.967119E-0001  2.230380E+0000
 -1.311413E+0000  2.776995E-0001
 -1.416960E-0001 -1.965465E+0000
 -2.254294E-0001 -4.134041E-0001
  5.641346E-0001 -1.871897E+0000
  3.121576E-0001  2.600044E-0001
 -3.477891E+0000 -1.418436E+0000
  2.098912E+0000 -2.316482E+0000
  1.276388E+0000  1.615477E+0000
  6.932837E-0001  2.206471E+0000
 -3.116540E+0000  6.755586E-0002
  1.499122E+0000 -6.557529E-0001
  2.227391E+0000  4.789012E-0001
 -9.453693E-0001  2.454966E+0000
 -1.300072E+0000  1.732284E+0000
 -1.507306E+0000 -2.231803E+0000
  3.755655E+0000  3.858431E+0000
  1.642986E+0000  4.964010E-0001
 -3.048844E+0000  5.884102E-0001
 -1.855210E+0000 -2.575688E+0000
  5.418854E+0000 -1.109491E+0000
 -1.438669E+0000  6.591631E-0001
 -2.849984E+0000 -4.499871E-0001
  6.266713E-0002 -2.105842E+0000
 -6.663552E-0001 -3.318840E+0000
  3.675187E+0000  1.704524E+0000
 -2.116845E+0000 -9.316800E-0001
  7.932867E-0002 -8.415907E-0001
  2.000384E+0000  8.725621E-0001
 -3.365632E+0000  1.815678E+0000
 -4.107985E+0000 -3.304314E+0000
  6.951815E+0000 -1.769805E+0000
 -1.004442E+0000  4.077497E+0000
  3.209556E-0001 -7.851749E-0002
 -3.992046E-0002 -2.182390E+0000
  3.258620E+0000  1.977057E+0000
 -1.215164E+0000  1.983308E+0000
  3.173112E-0003 -8.599996E-0001
 -9.127481E-0001 -6.668208E-0001
  3.095785E+0000 -1.907421E+0000
 -1.958716E+0000  4.422136E+0000
 -5.094029E-0001 -5.140211E-0001
 -1.084199E+0000 -1.583244E+0000
  1.024257E+0000  9.570654E-0001
 -3.842847E-0001 -2.287286E-0001
 -2.187027E+0000 -1.269673E+0000
  2.793175E-0001  2.372631E+0000
  1.178306E-0001 -4.866236E-0001
 -1.390855E+0000  4.998911E-0002
  1.020367E+0000 -1.997905E+0000
  1.079619E+0000  5.231906E-0001
 -7.804243E-0001  2.419988E+0000
 -1.168222E+0000  1.479743E+0000
 -3.688484E-0001 -1.723337E+0000
  1.102551E+0000 -4.832379E-0001
  1.846633E+0000  3.741981E+0000
 -2.256478E+0000  1.102506E+0000
 -1.575258E+0000 -4.018872E+0000
  3.161137E+0000 -1.659068E+0000
  8.687990E-0002  6.672392E+0000
 -4.674320E+0000  1.513559E+0000
 -4.691347E+0000 -4.746633E+0000
  4.945493E+0000 -1.380174E+0000
  2.782356E+0000  6.084859E+0000
 -4.603389E+0000  8.794881E-0001
  1.142733E-0001 -5.737654E+0000
  3.775069E+0000  1.987495E+0000
  2.613715E+0000  7.810158E+0000
 -4.349355E+0000  1.207881E+0000
 -1.377284E-0002 -2.889667E+0000
  1.826614E+0000  1.932061E+0000
  5.007877E-0001  2.859989E+0000
 -3.477562E+0000  3.146485E+0000
 -9.979774E-0001 -2.890949E+0000
  1.142101E+0000 -2.995256E+0000
  1.801480E+0000  5.646733E-0001
 -6.663778E-0001  5.123404E+0000
 -3.453157E+0000 -1.962289E+0000
 -1.792058E-0001 -1.934941E+0000
  2.978682E+0000  6.830080E-0001
  9.705184E-0002  1.353529E+0000
 -1.040849E+0000 -1.375833E+0000
  1.192271E+0000 -4.125834E+0000
 -1.225568E+0000  1.754731E+0000
  1.618050E+0000  7.886801E-0001
 -2.855840E+0000  1.076687E+0000
  1.497027E-0001 -1.413699E+0000
  1.252512E+0000 -1.093032E+0000
 -1.364853E+0000  1.107969E+0000
  9.418723E-0001  3.000416E+0000
  5.238179E-0002 -7.377462E-0001
 -1.217348E+0000  1.223339E+0000
  2.669624E+0000 -7.221649E-0001
 -5.680675E-0001  7.862763E-0001
  2.506775E+0000  2.623657E-0001
 -3.046355E+0000  2.608552E+0000
  9.444581E-0001  2.731161E-0001
 -1.262601E-0001 -2.559504E+0000
 -2.902153E-0001  1.232812E+0000
  1.554602E+0000  1.270540E+0000
 -2.651493E+0000  5.245953E-0001
  1.691143E+0000  2.632319E-0001
 -2.516096E+0000 -4.238950E-0001
  8.354197E-0001 -5.270059E+0000
  1.447185E+0000  3.221456E-0001
  2.428975E+0000  2.550178E+0000
 -4.269607E+0000  2.105356E+0000
  1.211695E+0000 -2.652131E+0000
  2.305926E+0000  2.261221E+0000
  8.159612E-0001  4.577370E+0000
 -4.516882E+0000 -2.534558E+0000
  5.020564E-0002 -4.063344E+0000
  3.854326E+0000  9.477315E-0001
 -1.782128E+0000  2.855800E+0000
 -4.219735E+0000  6.633580E-0001
  3.366637E+0000 -4.059738E+0000
  1.868592E+0000  2.999213E+0000
 -3.941778E-0001  4.225557E+0000
 -8.807010E-0001 -1.898692E+0000
 -9.703930E-0002 -3.606496E+0000
  2.742935E+0000 -8.783450E-0001
 -5.451677E-0001  1.449871E+0000
 -4.340110E+0000  4.956364E-0001
  2.668555E+0000 -5.180721E+0000
  2.839058E+0000  9.768929E-0001
 -2.706200E+0000  5.397289E+0000
 -9.854516E-0001 -1.711770E+0000
 -5.846674E-0001 -1.207029E+0000
  2.948288E+0000 -2.579665E-0001
 -2.069015E+0000  1.516353E+0000
  1.080658E+0000 -1.282908E+0000
  1.954794E+0000  1.501934E+0000
 -2.054484E+0000  1.179920E+0000
 -1.351875E+0000 -7.409493E-0001
  1.073095E+0000  1.042898E-0001
 -6.093089E-0001  1.885366E+0000
 -4.034005E-0001 -5.052388E-0002
  1.281274E+0000 -3.774413E+0000
 -1.628823E+0000 -1.693954E+0000
  3.513232E-0001 -2.112952E+0000
  1.427182E+0000 -2.898194E+0000
 -7.837440E-0001  2.226104E+0000
  9.406397E-0001  6.210337E-0003
 -1.550268E+0000 -8.761356E-0002
  1.611066E+0000  3.364589E+0000
  2.621354E-0001  5.681188E-0001
 -1.490720E+0000  8.877919E-0001
  1.247893E+0000 -7.645859E-0001
  1.833914E-0001 -6.325202E-0001
  7.466390E-0001  1.352966E+0000
 -2.936321E+0000  1.769620E-0001
 -1.912644E-0001 -9.324717E-0001
  2.788365E+0000  3.043370E-0001
 -3.472093E-0001  7.335069E-0001
 -1.761299E+0000 -1.774467E+0000
 -2.534999E+0000  1.777083E+0000
  2.971221E+0000  1.817861E+0000
  1.277137E-0001  2.067992E+0000
 -1.616886E+0000 -1.381979E+0000
  5.887824E-0001 -1.395169E+0000
  1.796602E+0000  3.903386E+0000
 -3.062002E+0000  2.085650E+0000
 -9.328828E-0001 -1.702638E+0000
  1.112854E+0000 -1.323203E+0000
  6.161972E-0001 -4.526686E+0000
  1.717837E+0000 -1.613918E+0000
  9.661825E-0001  1.181284E+0000
 -2.510757E+0000  2.141730E-0001
  3.042959E-0001 -9.357507E-0001
  2.630528E+0000  8.730590E-0001
 -5.898901E-0001  2.333464E+0000
 -2.362210E+0000  1.029729E+0000
  1.495253E+0000 -2.900474E+0000
  5.004363E-0001  3.043348E+0000
  7.486759E-0001  1.512121E+0000
 -4.191653E-0001  2.388477E+0000
 -3.792891E+0000  4.270029E-0001
 -9.691920E-0001 -4.527114E+0000
  3.119289E+0000 -2.480651E+0000
  1.971792E+0000  4.230945E+0000
 -2.979254E+0000  2.761488E+0000
 -2.413716E-0001 -2.263460E+0000
  5.024956E-0001 -1.041701E+0000
  3.272859E-0001  1.748445E+0000
  2.128697E+0000  2.149570E+0000
 -2.850140E+0000 -3.688380E-0001
  5.110738E-0001 -1.191519E+0000
  2.543476E+0000  1.900009E+0000
 -4.398057E+0000  1.146091E-0002
  1.969040E+0000 -3.618870E+0000
  2.576302E+0000  1.110743E+0000
 -1.098057E+0000  2.290929E+0000
 -2.178669E+0000 -1.773239E+0000
  2.191249E-0001 -2.719563E+0000
  4.433034E+0000  3.805614E+0000
 -3.484072E+0000  3.630202E+0000
 -3.306767E+0000 -1.509980E+0000
  1.714819E+0000 -3.318441E+0000
 -6.090293E-0002  7.203964E-0001
  6.915860E-0001  1.813408E+0000
 -3.642406E+0000 -7.146817E-0001
 -1.612050E-0001 -2.989441E+0000
  2.432471E+0000  2.172600E+0000
 -1.744918E+0000  4.538496E-0001
 -6.690591E-0001 -3.929613E+0000
  5.486946E-0001 -1.640894E+0000
  1.357725E+0000  2.809450E+0000
 -2.066189E+0000  1.905776E+0000
 -1.790650E+0000 -1.250203E+0000
  2.307425E+0000  2.280195E+0000
  9.927472E-0001  2.079597E+0000
 -2.870287E+0000  1.115753E+0000
  4.480604E-0001 -2.670076E+0000
  4.137432E-0001 -1.783702E+0000
  2.145290E+0000  2.898759E-0003
  6.770670E-0001  1.582696E+0000
 -3.923814E+0000  2.531093E+0000
 -1.397757E+0000 -3.380618E+0000
  3.461559E+0000 -2.974353E-0001
  3.569301E-0001  6.058951E+0000
 -2.792984E+0000 -1.339736E+0000
 -8.863530E-0001 -4.019923E-0001
  1.582601E+0000  3.570897E-0001
 -1.077553E+0000  1.782157E+0000
 -2.868687E+0000  3.148428E-0001
 -2.261569E+0000 -5.002601E+0000
  2.232118E+0000 -4.528231E+0000
  2.006266E+0000  5.280596E+0000
 -2.859437E+0000  2.854598E+0000
 -2.945351E+0000 -2.184120E+0000
  1.643333E+0000 -3.216066E+0000
  1.441916E+0000  5.750491E-0001
  1.309060E+0000  2.529270E+0000
 -2.624857E+0000 -1.342138E+0000
  2.242471E+0000 -2.517964E+0000
  6.405800E-0001  1.884000E+0000
 -8.738106E-0003  1.404171E-0001
 -3.432127E+0000 -1.279137E-0001
  1.017658E+0000 -9.343876E-0001
  1.322589E+0000  1.794078E-0001
 -1.421155E+0000  6.620185E-0001
  3.551892E+0000  1.528576E+0000
 -2.861470E+0000 -4.424436E-0001
  1.743560E+0000  1.775459E+0000
 -1.007190E-0001  6.677266E-0001
 -3.542621E-0001 -8.008890E-0001
  1.053447E+0000 -3.612224E-0001
  7.666983E-0001  2.044968E+0000
  1.590167E-0001  2.849654E+0000
 -1.113727E+0000  1.628177E+0000
 -1.085099E+0000  1.175223E+0000
  2.518578E+0000  1.533821E+0000
  4.154412E-0001 -7.558525E-0001
 -1.383885E+0000  6.097447E-0001
  1.517598E+0000  1.252741E+0000
 -5.359049E-0001  1.842018E+0000
 -1.438147E+0000 -4.100818E-0001
  1.591212E+0000 -1.684677E+0000
 -6.550970E-0001 -1.076129E-0001
  9.200598E-0001  9.899587E-0001
 -2.048097E+0000  7.283647E-0001
 -3.270122E-0001 -9.281538E-0001
  3.110491E+0000 -5.964120E-0001
 -8.519250E-0001  1.875110E+0000
 -1.559803E-0003  2.125817E-0001
  8.658389E-0001 -1.310779E+0000
 -8.490135E-0001  8.398004E-0001
  5.175722E-0001 -1.108848E+0000
  1.966016E+0000  1.214771E+0000
 -2.716765E+0000 -6.975816E-0001
 -1.143590E+0000 -1.971657E+0000
  3.012823E+0000  6.412639E-0001
 -4.598661E-0001  2.391668E+0000
 -1.863739E+0000 -1.412329E+0000
  4.035174E-0001 -2.733113E-0001
  5.222387E-0001  2.174248E+0000
  7.894665E-0001 -7.837215E-0001
 -2.739900E+0000 -1.497677E+0000
  8.132222E-0001  1.252817E+0000
  2.699351E+0000 -1.175030E+0000
 -2.420417E+0000 -2.293617E+0000
  2.592952E+0000 -1.806872E+0000
  1.259790E-0001  9.065371E-0001
 -5.860812E-0001 -1.554753E+0000
  1.786238E+0000 -6.807691E-0001
 -9.445807E-0001  3.001012E-0001
  2.945102E-0001 -1.948236E+0000
 -2.612288E-0001 -4.754563E-0001
  1.906609E+0000  9.581078E-0001
 -8.768054E-0001  1.348550E+0000
 -1.225641E+0000 -2.321651E+0000
  8.834941E-0001 -9.269188E-0001
 -3.963483E-0001 -2.401881E+0000
 -2.256660E+0000  1.304933E-0003
  6.660280E-0002 -1.510106E+0000
 -3.342948E-0001 -2.874934E-0001
 -4.841370E-0001  1.946665E+0000
  2.642936E+0000  1.011388E+0000
 -1.763243E+0000 -7.042968E-0001
 -1.694574E+0000  4.322362E-0001
  1.201773E+0000  1.773508E-0002
 -1.971913E+0000  1.027434E+0000
  1.991859E+0000 -2.191322E+0000
 -6.500593E-0001  1.137420E+0000
  1.769347E+0000 -6.753802E-0001
 -1.373907E+0000  1.494260E+0000
  1.504246E+0000 -2.868406E+0000
 -2.273238E+0000 -2.621531E-0001
  2.817609E+0000 -2.632246E-0001
 -2.176517E+0000  8.662988E-0001
 -1.379013E+0000 -1.903412E+0000
  3.189920E+0000 -2.910775E+0000
 -2.160048E-0001  6.194166E-0001
 -8.744013E-0002  3.515472E+0000
 -2.507990E+0000 -1.470010E+0000
  2.468575E+0000 -4.310772E+0000
  3.273702E+0000 -2.337421E+0000
 -3.255172E-0001  2.923299E+0000
 -9.595575E-0001 -2.375892E-0001
 -2.482943E+0000 -7.038470E-0001
  6.080768E+0000 -3.728146E+0000
 -3.534333E+0000  4.748534E+0000
 -9.996004E-0001 -9.558606E-0001
  5.503481E-0001 -5.337841E+0000
  3.588859E+0000  2.117811E+0000
 -2.472153E+0000  3.086403E+0000
 -4.108834E+0000 -3.638684E+0000
  1.632414E+0000 -3.922313E+0000
  3.337796E+0000  5.325774E-0001
  1.106766E+0000  3.405710E+0000
 -3.151424E-0001 -1.847460E-0001
 -9.271112E-0001 -9.559229E-0001
  3.406418E+0000 -3.356779E-0001
 -4.172677E-0001  1.240739E+0000
 -2.079539E+0000 -1.452568E+0000
  3.273344E-0001 -2.111086E+0000
  2.106334E+0000  8.967036E-0001
 -7.662976E-0001  2.386180E+0000
  4.003496E-0001 -4.533906E-0001
 -1.321638E+0000 -1.210544E+0000
  3.621633E+0000 -1.193219E+0000
 -1.298303E+0000  1.288342E+0000
  1.885397E+0000 -1.345499E+0000
 -1.979450E+0000 -1.641381E+0000
 -8.690563E-0001 -4.052725E-0001
  6.829457E-0001  6.273231E-0001
  1.208286E+0000  1.876202E+0000
 -7.724531E-0001  5.461655E-0002
  2.095546E-0001 -1.254125E+0000
  7.126677E-0001  1.567750E+0000
  3.931305E-0001 -1.382093E+0000
  5.553386E-0001  7.551710E-0001
  2.419713E+0000 -1.192638E+0000
 -9.413067E-0001  6.834209E-0001
  5.263337E-0001 -1.105831E-0001
  7.506125E-0001 -1.215761E+0000
 -1.633304E-0003  7.371475E-0001
 -1.777069E-0001  2.687196E+0000
 -2.004664E+0000  1.202221E+0000
  1.641561E+0000 -2.073411E+0000
 -2.220976E+0000 -1.978630E+0000
  1.674685E+0000  6.938555E-0001
  7.757540E-0001  8.580971E-0001
 -2.386518E+0000  7.296609E-0002
  1.971325E+0000 -1.401849E+0000
 -8.612004E-0001  7.267210E-0001
  5.585776E-0001  1.255097E+0000
 -3.709461E-0001  8.727445E-0001
  1.878710E-0001  1.825774E+0000
  2.192557E-0001  1.427279E+0000
 -1.631320E+0000  3.329207E-0001
  2.521078E-0001 -1.389119E+0000
  2.142693E+0000  2.284090E+0000
 -2.699797E-0001  2.780771E+0000
 -1.986859E+0000  5.207114E-0001
 -3.606089E-0003 -8.840621E-0001
 -9.100765E-0001 -1.500735E+0000
 -1.271032E-0001 -1.182136E+0000
  1.044874E+0000 -1.589261E+0000
 -5.967935E-0002 -2.965827E-0001
  1.613777E+0000 -2.883118E+0000
  3.709847E-0001  3.814910E-0001
 -1.916853E+0000  1.226150E+0000
 -7.294473E-0001 -1.517343E-0001
  1.656139E+0000 -1.302793E-0001
 -2.550086E+0000  3.325856E+0000
 -1.964023E-0001 -1.732845E+0000
 -2.293021E+0000 -2.014063E+0000
  1.220589E+0000 -2.093880E+0000
  2.486223E+0000  1.186634E+0000
 -1.977325E+0000  4.741765E-0001
 -2.097884E+0000 -4.797316E-0001
  2.547152E+0000  7.458399E-0002
  2.537322E-0001  3.481107E+0000
 -3.025046E+0000  3.104559E+0000
 -6.451132E-0001 -3.525791E+0000
  2.068580E+0000 -2.551538E+0000
  1.916827E-0001  7.433305E-0001
  3.590897E-0001 -5.549714E-0001
 -2.047353E+0000  1.721162E+0000
  6.781063E-0001  2.568408E+0000
 -1.961064E+0000 -2.116461E-0001
  2.267609E+0000 -1.917429E+0000
  4.157025E+0000  1.136639E+0000
 -4.142122E+0000  2.889086E+0000
 -3.763250E+0000 -1.580078E+0000
  2.108005E+0000 -4.386367E+0000
  1.244599E+0000  3.351177E+0000
 -9.492822E-0001 -2.718285E-0001
 -3.989116E-0001 -2.139854E+0000
 -4.442522E-0001 -6.927328E-0001
  1.887304E+0000  1.984928E+0000
 -4.106537E+0000  3.487515E-0001
 -7.795601E-0002 -3.585932E+0000
  3.350033E+0000  2.968120E+0000
 -1.737878E+0000  3.990075E+0000
 -1.365899E+0000 -2.352729E+0000
  2.651705E+0000 -2.956226E+0000
 -5.213335E-0001  3.317558E+0000
  5.905105E-0002  1.076315E-0001
 -3.050418E+0000 -3.753405E+0000
  5.734640E+0000 -1.156032E+0000
 -1.574236E+0000  2.088276E+0000
 -1.100307E+0000 -2.701529E-0001
  2.172066E-0001 -1.158221E+0000
  1.616748E+0000  1.237486E+0000
 -2.438843E+0000  2.254749E+0000
 -6.649951E-0001  1.296716E+0000
  7.703760E-0001 -1.769204E+0000
 -1.382670E-0001  1.500539E+0000
 -1.163314E-0001 -4.668336E-0001
 -2.597907E+0000 -4.538264E-0001
  2.661793E+0000 -5.890806E+0000
 -2.098094E-0001  2.629415E+0000
  3.854264E+0000  7.345520E-0001
 -6.628347E+0000  2.652967E-0001
  1.647114E+0000 -4.009496E+0000
  3.331477E-0001 -1.027157E+0000
  1.453472E+0000  5.782473E+0000
 -4.000488E+0000  6.691778E-0001
 -6.394057E-0001  6.503736E-0002
  1.626338E+0000 -8.725619E-0001
 -2.585805E+0000  3.390666E-0001
 -1.105897E+0000 -3.735963E-0002
 -1.151056E+0000 -2.525269E-0001
  9.679025E-0002 -1.669089E-0001
 -1.044750E+0000  1.623950E+0000
 -8.496454E-0001  8.270693E-0001
 -2.158528E+0000 -4.109359E-0001
  3.491741E+0000  1.233024E+0000
  1.333583E-0001  1.141214E+0000
 -2.072334E+0000  5.688775E-0001
 -3.120285E-0002 -1.084261E+0000
  1.991074E-0001  2.023897E+0000
  1.852913E+0000 -4.678997E-0001
 -2.992268E+0000 -8.702969E-0001
 -5.124175E-0002 -1.710742E+0000
  7.194047E-0001 -5.492661E-0001
  1.399323E+0000  2.695555E+0000
  1.448188E-0001  1.551038E+0000
  2.348616E-0002  2.940647E+0000
 -6.231080E-0001 -1.412844E+0000
 -2.142901E+0000 -7.383604E-0001
  3.162105E+0000  1.102009E-0002
 -1.821094E+0000  1.743536E-0001
 -1.872091E+0000 -1.131823E+0000
  2.903904E+0000  1.427804E-0002
  1.027035E+0000  1.570088E+0000
 -2.719311E+0000 -4.075436E-0001
  2.280874E+0000 -2.072810E+0000
 -1.298999E+0000 -1.098473E+0000
  1.564691E+0000  2.150439E+0000
 -4.399652E-0001  1.491952E+0000
 -2.598976E+0000 -9.402531E-0001
  6.967592E-0001 -3.817335E+0000
  9.497772E-0001  1.834011E+0000
  1.931219E+0000  6.788920E-0001
 -4.962419E+0000 -3.494911E-0001
  3.802128E+0000 -1.113158E+0000
  5.033399E-0001  9.004581E-0001
 -3.151935E+0000  7.518734E-0001
  7.782227E-0001 -3.598934E+0000
  2.495478E+0000 -1.359229E+0000
  4.412997E-0001  5.612056E+0000
 -3.694479E+0000 -1.894438E+0000
 -3.904270E-0002 -3.203250E+0000
  5.022562E+0000 -2.057005E+0000
 -3.123254E+0000  1.035011E+0001
 -2.910393E+0000 -3.934925E-0001
 -2.177714E+0000 -3.215119E+0000
  5.347199E+0000  4.079531E-0001
  2.792240E+0000  4.496330E+0000
 -4.726547E+0000  1.519599E-0001
 -2.907191E+0000 -4.573397E+0000
  3.906483E+0000 -1.750992E+0000
  1.898238E+0000  3.653697E+0000
 -3.268070E+0000  1.290668E+0000
 -1.663805E+0000  6.153983E-0001
  3.165907E+0000 -1.381918E+0000
  1.769779E+0000  3.489870E+0000
 -3.504648E+0000  7.009070E-0002
 -1.083694E+0000 -3.877799E+0000
  4.358628E+0000  5.552563E-0001
  2.110628E+0000  4.614753E+0000
 -5.115602E+0000  1.157868E+0000
  2.064302E+0000 -4.369090E+0000
  1.251379E+0000  1.994618E+0000
  1.061473E+0000  2.737404E+0000
 -2.468124E+0000  8.550644E-0001
  2.109138E-0001 -5.666525E-0001
  6.458017E-0001  1.455761E+0000
 -2.234587E+0000  1.161698E+0000
 -5.075886E-0001 -9.400329E-0001
  1.220329E+0000 -7.774365E-0001
 -1.218823E+0000  2.369892E-0001
  1.135509E+0000 -3.419085E+0000
  2.049746E+0000 -7.804617E-0001
  5.434012E-0001  7.370340E+0000
 -2.607273E+0000 -2.648890E+0000
 -2.045452E+0000 -3.500411E+0000
  5.090019E+0000 -1.823843E+0000
 -1.328949E+0000  1.457306E+0000
 -1.138275E+0000 -1.533681E+0000
  2.169608E+0000 -1.941056E+0000
  1.984787E+0000  1.180048E+0000
  3.342767E-0001 -1.441781E+0000
 -3.623561E+0000  4.626409E-0001
  2.423393E+0000 -7.119280E-0001
  1.931666E+0000  4.082212E+0000
 -2.955696E+0000  3.164854E+0000
 -5.202199E+0000 -2.816411E+0000
  5.135491E+0000 -4.271654E+0000
  3.697454E+0000  5.805358E+0000
 -4.369246E+0000  6.084581E+0000
 -2.382523E+0000 -3.177739E+0000
  2.874572E+0000 -9.480101E-0001
 -1.238452E+0000  4.354588E+0000
 -2.174542E+0000  2.619535E+0000
 -1.391218E+0000 -2.482485E+0000
  6.098079E-0001 -8.682611E-0001
  9.955494E-0001  4.007658E+0000
 -1.080103E+0000  1.265985E+0000
 -2.772653E+0000 -1.319947E+0000
  1.408306E-0001 -2.768206E+0000
  4.306688E-0001 -1.562929E+0000
 -3.544039E-0001  4.214983E-0001
 -1.260584E+0000 -2.395574E-0001
 -1.262207E+0000 -1.472128E+0000
  5.326960E-0001 -5.276811E-0001
 -4.225744E-0001  3.523573E-0002
  1.442435E+0000 -1.814021E+0000
 -5.550849E-0001  1.652972E+0000
  2.408375E-0001  3.871584E-0001
 -2.220292E+0000 -1.811689E+0000
  1.764580E+0000 -8.089665E-0001
 -1.570789E+0000  2.344618E+0000
 -2.274773E+0000  6.589976E-0002
 -5.621091E-0001 -1.873678E+0000
  3.143865E-0001  2.142483E-0002
  1.857709E-0001  1.901389E+0000
 -6.129832E-0001  2.796407E+0000
 -9.227394E-0001 -2.387711E+0000
  9.198699E-0001 -4.026559E+0000
  1.015640E+0000  4.229198E+0000
 -2.108102E+0000  7.879087E-0001
 -9.134228E-0001 -3.751049E+0000
  2.115266E+0000  3.755507E+0000
  2.850350E+0000  2.247181E+0000
 -2.135417E+0000  2.535126E+0000
 -9.316776E-0001 -2.438050E+0000
  9.705232E-0001 -3.164141E+0000
 -9.810695E-0001  2.814976E+0000
  2.570288E+0000  1.400641E+0000
 -1.024260E+0000  1.679707E-0001
  1.110593E+0000  1.438398E+0000
  2.134128E+0000  1.136623E+0000
 -2.841227E+0000  1.946104E+0000
 -4.276447E-0001 -4.399523E+0000
  3.673926E+0000  1.877273E+0000
  8.115304E-0002  1.128498E+0000
 -1.183741E+0000 -2.053517E+0000
  1.398290E+0000 -6.289914E-0001
 -1.412342E-0001  2.976567E+0000
 -2.038953E+0000 -6.708573E-0001
 -2.741535E+0000 -1.859320E+0000
  1.807123E+0000 -3.921441E+0000
  2.012931E+0000 -6.781863E-0002
  5.018143E-0001  5.381870E+0000
 -2.014803E+0000 -1.423591E+0000
  1.360693E+0000 -2.746803E+0000
  2.478059E+0000  1.519018E+0000
 -1.454455E+0000  9.449346E-0001
 -2.406446E+0000 -3.560261E+0000
  2.694164E+0000 -3.304783E-0001
  5.714621E-0001  3.572728E-0001
 -9.126361E-0001 -9.645363E-0001
 -1.707627E+0000  2.697861E-0001
  1.160112E+0000 -9.396517E-0001
  1.258613E+0000  1.080665E+0000
  9.080104E-0001  1.080377E+0000
 -4.539786E+0000  5.088599E-0001
  9.365832E-0001 -1.794124E+0000
  2.117195E+0000  1.601084E+0000
 -2.907949E+0000  2.060850E+0000
 -1.295224E+0000 -2.934953E-0001
  2.378201E+0000 -4.654826E+0000
  2.434812E+0000  2.289450E+0000
 -4.964094E-0001  5.322424E+0000
 -2.355680E+0000 -1.297642E+0000
  1.686507E+0000 -3.916075E+0000
  2.829879E+0000 -3.625878E-0001
 -8.924144E-0001  1.719526E+0000
 -1.736479E+0000 -1.372339E+0000
  1.803613E+0000 -2.214312E-0001
 -1.602587E+0000  9.260738E-0001
  1.810164E+0000  8.313966E-0001
  2.246379E-0001 -9.731372E-0001
  1.635444E+0000 -2.442382E+0000
  7.634055E-0001  2.471812E+0000
 -1.922162E+0000  2.865743E+0000
  1.859051E+0000 -3.334006E+0000
  1.388384E-0001 -1.506214E+0000
  3.896636E-0001  1.290803E+0000
 -1.244458E-0001 -1.394466E+0000
 -3.893735E-0001  6.270998E-0002
  3.421435E+0000 -2.122305E+0000
 -2.607353E+0000 -7.218440E-0001
 -1.560235E+0000 -1.400560E+0000
  1.486411E+0000 -2.260059E+0000
  2.445208E+0000  9.432952E-0001
 -7.327613E-0001  3.852495E+0000
 -4.499596E+0000 -1.765947E+0000
  2.639267E+0000 -5.581912E+0000
  2.544486E+0000  2.189464E-0001
 -4.703672E-0001  6.772073E+0000
 -2.571428E+0000 -2.834859E+0000
  1.594045E-0001 -4.657793E+0000
  5.521418E+0000  4.483258E-0001
 -7.919594E-0001  6.473069E+0000
 -3.361234E+0000 -2.175413E+0000
 -5.191746E+0000 -2.181956E+0000
  7.631326E+0000  2.350415E+0000
 -1.878098E+0000  2.120573E+0000
 -5.481587E+0000 -1.665503E+0000
  1.724249E+0000 -1.235787E+0000
  4.346065E+0000  3.017360E+0000
 -2.059024E+0000  3.542369E+0000
 -3.038070E+0000 -6.588216E-0001
  2.193003E+0000 -1.742058E+0000
  1.214631E+0000  4.140984E+0000
 -1.227633E+0000  1.993095E+0000
 -4.400957E+0000 -2.506391E-0001
 -4.360498E-0003 -2.472993E+0000
  3.126853E+0000  1.645281E+0000
 -1.320701E+0000  2.727526E+0000
 -1.765093E+0000 -1.752273E+0000
  1.649925E+0000 -3.345130E+0000
  2.432351E+0000  6.575298E-0001
  2.040697E+0000  5.909532E-0002
 -4.408704E+0000 -1.813522E+0000
  2.828487E+0000 -3.859155E+0000
  1.879892E+0000  2.668481E-0001
 -2.197918E+0000  4.416311E-0001
  1.305343E+0000 -5.021288E+0000
  2.032489E+0000  1.230816E+0000
 -7.752421E-0001  4.826270E+0000
 -6.857535E-0001 -6.749709E-0001
 -1.691543E-0001 -2.808103E+0000
  9.666437E-0001  1.490448E+0000
 -1.255085E+0000  1.026011E+0000
 -1.231437E+0000  1.402557E+0000
 -8.237998E-0001  1.485351E+0000
  2.403913E+0000  1.146778E+0000
 -2.100390E+0000 -5.740810E-0001
  3.675847E+0000 -1.577295E+0000
 -1.502723E+0000  9.064348E-0001
  8.627954E-0001  2.354185E+0000
 -1.771376E+0000 -1.939036E+0000
 -6.038037E-0001 -1.887536E-0001
  1.543460E+0000 -3.504677E-0001
  4.265673E-0001  2.219004E+0000
 -3.593927E+0000  8.069896E-0001
  5.601395E-0001 -4.671281E+0000
  1.385970E+0000  1.378034E+0000
  5.336314E-0001  2.864085E+0000
 -3.114747E+0000 -9.365941E-0001
  1.417933E-0001 -5.821999E+0000
  3.352066E+0000 -1.111986E+0000
  5.740616E-0001  2.518148E+0000
 -1.297523E+0000  2.027846E+0000
 -2.908478E+0000 -1.918179E+0000
  5.292831E+0000 -9.956272E-0001
  6.778257E-0001  3.217762E+0000
 -1.634109E+0000  4.312580E+0000
 -3.338402E+0000 -1.932612E+0000
  2.330980E+0000 -1.404625E+0000
  1.388501E+0000  3.788443E+0000
 -1.562347E+0000  2.582078E+0000
 -2.574372E+0000  7.807559E-0001
  1.999351E+0000 -3.259784E+0000
  1.506668E+0000  3.371758E+0000
 -3.411880E+0000  1.201027E+0000
 -1.043275E-0001 -5.550152E+0000
  9.525282E-0001 -7.998531E-0002
  2.209482E+0000  2.673342E+0000
 -1.980062E+0000  3.710118E+0000
 -9.701987E-0003 -1.506632E+0000
 -1.182708E+0000 -2.725991E-0001
  1.636451E+0000  1.767112E+0000
 -1.241905E+0000  1.750743E+0000
  3.079351E-0001 -4.079972E+0000
 -1.324766E+0000 -1.688922E+0000
  7.281888E-0001  1.021946E+0000
  1.549256E+0000  8.521575E-0001
 -1.196630E+0000 -9.032483E-0002
 -9.207893E-0001 -1.228033E+0000
  3.272057E+0000 -2.037834E+0000
  2.540215E+0000  2.847017E+0000
 -2.400405E+0000  4.315584E+0000
 -3.193937E+0000 -1.434842E+0000
  6.315089E-0001 -4.560630E+0000
  3.204132E+0000  3.307873E-0001
  1.865353E-0001  2.434297E+0000
 -3.139702E+0000  5.295572E-0001
  1.674300E+0000 -2.727812E+0000
  3.281976E+0000  2.199928E+0000
 -2.822621E+0000  5.401063E+0000
 -3.639183E-0002 -2.779169E+0000
  5.244823E-0002 -3.864328E+0000
  3.354038E+0000  4.911894E+0000
 -2.904142E-0001  3.103015E+0000
 -3.763889E+0000 -8.206655E-0001
  1.645611E+0000 -4.862470E+0000
  3.308358E+0000  9.097819E-0001
 -9.716226E-0001  1.109041E+0000
 -4.664559E+0000 -4.186172E+0000
  8.691732E-0001 -2.833058E+0000
  3.734888E+0000  9.809414E-0001
 -2.326722E+0000  4.266837E+0000
 -1.715826E+0000 -3.346126E+0000
  2.333670E+0000 -1.304123E+0000
  2.846187E+0000  4.523923E-0001
 -5.663588E-0001 -6.037886E-0001
 -1.594573E+0000 -6.692663E-0001
  2.882934E+0000 -1.843305E+0000
 -6.154084E-0001  1.315761E+0000
 -1.392251E+0000 -9.743479E-0001
 -1.383948E+0000 -9.501052E-0001
  4.595606E+0000 -3.593340E+0000
  2.037789E-0001  3.341427E+0000
  1.711154E+0000  3.322396E+0000
 -4.914109E+0000  1.397119E+0000
  1.527027E+0000 -2.793996E+0000
  6.988530E-0001  4.058465E+0000
  4.055272E-0001  1.896297E+0000
 -2.690103E+0000 -2.358956E+0000
  2.922633E-0001 -9.645153E-0001
  2.475092E+0000  1.302606E+0000
 -2.591072E+0000 -5.575287E-0001
  7.017593E-0001 -2.271989E-0001
  1.278375E+0000  7.739817E-0001
 -2.948059E-0001 -1.768929E+0000
 -2.042335E+0000  2.291831E+0000
 -7.517400E-0001  2.176436E-0001
  7.976245E-0001 -1.897352E+0000
 -7.796139E-0001 -8.211564E-0001
  2.292619E+0000  1.362736E+0000
 -8.841946E-0001 -1.160879E+0000
 -3.199618E+0000 -5.531937E-0002
  2.645288E+0000 -3.821472E+0000
  5.891594E-0001  2.664367E+0000
 -1.749384E+0000 -7.704765E-0002
 -6.884621E+0000 -2.251338E+0000
  9.320337E+0000 -5.126553E+0000
 -1.407008E+0000  5.386044E+0000
 -6.436374E-0001  2.795065E+0000
 -2.068647E+0000 -2.639548E+0000
  9.113426E-0001 -9.068168E-0001
  2.488438E+0000  6.851660E-0001
 -3.169545E+0000  2.164179E+0000
  7.085845E-0002 -2.685818E+0000
 -1.980870E+0000 -3.497771E+0000
  5.719866E+0000 -1.504224E+0000
 -2.994202E+0000  4.130409E+0000
 -1.233617E+0000 -1.895143E+0000
  2.741581E+0000 -2.457351E+0000
  1.527849E+0000  3.079044E+0000
  2.741267E-0001  8.327355E-0001
 -2.434657E+0000  1.464104E-0001
  4.056872E-0003 -2.125075E+0000
  2.111986E+0000  9.312100E-0001
 -3.909185E-0001  2.428927E+0000
 -2.144958E+0000 -1.578862E+0000
  9.793025E-0001  6.243657E-0002
  1.583013E-0001 -5.492867E-0001
  7.906871E-0001  3.001262E+0000
  1.120491E+0000 -2.369615E+0000
 -2.493628E+0000  2.253764E-0001
  3.027271E+0000  1.373167E+0000
 -1.458632E+0000  2.608113E+0000
 -2.373277E+0000  6.082155E-0001
  1.596176E+0000 -3.307579E+0000
  3.344596E+0000  2.030750E+0000
 -1.288732E+0000  2.387252E+0000
 -5.218958E+0000 -1.284811E+0000
  3.518038E+0000 -4.772889E+0000
  3.236972E+0000  1.523035E+0000
  1.271251E+0000  2.937776E+0000
 -2.953370E+0000 -1.227235E+0000
  2.298226E+0000 -1.623535E+0000
 -1.817642E+0000  1.632195E+0000
 -8.465435E-0001  2.643616E+0000
  4.068345E-0001 -2.178277E-0001
  9.930753E-0001  2.824710E+0000
 -1.621796E-0001  1.999869E+0000
 -3.151112E+0000 -8.440161E-0001
  1.700128E+0000 -1.984469E+0000
 -1.475228E+0000 -7.086593E-0001
 -1.077940E+0000 -1.046806E+0000
 -5.160989E-0001 -9.369966E-0001
  1.222385E+0000 -1.992077E+0000
  3.607770E-0001  3.042489E+0000
 -7.900519E-0002  1.011694E+0000
 -3.520610E+0000  5.657179E-0001
  2.776278E+0000 -1.186178E+0000
  2.555311E-0001 -1.950521E+0000
 -1.559563E+0000 -8.871825E-0001
  1.773994E+0000  1.416270E+0000
 -2.049789E+0000  2.068288E-0001
 -3.124126E-0001 -1.539563E+0000
  1.020441E+0000 -2.026091E-0002
 -1.165847E+0000  8.873436E-0001
  8.606026E-0001  1.504344E+0000
 -2.003322E+0000  4.135078E+0000
 -9.781070E-0001 -1.787347E+0000
 -1.222638E-0001 -5.515806E-0001
  5.306060E+0000  6.055553E-0001
 -3.898388E+0000  5.219159E+0000
 -1.829775E+0000 -8.948999E-0001
 -1.544656E-0002 -1.485788E+0000
  2.591018E+0000 -3.997103E-0001
 -6.339878E-0001  2.043997E+0000
 -4.379761E-0002  1.634701E-0001
 -2.583447E+0000 -7.414774E-0001
  1.341212E+0000 -2.649704E+0000
  1.593399E+0000  2.764222E+0000
  3.853847E-0001  2.754529E+0000
 -3.442459E+0000 -6.229032E-0002
  3.984356E+0000 -5.408842E+0000
  2.599536E-0001 -4.830000E-0001
  2.215520E+0000  7.007972E-0001
 -2.503429E+0000 -3.930299E-0002
 -5.653864E-0001 -1.811664E+0000
  2.638560E+0000 -1.124700E+0000
  4.644552E-0001  4.498728E+0000
 -2.103996E+0000 -2.610755E+0000
  1.931499E+0000  1.977753E+0000
  1.619233E+0000  2.551457E+0000
 -3.137889E+0000 -2.541779E+0000
  1.472502E+0000 -2.904387E+0000
  7.463403E-0001  3.369590E+0000
 -1.997508E-0001  2.853816E+0000
 -4.118615E+0000  9.386491E-0001
  1.621274E+0000 -1.323780E+0000
 -8.669783E-0001  2.424966E+0000
 -8.302192E-0001  2.390258E+0000
 -1.270436E-0001 -1.294041E+0000
  1.728446E+0000  5.727092E-0001
  3.546653E+0000  1.009792E+0000
 -2.539825E+0000  2.758327E+0000
  1.507723E-0001 -1.276243E+0000
 -5.333575E-0001 -2.312192E+0000
  2.729822E+0000  1.509579E+0000
 -2.541912E+0000  2.215094E+0000
 -2.621139E+0000 -3.293006E+0000
  1.108505E+0000 -2.512947E+0000
  1.412475E+0000  4.524046E+0000
  9.948717E-0002  3.253266E+0000
 -4.485161E+0000 -5.032366E-0001
  2.089150E+0000 -1.647593E+0000
 -1.201545E+0000  1.182205E+0000
 -2.137473E-0001  3.591421E+0000
 -1.608577E+0000  1.208144E+0000
  4.516508E-0001 -3.286450E-0001
 -4.124463E-0002  2.215582E+0000
 -3.533840E-0001 -2.989515E+0000
 -6.626007E-0001  2.357233E+0000
  1.635564E+0000 -9.356111E-0001
 -7.835904E-0001  2.777996E+0000
  3.888482E-0001 -2.777917E+0000
 -4.634272E-0001  2.381763E+0000
 -1.634714E+0000 -1.288573E+0000
 -2.239571E+0000  2.250528E+0000
  3.201133E+0000 -2.536590E+0000
 -9.340032E-0001 -2.337878E+0000
 -1.755838E+0000 -1.275320E+0000
 -1.048393E+0000  2.409707E+0000
  9.393651E-0001  7.345730E-0001
 -6.202321E-0001  1.201150E+0000
  2.619609E-0002 -7.503376E-0002
 -6.098059E-0001 -5.740134E-0002
  1.619967E+0000 -1.487418E+0000
 -8.402572E-0001 -1.102455E-0001
  1.865232E+0000 -6.421740E-0001
 -1.340829E-0002 -1.967932E+0000
 -1.918241E+0000  9.743498E-0001
  1.959547E+0000 -2.440737E+0000
 -1.260990E+0000  8.575171E-0001
  1.552745E+0000 -8.600903E-0001
 -7.461444E-0001 -5.696084E-0001
  9.808591E-0002 -1.606740E-0001
 -1.540006E+0000 -1.133180E+0000
 -8.797983E-0001  1.385538E+0000
  1.722040E+0000 -7.416012E-0001
 -2.953351E+0000  7.699466E-0001
 -2.395238E-0001 -2.641239E+0000
  9.139986E-0001  1.076919E+0000
  4.658951E-0001  1.326062E+0000
 -2.333472E+0000  4.045962E-0001
  1.959196E+0000 -1.328630E+0000
 -5.026731E-0002 -7.521691E-0001
 -9.341268E-0001 -1.700760E-0001
  7.446790E-0001  1.694496E+0000
 -9.160428E-0001  6.491652E-0001
  3.187204E-0001 -1.865271E+0000
 -1.812174E+0000 -2.766086E+0000
  1.475697E+0000 -2.858390E+0000
  2.677174E+0000  2.176823E+0000
 -3.702899E+0000  4.875535E+0000
 -1.573623E+0000 -3.723204E+0000
  6.047681E-0001 -3.900170E+0000
  3.163231E+0000 -1.637900E-0001
 -2.302547E-0001  6.156650E+0000
 -3.823583E+0000 -6.210427E-0001
  2.577262E+0000 -5.284818E+0000
  2.700329E+0000  1.150038E+0000
  3.882785E-0001  3.469895E+0000
 -4.996859E+0000  5.760513E-0001
  2.328531E+0000 -3.842957E+0000
  2.622049E+0000  2.159337E+0000
 -2.939886E+0000  1.757595E+0000
 -2.525342E-0001 -3.212996E+0000
  6.432119E-0001 -1.268493E+0000
 -1.043372E+0000  2.678023E+0000
 -8.449435E-0001 -2.316100E+0000
 -1.419997E-0001 -1.110389E+0000
  1.307523E+0000 -1.386644E+0000
 -3.015172E-0001  1.578389E+0000
 -2.804933E+0000  7.278004E-0001
 -2.182551E+0000 -9.472123E-0001
  2.135691E+0000 -1.117036E+0000
  2.648229E+0000  3.848551E-0001
 -1.246706E+0000  2.796527E+0000
 -1.483897E+0000  1.125858E+0000
 -4.566893E-0001 -4.314425E+0000
  7.383700E-0002 -9.774139E-0001
  2.407216E+0000  2.908508E+0000
 -3.175270E+0000  2.216815E+0000
 -4.236872E-0002 -4.714147E-0001
 -4.493474E-0001 -4.746045E-0001
  2.070347E+0000  8.777631E-0001
 -2.767246E+0000  1.492194E+0000
 -2.307511E-0001 -3.051217E+0000
  7.816092E-0001  4.261124E-0001
  2.324248E+0000 -1.004916E-0001
 -1.515933E+0000 -5.196320E-0001
 -1.927026E-0001 -2.713384E+0000
  1.097084E+0000 -5.635089E-0001
  2.583700E+0000  4.282835E+0000
 -2.495801E+0000  3.477573E+0000
 -4.750742E-0001  6.599999E-0002
  2.204593E+0000  2.342495E-0001
  2.309397E+0000  5.925526E+0000
 -3.463853E+0000  2.660281E+0000
 -3.715891E+0000 -3.264834E+0000
  6.056835E+0000 -1.640126E+0000
 -5.401563E-0001  6.613041E+0000
 -5.623158E+0000 -9.208995E-0002
  8.739838E-0001 -3.924105E+0000
  6.673181E+0000  8.477447E-0002
 -7.326983E-0001  5.094633E+0000
 -6.799618E+0000  2.353547E+0000
  2.259642E+0000 -9.990570E+0000
  2.508264E+0000  2.202482E+0000
  5.643398E-0001  7.067030E+0000
 -4.816818E+0000 -3.477514E+0000
  7.550054E-0001 -5.686793E+0000
  5.916394E+0000  1.888155E+0000
 -1.048754E+0000  2.805478E+0000
 -2.578632E+0000 -1.908388E-0001
 -3.899199E-0001 -2.311569E+0000
  3.143676E+0000  1.189097E-0001
  6.330114E-0002  3.888263E+0000
 -4.577134E+0000 -9.844897E-0001
  1.366376E+0000 -3.987930E+0000
  5.125821E+0000 -1.573447E+0000
 -2.033790E+0000  5.415090E+0000
 -1.599182E+0000 -1.847381E+0000
 -1.304032E+0000 -3.934875E+0000
  4.472842E+0000 -3.864400E-0001
 -1.924658E+0000  4.479076E+0000
 -2.707280E+0000 -9.368309E-0001
  4.398254E-0001  1.368065E+0000
  3.966130E+0000  1.102337E+0000
 -3.110811E+0000  3.809297E+0000
 -3.889143E-0001  3.337228E-0001
  3.584053E-0001 -1.164023E+0000
  2.228063E+0000  4.146908E+0000
  3.309684E-0001  1.951826E+0000
 -4.102787E+0000  2.363597E+0000
  3.641007E+0000 -3.184800E+0000
  1.757688E+0000  7.818681E-0001
 -3.684730E+0000  1.646981E+0000
 -2.110703E+0000 -3.462890E+0000
  1.904412E+0000  5.262534E-0001
  1.956992E+0000  8.324094E-0001
 -3.266235E-0001  1.357222E+0000
 -2.942079E+0000  4.463433E-0001
  1.858785E+0000  3.749099E-0001
 -1.567987E+0000 -6.069802E-0001
 -1.897805E+0000  2.195238E+0000
 -5.440553E-0001 -3.163049E+0000
  6.715547E-0001 -1.373223E+0000
  4.576227E-0001  2.653731E+0000
  3.232203E-0001 -2.540941E+0000
 -4.170615E+0000  1.148037E+0000
  2.794832E+0000 -1.435061E+0000
  3.768187E-0001 -3.186446E-0001
  2.828972E-0001  3.047535E+0000
 -1.143802E+0000  1.401597E+0000
 -1.167856E+0000 -2.221453E+0000
 -1.582625E-0001 -1.428388E+0000
  2.330586E+0000 -5.164552E-0002
 -2.471307E+0000  4.181144E-0001
  3.522838E+0000 -2.631126E+0000
 -9.091981E-0001  1.832166E+0000
  6.867474E-0001  1.310755E-0001
 -2.048111E+0000  1.191090E+0000
 -5.893848E-0001 -3.112014E+0000
  9.078240E-0002 -2.297588E-0001
  4.219765E+0000  8.566193E-0001
 -1.703414E+0000  6.897065E-0001
 -2.401849E+0000 -1.997234E+0000
  2.540055E+0000 -2.475001E+0000
  1.292657E+0000  4.859689E-0001
 -2.491581E+0000  5.558760E-0001
 -1.377086E+0000 -1.100465E+0000
  3.337314E-0001 -2.349771E+0000
  2.955504E+0000  1.724231E+0000
 -8.863747E-0001  3.438070E+0000
 -2.678497E+0000 -3.285870E-0001
  5.491602E-0001 -4.342682E+0000
  6.231694E-0001  1.776671E+0000
 -1.330047E+0000  4.737901E+0000
 -1.838149E+0000 -1.041631E+0000
  1.027976E+0000 -1.695461E+0000
  3.262882E+0000  2.456884E+0000
 -2.851951E+0000  1.709420E+0000
 -1.721921E+0000 -2.452569E+0000
  1.068209E+0000 -2.227859E+0000
 -3.772837E-0001  4.199092E+0000
 -1.866264E+0000  6.808522E-0001
 -1.684840E+0000 -2.389156E+0000
  1.015953E+0000 -1.533176E+0000
  4.889467E+0000  4.579524E+0000
 -3.347997E+0000  2.486323E-0001
 -2.211370E+0000 -3.333005E+0000
  3.540900E+0000 -3.565424E+0000
  1.542589E+0000  2.979003E+0000
 -3.463889E+0000  6.358305E-0001
 -1.287991E+0000 -3.632609E+0000
  1.616829E+0000 -7.750904E-0002
  7.080724E-0001  2.135932E+0000
 -1.752615E+0000  3.780730E-0001
 -1.469335E+0000 -8.327640E-0001
  1.838446E+0000 -4.763095E+0000
  1.219442E+0000  2.106723E+0000
 -1.317995E+0000 -3.200888E-0001
 -3.239316E+0000 -9.822633E-0001
  4.993325E+0000 -2.828111E+0000
 -1.033492E+0000  5.764858E+0000
 -2.147245E+0000  4.391385E-0001
  3.178011E-0002 -3.167825E+0000
 -1.593789E+0000 -6.739039E-0001
  2.574637E+0000  6.189837E-0001
 -2.992028E+0000  1.767744E+0000
  2.672281E-0001 -2.458026E+0000
 -1.508810E+0000  1.123968E+0000
  6.298610E-0001 -1.098685E+0000
  1.350960E+0000  8.348024E-0002
  2.372797E+0000  2.176807E+0000
 -1.209921E+0000 -9.465086E-0001
 -8.445755E-0001 -5.291175E-0001
  1.649472E+0000  1.743478E+0000
  2.123717E+0000  3.178201E+0000
 -2.701821E+0000  6.295993E+0000
 -3.024678E-0001 -5.919323E+0000
  6.830322E-0001 -2.911749E+0000
  2.852024E+0000  1.550372E+0000
 -2.050254E+0000  4.890031E+0000
 -4.489079E+0000 -1.863945E+0000
  1.232266E+0000 -2.712968E+0000
  2.633581E+0000  1.528133E+0000
 -5.806512E-0001  4.091701E+0000
 -3.172014E+0000  3.911409E-0001
  1.399988E+0000 -1.710612E+0000
  2.541744E+0000 -1.577306E-0001
 -1.161727E+0000  4.197097E+0000
 -8.598012E-0001 -2.873683E+0000
 -2.630351E+0000  1.500189E+0000
  2.308023E+0000 -6.884974E-0001
  2.247682E+0000 -1.529643E+0000
 -1.604004E+0000  1.410332E+0000
 -9.390556E-0001 -1.022493E-0001
  7.546506E-0001 -6.803058E-0001
  1.832839E-0001 -1.085388E+0000
 -1.291062E-0004 -8.582728E-0001
 -1.007222E+0000 -1.121216E+0000
 -9.611667E-0001 -3.474481E-0001
 -1.259640E-0001 -4.299439E-0001
  1.798236E+0000  8.959806E-0001
 -7.896057E-0001  9.701879E-0001
  3.848919E-0001  2.246189E+0000
 -2.077440E+0000 -7.304266E-0001
  1.618650E+0000 -1.292063E+0000
 -1.380622E+0000 -4.502386E-0001
  3.196435E+0000  2.260585E+0000
  6.550998E-0001  3.997449E-0001
 -2.636508E+0000 -1.725203E-0001
  1.601995E+0000 -8.200804E-0001
  3.438521E-0001 -1.547327E+0000
  1.675193E+0000 -1.043996E+0000
 -1.145900E+0000 -8.048024E-0002
 -3.543237E-0001 -2.548180E+0000
  3.262975E-0001  2.500239E-0001
  4.772414E-0001 -1.448549E+0000
  9.430438E-0001  3.747676E+0000
 -2.530628E+0000 -7.954098E-0001
  2.264148E-0001  1.125405E+0000
  3.550543E-0001  1.281056E+0000
 -2.588909E+0000  9.580686E-0001
  1.323859E+0000 -2.113008E+0000
 -3.058739E-0001  1.239813E-0001
  1.135957E+0000  4.896128E-0001
 -1.621040E+0000 -1.414423E+0000
 -4.279912E-0001 -1.642032E+0000
  4.777176E+0000  1.057191E+0000
 -2.109769E+0000  1.308465E+0000
 -1.041148E+0000 -1.847528E+0000
 -5.458887E-0002 -4.332314E+0000
  3.322292E+0000  1.362930E+0000
 -1.354678E+0000  1.501584E+0000
 -2.981564E-0001 -5.073441E-0001
 -6.326626E-0001 -1.851547E-0001
 -8.402045E-0001 -1.072893E-0001
  6.004753E-0002  6.126329E-0001
 -1.469720E+0000  1.404599E+0000
 -2.611535E-0001 -2.002394E+0000
 -1.436628E+0000  1.947316E+0000
  9.404512E-0001  2.997936E-0001
  1.702025E-0001  9.790024E-0001
 -1.097626E+0000  1.021101E+0000
  6.443032E-0001  6.160639E-0001
  1.878057E+0000  3.245682E+0000
 -1.841907E+0000  1.210420E+0000
 -1.940421E-0001 -1.875228E+0000
 -8.822019E-0001  2.417131E-0001
  3.293473E+0000 -1.223192E+0000
 -2.736792E+0000  4.153244E+0000
 -9.133076E-0001 -3.386043E+0000
  1.450786E+0000 -2.076417E+0000
  2.638909E+0000  2.239541E+0000
 -1.130711E+0000 -8.562148E-0002
 -3.675855E+0000 -4.063437E+0000
  2.217377E+0000  9.917943E-0003
 -1.484424E+0000  3.756837E+0000
 -5.683139E-0001 -1.614617E+0000
  7.762674E-0001 -2.258876E+0000
  2.504554E-0001  6.528177E-0001
 -6.144850E-0001  1.792187E+0000
 -3.495115E-0001 -1.378859E+0000
  1.399152E-0001  7.835416E-0001
  5.687886E-0001 -9.218213E-0001
  1.641466E+0000  1.298923E-0001
 -3.074788E+0000  2.378534E+0000
  1.520009E+0000 -1.937331E+0000
 -2.087649E+0000 -2.334235E-0001
 -3.262198E-0001  4.469120E-0001
 -1.100907E+0000  5.584663E-0001
 -1.896111E-0002  7.025363E-0001
  5.349086E-0002 -1.063106E+0000
 -3.888216E-0001 -6.698084E-0001
 -3.503865E-0001 -1.702767E+0000
  2.569056E-0001 -8.374740E-0001
  1.418362E+0000 -1.192505E-0001
 -4.269613E+0000  9.995379E-0001
  1.440963E+0000 -5.838927E+0000
 -2.878884E-0003 -4.121282E-0001
  1.189045E+0000  1.341461E+0000
 -9.851107E-0001  1.285643E+0000
 -4.476420E+0000 -9.218761E-0001
  3.333466E+0000 -1.673490E+0000
  2.155919E+0000  1.906888E+0000
 -4.334203E+0000  2.701195E+0000
 -1.968322E+0000 -1.959423E+0000
  1.163728E-0001 -2.728204E+0000
  2.273122E+0000  1.573753E+0000
 -8.960575E-0001 -4.510411E-0001
 -2.415746E+0000 -3.165076E+0000
  1.300686E+0000 -4.036079E+0000
  2.358224E+0000 -8.181003E-0001
 -1.630479E+0000  1.974572E+0000
 -2.178964E-0002 -3.055266E+0000
  2.467404E+0000 -2.228469E+0000
  1.217694E+0000  3.004478E+0000
 -1.316766E+0000  1.974389E+0000
 -1.707795E+0000 -4.928743E+0000
  3.247029E+0000 -2.633812E+0000
  4.140184E+0000  2.770765E+0000
 -3.403560E+0000  1.698231E+0000
 -3.197294E+0000 -3.771012E+0000
  4.432825E+0000 -1.511934E+0000
  1.594081E+0000  3.677873E+0000
 -2.064355E+0000  1.329234E+0000
 -3.356326E+0000 -2.340251E+0000
  4.505769E+0000 -3.604591E+0000
  1.367006E+0000  2.141689E+0000
 -2.067522E+0000  2.593397E+0000
 -1.861914E+0000 -2.547172E+0000
 -3.977331E-0002 -4.756410E+0000
  4.816978E+0000  3.135516E+0000
 -1.844319E+0000  7.162702E-0001
 -3.761628E+0000 -5.050519E+0000
  2.997132E+0000 -2.641424E+0000
  2.425081E+0000  2.412361E+0000
 -4.119586E+0000  1.329634E+0000
 -3.616644E+0000 -3.727434E+0000
  3.681567E+0000 -3.381675E+0000
  3.651185E-0001  1.001562E+0000
 -8.243379E-0001  2.303853E+0000
 -1.187440E+0000 -2.423299E+0000
  1.064661E+0000 -2.190701E+0000
 -5.836830E-0001  1.081500E+0000
  5.385601E-0001  1.108615E+0000
  1.011953E+0000 -1.367537E+0000
 -1.389720E-0001  1.535451E+0000
  8.595373E-0001 -2.094288E-0001
 -1.297059E+0000  4.795952E-0001
 -1.047038E+0000  1.071360E-0001
 -8.884805E-0001  9.718532E-0002
  1.886744E+0000 -2.517580E+0000
 -1.073185E+0000 -1.299506E+0000
 -2.575259E+0000  2.336227E+0000
  4.603461E+0000 -2.729217E+0000
 -2.799743E+0000  1.851619E+0000
 -7.235300E-0002  6.775029E-0001
 -6.483365E-0001  1.381289E+0000
 -1.023759E+0000 -2.643715E+0000
  1.141350E+0000 -1.519107E+0000
  2.763806E+0000  1.804306E+0000
 -3.598591E+0000 -2.714534E-0001
  2.878444E+0000 -2.257418E+0000
 -5.107183E-0001 -2.837816E+0000
 -3.312851E+0000 -1.563705E+0000
  2.142785E+0000 -2.919771E+0000
 -6.723898E-0001  1.690526E+0000
 -1.085124E+0000  3.181452E+0000
 -5.115674E-0002 -1.955815E+0000
  5.456220E-0001 -4.534748E-0001
 -1.444971E-0002 -1.490118E+0000
 -1.125046E+0000  2.448180E+0000
 -1.133340E+0000 -1.852301E+0000
 -5.371457E-0001 -4.204302E+0000
  1.517536E-0001  1.805065E-0002
  1.198012E-0001  2.076603E+0000
 -1.889668E+0000  1.435388E+0000
 -2.599702E+0000  5.094386E-0002
 -7.893149E-0001 -2.530327E+0000
  2.747897E+0000  1.399698E+0000
 -8.405185E-0001  2.869230E+0000
 -5.461725E-0001  1.076239E-0001
 -1.361513E+0000  1.530412E+0000
 -1.110798E+0000 -1.630213E+0000
 -9.282188E-0001 -1.325600E+0000
  1.530805E+0000  4.189969E-0001
 -2.638136E+0000  2.133359E+0000
  1.826960E-0001  1.855040E-0001
  1.143454E+0000 -3.410008E+0000
  7.211305E-0001  1.770792E+0000
  1.057032E+0000  9.162581E-0001
 -1.718508E+0000  1.790877E+0000
 -6.296607E-0001 -1.109243E+0000
  2.005046E+0000 -2.732778E+0000
  2.567055E+0000  3.360412E-0001
 -3.895390E+0000  3.819124E+0000
  7.593292E-0001 -3.446766E+0000
  1.105810E+0000  6.842002E-0001
 -4.531072E-0001 -1.240578E+0000
 -1.252156E+0000 -1.646919E+0000
  2.041067E+0000  1.576489E+0000
  8.787366E-0002  2.581506E+0000
 -2.236119E+0000  8.395290E-0001
 -9.623960E-0001 -3.770244E-0001
 -1.065346E+0000 -1.730546E-0001
  2.123753E+0000  1.036879E+0000
 -1.884246E+0000 -2.681162E-0003
  2.023699E+0000 -7.027300E-0003
 -1.333723E+0000 -1.100904E+0000
 -3.959842E-0001  1.883961E+0000
  1.342368E+0000 -1.904390E+0000
  8.316565E-0001 -5.492871E-0001
 -1.394158E-0001  6.089710E-0001
  8.947171E-0001 -2.552009E-0001
  1.144390E-0002 -8.578782E-0001
  2.185750E+0000  1.905274E+0000
 -2.619804E-0001 -1.322361E+0000
 -1.045755E+0000 -1.417576E+0000
 -4.210459E-0001  5.308473E-0001
  2.913858E+0000 -1.981465E+0000
 -1.278054E+0000  1.141362E+0000
 -3.726710E+0000 -2.062505E-0001
  2.034407E+0000 -1.678000E+0000
 -1.370869E+0000  1.336693E-0001
  2.254587E+0000 -9.262719E-0001
 -1.080200E+0000  1.346775E-0001
  3.626627E-0001 -5.867942E-0001
 -5.677620E-0001 -2.030144E+0000
  1.830430E+0000 -1.008662E+0000
  1.919648E-0001  4.406280E-0001
 -1.783250E+0000 -3.044925E+0000
  1.388420E+0000 -8.861346E-0001
 -4.403514E-0001  1.511663E+0000
  2.505887E+0000 -6.097023E-0001
 -2.589658E+0000  3.074327E-0001
 -9.567570E-0001 -1.637688E+0000
 -3.099730E-0001 -3.290466E-0001
  1.709672E+0000  3.684373E+0000
 -1.180164E-0001  3.522424E+0000
 -1.788169E+0000  5.321591E-0001
  5.557884E-0001 -3.367305E+0000
  1.754597E+0000  2.115999E+0000
 -8.404632E-0001  3.572506E-0001
 -1.696620E+0000 -3.262348E+0000
  2.418421E-0001 -3.677301E+0000
  3.750964E+0000  3.823431E+0000
 -1.967427E+0000  2.090397E+0000
 -2.299135E+0000 -2.337085E+0000
  2.322636E+0000 -8.947005E-0001
  1.383341E+0000  1.589607E+0000
 -1.766007E+0000  1.974097E+0000
 -2.881478E+0000  1.112777E-0001
 -5.788781E-0001 -4.571892E+0000
  3.751282E+0000  1.049066E+0000
 -2.139277E+0000  3.554050E+0000
  6.347006E-0001 -1.846439E+0000
 -1.177656E+0000 -2.054733E+0000
  3.377205E+0000  2.633294E+0000
 -1.872099E+0000  2.390524E+0000
 -2.114730E+0000 -3.988543E+0000
  3.615897E+0000 -8.751223E-0001
  2.363175E+0000  4.088626E+0000
 -1.220592E+0000 -6.917709E-0001
 -1.584520E+0000 -3.033530E-0001
  2.263495E+0000 -8.171666E-0001
  3.761536E-0001 -4.235157E-0001
 -1.824484E-0001  1.300684E+0000
 -7.049624E-0001  9.214150E-0002
  9.275029E-0001 -9.441742E-0003
  3.441007E-0001 -1.110911E+0000
  1.572943E+0000  7.676017E-0001
 -1.949035E+0000  2.613126E-0001
 -2.470124E+0000 -2.439719E+0000
  3.438032E+0000  8.909584E-0001
  2.270466E+0000  1.916043E+0000
 -3.525803E+0000  7.315384E-0001
  6.821812E-0001 -5.039872E+0000
  3.593922E+0000 -1.857003E+0000
 -4.979873E-0001  4.109879E+0000
 -3.913525E+0000  2.326547E+0000
  2.137722E+0000 -6.286718E+0000
  9.785829E-0001  8.401292E-0001
  4.942060E-0001  4.132721E+0000
 -1.131187E+0000  1.988715E+0000
 -2.713151E+0000 -1.282234E+0000
  3.602339E+0000 -9.543428E-0002
 -9.415872E-0001  2.156795E+0000
 -1.770515E+0000 -1.017096E+0000
 -2.853307E+0000 -2.358457E+0000
  2.720406E+0000 -3.071018E+0000
  3.317848E-0001  2.499545E+0000
 -2.273023E+0000  7.387354E-0001
 -3.365890E+0000 -1.394143E+0000
  1.860291E+0000  7.289872E-0001
  2.302499E+0000  3.032757E+0000
 -9.909319E-0001  2.446177E+0000
 -5.754784E-0002 -2.422494E+0000
  3.345377E-0001 -7.650546E-0001
  1.636981E+0000  4.516854E-0001
 -1.817538E+0000  1.377688E+0000
  1.395493E+0000 -1.009307E+0000
 -1.355700E+0000 -3.611796E+0000
  2.939525E+0000  1.616437E+0000
  1.011401E+0000  1.595822E+0000
 -1.957692E+0000  4.634348E-0001
 -6.269500E-0001 -2.036344E+0000
  2.118116E+0000 -2.332843E+0000
 -8.938249E-0001  2.074403E+0000
 -1.261504E+0000 -2.803630E+0000
 -9.304401E-0001 -2.211717E+0000
  3.083407E+0000  1.488056E+0000
 -3.078844E+0000  3.036944E+0000
 -1.936135E+0000 -2.578585E+0000
  2.387137E+0000 -1.089192E+0000
  1.572895E+0000 -1.070147E+0000
  4.924072E-0003  1.361057E+0000
  7.324118E-0001  7.641440E-0001
 -3.430175E+0000 -1.438541E+0000
  5.086270E+0000 -1.790281E+0000
 -3.928397E-0001  3.922041E+0000
  2.679229E+0000  7.649055E-0001
 -2.568405E+0000 -2.026341E+0000
 -6.252608E-0001 -3.937080E+0000
  2.369220E+0000  1.566214E-0001
  7.687190E-0001  1.931522E+0000
 -3.357106E+0000 -2.159608E+0000
  1.072206E+0000 -5.674242E+0000
  2.174936E+0000  1.138424E+0000
  8.747748E-0003  7.796717E-0001
 -1.353332E+0000 -1.981487E+0000
  1.639602E+0000 -1.255647E-0001
  3.627556E+0000 -3.288584E-0001
 -2.745762E+0000  1.500074E+0000
  1.990876E+0000 -3.182132E+0000
 -2.047084E-0001 -1.365039E+0000
  2.532832E+0000  1.144646E+0000
 -3.963121E-0001  1.305694E+0000
 -1.026630E-0001 -1.531701E+0000
 -3.879567E-0001  2.434861E+0000
 -3.984815E-0001  1.207927E+0000
 -1.651076E+0000 -1.972495E+0000
  1.430243E+0000 -4.303474E-0001
 -2.149069E+0000  8.436074E-0001
  4.309046E-0001 -3.513614E+0000
 -7.518960E-0002  3.371929E+0000
  3.797161E+0000  1.429226E+0000
 -3.359118E+0000  2.883381E+0000
  7.033398E-0001 -1.651894E+0000
  1.578980E-0001  1.638553E+0000
  1.929486E+0000  2.847929E-0001
 -2.663775E+0000  3.747117E+0000
 -1.208946E+0000 -6.727735E-0001
  3.114368E-0001 -4.297094E+0000
  2.797709E+0000  8.860910E-0001
  5.601946E-0002  3.096284E+0000
 -3.044898E+0000 -2.547564E-0001
  1.462983E+0000 -3.775176E+0000
  2.742386E+0000  3.859285E-0001
  4.771226E-0001  1.444576E+0000
 -1.415237E+0000 -4.131751E-0001
 -2.170486E+0000 -6.978511E-0001
  3.072762E+0000  4.712120E-0001
  1.130949E+0000  4.745529E+0000
 -4.937551E+0000  9.161059E-0001
 -2.127478E+0000 -6.477486E+0000
  4.918377E+0000 -3.337879E+0000
  2.528083E+0000  6.978367E+0000
 -3.840198E+0000  5.237989E+0000
 -2.920930E+0000 -5.345219E+0000
  4.202084E+0000 -4.947467E+0000
  3.752578E+0000  5.076445E+0000
 -5.117985E+0000  3.322109E+0000
 -2.033663E+0000 -2.194065E+0000
  2.188893E+0000 -3.298019E+0000
  2.252334E+0000  4.008766E+0000
 -1.784855E-0001  2.526686E+0000
 -4.466501E+0000  1.533483E+0000
 -5.396578E-0002 -4.709160E+0000
  3.502045E+0000  1.010360E-0001
 -4.885576E-0001  8.582538E-0001
 -1.165778E+0000  1.493371E+0000
  1.470605E+0000 -2.659473E+0000
  3.386257E+0000  1.544458E+0000
  1.195878E-0001  4.657672E+0000
 -7.899949E-0001  6.528053E-0001
 -8.304273E-0001 -1.889748E+0000
  2.021631E+0000 -1.823523E+0000
  3.946911E-0001  2.959398E+0000
 -2.365741E+0000 -1.722909E+0000
  2.524859E+0000 -4.257695E+0000
  1.160429E+0000  2.434515E+0000
  1.052790E+0000  2.903495E+0000
 -4.044601E+0000  6.228254E-0001
  1.309939E+0000 -5.887827E+0000
  1.148380E+0000  1.859273E+0000
 -7.403181E-0001  4.218841E-0001
 -3.560821E+0000  1.364919E+0000
 -3.577679E-0001 -1.897143E+0000
  1.354735E+0000  8.183214E-0001
 -7.740251E-0002  4.161311E+0000
 -2.309329E+0000  1.153861E+0000
 -1.592454E+0000  7.784259E-0001
  3.685723E+0000 -1.778527E+0000
  2.069252E-0001  2.259652E+0000
 -2.380594E+0000  1.988322E-0001
 -6.999521E-0001 -2.263607E+0000
  1.346910E+0000  2.628804E+0000
 -2.361692E-0001  3.128863E+0000
 -3.869300E+0000  1.799489E-0001
 -1.681021E+0000 -3.976111E+0000
  4.552573E+0000  5.837143E-0001
  2.809849E-0001  5.567486E+0000
 -1.572612E+0000  1.217162E+0000
 -1.538426E+0000 -3.189074E+0000
  2.523299E+0000  7.379804E-0001
  5.526257E-0001  2.970215E+0000
 -1.745629E+0000  9.217203E-0002
 -2.615637E+0000 -5.803519E-0001
  2.308839E+0000 -7.782475E-0001
 -4.309788E-0001 -4.554713E-0001
  1.450012E+0000 -2.275848E-0001
 -1.672955E+0000 -1.543198E+0000
  4.368166E-0002 -3.004850E-0001
  4.114747E-0001  1.843218E+0000
 -7.473883E-0001 -4.091665E-0001
 -3.976445E-0001 -2.353681E-0002
  2.412493E+0000 -1.598097E+0000
 -8.303993E-0001  3.133975E+0000
 -6.378815E-0001  1.255697E+0000
 -1.089841E+0000 -1.190413E-0001
  1.076022E+0000 -2.139228E+0000
 -8.524170E-0001  1.859240E+0000
  2.259102E+0000 -2.932278E-0002
 -1.416313E+0000  3.206824E+0000
 -4.458169E-0001 -1.310013E-0001
  2.088079E-0001  1.240519E+0000
  8.641283E-0001 -1.185249E+0000
 -1.984911E-0001 -5.872890E-0001
 -4.692616E-0001  4.530709E-0001
  9.816940E-0001 -1.701321E+0000
 -3.784926E-0001 -9.711778E-0001
 -7.335792E-0001 -1.458856E+0000
  2.546763E+0000 -1.404461E+0000
 -1.229409E+0000  4.106296E+0000
 -3.620083E-0001  1.774614E+0000
 -7.639536E-0001 -1.354004E+0000
 -1.533411E-0001 -4.773026E+0000
  1.347097E+0000  5.344684E-0001
 -1.182590E+0000  1.487393E-0002
 -2.263277E+0000  8.416734E-0001
  6.610773E-0001 -1.330165E+0000
  1.220875E+0000 -3.026369E-0002
 -1.774500E+0000  4.593314E+0000
 -1.548403E+0000 -1.637836E+0000
  1.063209E+0000 -1.077661E+0000
  2.734926E+0000  1.173054E+0000
 -3.364960E+0000  1.007398E+0000
 -1.215770E+0000 -2.847212E+0000
  1.397283E+0000 -4.709565E+0000
  3.371157E+0000  3.042114E+0000
 -1.662084E+0000  3.207168E+0000
 -3.979120E+0000 -4.071700E+0000
  4.761182E+0000 -3.704198E+0000
  3.428908E+0000  6.500620E-0001
 -2.838805E+0000  3.514067E-0001
 -1.852944E+0000 -5.340495E+0000
  2.325784E+0000  1.782774E-0001
  2.425049E+0000  3.190507E+0000
 -1.547244E+0000  1.043311E+0000
 -6.352614E-0001 -2.707981E+0000
  4.991327E+0000 -1.100832E+0000
  1.377506E+0000  3.334971E+0000
 -4.548825E+0000  2.313361E+0000
  8.043373E-0001 -4.148007E+0000
  1.607335E+0000 -9.016126E-0001
  1.566233E+0000  1.590109E+0000
 -3.430319E+0000  8.672186E-0001
 -9.818113E-0001 -4.826762E+0000
  1.914481E+0000  1.407155E-0001
  1.833707E+0000  4.225317E+0000
 -2.906200E+0000  1.893978E+0000
 -2.460067E+0000 -5.265428E+0000
  3.307918E+0000 -3.061117E+0000
  3.378324E+0000  4.670189E+0000
 -5.384158E+0000  8.802145E-0001
  1.951586E-0001 -4.882544E+0000
  3.532432E+0000 -9.637882E-0002
 -1.773626E+0000  3.325625E+0000
  2.561999E-0002 -2.680995E+0000
  8.681572E-0001 -1.060932E+0000
  2.816674E+0000  2.653773E+0000
 -4.974106E+0000  3.020296E+0000
 -1.182528E+0000 -1.929050E+0000
  1.364761E+0000 -1.897336E-0001
  9.653817E-0001  3.265839E+0000
 -2.627870E+0000  1.544487E+0000
 -1.525541E+0000 -2.115814E+0000
  1.193813E+0000 -6.726362E-0001
 -2.550107E-0001  8.332468E-0001
 -2.455213E+0000  3.591243E+0000
  4.430503E-0001 -3.088053E+0000
 -4.160341E-0001  1.119105E+0000
 -1.632493E+0000  1.320277E+0000
  3.572053E-0001 -1.205558E+0000
  7.963619E-0001 -8.986259E-0001
  5.830059E-0001 -4.055155E-0001
 -1.634279E+0000 -2.226605E+0000
 -1.257122E+0000 -1.580200E+0000
  1.951073E+0000 -2.667865E+0000
  1.126020E+0000  6.570021E-0001
 -1.693675E+0000  4.185350E+0000
  7.729069E-0002 -6.301401E-0001
 -1.085395E+0000 -1.210069E+0000
  8.573609E-0001  4.700771E-0001
 -4.303890E-0001  2.861374E+0000
 -6.853786E-0001 -1.603621E+0000
  1.818574E+0000 -1.317226E+0000
  4.800157E-0001  3.265249E+0000
  1.066587E+0000  5.000584E-0001
 -4.498288E-0001  2.130513E+0000
  1.442464E-0001 -5.963246E-0001
 -7.515058E-0001  8.228564E-0001
 -4.580042E-0001 -6.095887E-0001
 -2.633494E+0000 -2.529882E+0000
  2.841522E+0000  1.616746E+0000
 -1.750531E+0000  2.455163E+0000
 -2.199002E+0000  3.721787E-0001
  1.333645E+0000 -3.219675E+0000
  4.856333E-0001  2.047822E+0000
  6.010342E-0001  4.539420E-0001
 -6.292569E+0000  1.480077E+0000
  1.052368E+0000 -2.460403E+0000
  5.020863E+0000 -3.212816E-0001
 -5.672028E+0000  3.657633E+0000
  4.753310E-0001 -2.009499E+0000
 -8.333846E-0002 -7.859300E-0001
  4.109914E+0000  1.293615E+0000
 -3.567903E+0000  3.113489E+0000
  3.845350E-0001  2.208459E+0000
  1.297130E+0000 -1.576046E-0001
 -2.704447E+0000  1.747477E+0000
  1.089462E+0000 -1.604594E+0000
  1.142334E+0000  1.706474E+0000
  2.905677E+0000  3.242934E+0000
 -4.721843E+0000  6.933180E-0001
  1.008643E+0000 -5.223884E+0000
  2.999016E+0000 -1.624517E+0000
  2.140950E+0000  1.997016E+0000
 -3.602325E+0000 -1.758714E+0000
 -7.388396E-0001 -3.035868E+0000
  2.676126E+0000  1.043429E+0000
 -1.550245E-0001  2.660617E+0000
 -5.041248E+0000  2.509055E+0000
  4.062151E+0000 -1.303090E+0000
 -7.469227E-0001  9.329042E-0001
  1.957095E+0000  3.118276E+0000
 -2.378689E+0000  3.836479E+0000
 -2.102137E+0000 -5.166373E+0000
  3.270816E+0000 -1.941685E+0000
  3.429223E+0000  3.391466E+0000
 -1.886005E+0000  1.289575E+0000
 -3.979059E+0000 -5.414887E+0000
  2.747612E+0000 -1.031063E+0000
  1.927338E+0000  1.939247E+0000
 -3.156564E+0000  3.158667E+0000
  1.603691E+0000 -4.172971E+0000
 -2.352403E-0001 -5.526308E-0001
  2.006151E+0000  5.181350E+0000
 -2.589925E+0000  1.525442E+0000
 -1.024703E+0000 -3.948466E+0000
  2.190878E+0000 -2.451576E+0000
  1.645711E+0000  9.047036E-0002
 -1.575557E+0000  3.112727E-0002
 -4.537427E-0001 -3.412330E+0000
  2.409149E+0000 -9.226035E-0001
  1.584906E+0000  2.185379E+0000
 -1.181728E+0000  1.335349E+0000
 -2.146415E+0000 -5.939604E-0001
  2.347382E+0000 -4.080486E+0000
  2.794302E+0000  1.268080E+0000
  2.945632E-0001  1.080750E-0001
 -3.649868E+0000 -2.115537E+0000
  1.175593E-0001 -2.585635E+0000
  1.463953E+0000  4.709960E-0001
 -1.823791E-0002  1.928816E+0000
 -6.818507E-0001 -2.335962E+0000
 -4.240545E-0001 -1.830053E+0000
  6.219845E-0001  1.565375E+0000
 -6.635884E-0001  1.697843E+0000
 -3.415716E+0000 -1.182581E+0000
  4.712278E+0000 -2.937153E+0000
 -8.545286E-0001  1.045026E+0000
 -1.164790E+0000 -2.436671E+0000
  9.880268E-0001 -2.716812E+0000
  1.278371E+0000  1.341430E+0000
  9.140963E-0002  3.251565E-0001
 -2.412397E+0000 -2.311156E+0000
  5.475801E-0001  6.515019E-0001
 -5.972614E-0001  5.262287E-0001
  9.770627E-0001  2.740438E+0000
 -6.930307E-0001 -4.992965E-0001
 -4.745358E-0001 -1.439120E+0000
  2.887918E+0000  1.142103E+0000
  1.112966E+0000  2.048752E+0000
 -4.153777E+0000  2.162419E+0000
 -3.433196E-0001 -3.462577E+0000
 -9.796614E-0001 -5.934325E-0001
  8.735430E-0001 -5.118495E-0001
  2.582966E+0000 -7.605315E-0001
 -1.632222E+0000  5.984698E-0001
  2.748467E+0000  2.492194E+0000
 -4.461065E-0001  4.041218E-0002
 -3.490188E+0000 -4.074539E-0001
  1.284792E+0000 -3.003961E+0000
  7.469164E-0001 -6.225320E-0001
 -4.015061E-0001  4.340537E+0000
  2.650713E-0002  1.370865E+0000
 -1.082381E+0000 -9.292615E-0001
  4.369136E+0000 -3.757371E-0001
  1.774949E+0000  2.883155E+0000
 -2.697740E-0002  1.620289E+0000
 -1.972780E+0000 -2.002797E+0000
  4.371957E+0000 -2.996109E+0000
 -3.961911E-0001  9.498718E-0001
  2.825584E+0000  3.920390E+0000
 -7.409749E-0001 -9.225061E-0001
 -1.674825E+0000 -2.548921E+0000
  2.671595E+0000 -1.778095E+0000
 -9.295909E-0001  8.903317E-0003
  1.014081E-0001  2.105701E+0000
 -2.956136E+0000  5.071722E-0002
  1.953128E+0000 -3.722465E+0000
```
