## Supplementary material for "Pervasive false brain connectivity from electrophysiological signals": MahmoudiKarimiCase2-timeseries.txt (part 76 of 133)

```
  1.113503E+0000  2.086893E+0000
 -1.374549E+0000  3.043215E-0001
 -3.638563E+0000  1.309917E-0002
  8.861188E-0002 -3.744759E+0000
  2.771782E+0000  9.778975E-0001
  6.246229E-0001  3.803075E+0000
 -3.162569E+0000  7.699066E-0001
 -1.478881E+0000 -1.021079E+0000
  3.008745E+0000 -1.192976E+0000
 -1.340256E+0000  4.466363E+0000
  2.888331E-0001  5.736431E-0001
 -9.484229E-0001 -2.157411E+0000
  3.110691E+0000  6.005572E-0001
 -9.817760E-0002 -1.250500E+0000
 -2.770317E+0000 -2.984666E-0001
  1.541159E+0000 -9.755654E-0001
  1.077974E+0000  1.207116E-0001
 -2.035917E+0000  1.187195E+0000
 -3.918433E-0001 -1.941046E+0000
  3.240191E+0000 -1.642585E+0000
 -1.632323E+0000  7.437236E-0001
  1.793880E+0000  1.058960E+0000
 -2.259823E+0000 -1.608829E+0000
  1.154210E+0000 -4.244338E+0000
  3.500053E+0000  9.869598E-0001
 -1.982361E-0003  5.340820E+0000
 -3.616720E+0000 -5.942159E-0001
  9.702407E-0001 -4.156357E+0000
  2.566596E+0000  1.471811E+0000
 -8.267436E-0001  4.228706E+0000
 -2.545485E+0000 -2.013500E+0000
  3.557342E-0001 -4.335494E+0000
  1.475001E+0000  1.416422E+0000
 -2.038383E+0000  4.647965E+0000
 -4.488518E+0000 -1.114461E+0000
  3.064749E-0001 -2.478335E+0000
  1.718633E+0000  1.487538E+0000
 -2.746537E+0000  7.623136E-0001
 -2.292810E+0000 -3.038838E+0000
  3.472522E+0000 -5.333993E+0000
  1.673053E+0000  1.833279E+0000
 -1.830735E+0000  8.716821E-0001
 -1.459535E+0000 -2.818777E+0000
  1.624616E+0000 -4.497462E-0001
  2.929228E+0000  1.457442E-0001
 -3.164891E+0000  2.977626E+0000
  3.869048E+0000 -4.380304E+0000
 -4.832691E-0001 -1.199759E+0000
  1.639708E+0000  3.557020E+0000
 -1.778107E+0000  7.508384E-0001
 -1.035971E+0000 -2.376701E+0000
  4.684475E+0000 -2.554214E+0000
 -8.332878E-0002  3.356389E+0000
 -2.640581E+0000 -4.951768E-0001
  1.289129E+0000 -1.920176E+0000
  1.967408E+0000 -3.808876E-0001
  1.840950E+0000  1.436698E+0000
 -2.007468E+0000 -5.783918E-0001
 -2.092049E+0000  1.596914E-0001
  1.978479E+0000 -2.496404E+0000
  1.699080E+0000  3.162583E+0000
 -1.660088E+0000  3.520662E+0000
 -1.567180E+0000 -4.051032E+0000
 -2.352781E+0000 -1.846028E+0000
  3.892372E+0000  3.693303E-0001
 -1.863230E+0000  2.853045E+0000
 -2.352778E+0000 -2.143177E+0000
 -1.293991E+0000 -3.166391E+0000
  2.864403E+0000 -3.821298E+0000
  5.302406E-0001  3.475090E+0000
 -2.135994E-0001  4.536052E-0001
 -1.724056E+0000 -1.561861E+0000
  2.542623E+0000  2.553028E-0001
 -3.540951E-0001  3.134701E-0001
 -1.468421E+0000  8.621868E-0001
  1.566192E+0000 -4.169318E+0000
 -9.342708E-0001  2.932101E+0000
  2.498919E+0000 -1.942913E+0000
 -4.001941E+0000  1.745134E+0000
  2.184885E+0000 -2.716381E+0000
  7.806933E-0001  1.752940E+0000
 -1.883845E+0000  2.489383E+0000
  1.218355E+0000 -5.570828E-0001
  1.107110E+0000 -1.098368E+0000
  1.926079E+0000 -9.060614E-0001
 -1.645985E+0000 -1.385823E+0000
  9.732470E-0001  7.384812E-0001
 -1.762955E+0000 -1.792456E+0000
  7.399265E-0001 -1.362817E-0001
 -1.340990E-0001  2.070806E+0000
 -3.118816E+0000 -5.824353E-0001
  8.063877E-0001 -6.921829E-0001
  8.654151E-0001  2.627265E+0000
 -2.893387E+0000 -4.801283E-0001
 -1.584432E+0000 -3.049613E+0000
  3.016806E+0000 -2.088524E+0000
  7.349227E-0001  4.489844E+0000
 -2.308601E+0000  1.686462E+0000
 -1.360584E+0000 -2.540315E+0000
  3.576810E+0000 -2.827729E-0001
  2.783043E+0000  2.464268E+0000
 -1.017177E+0000  2.907451E+0000
 -7.663175E-0001 -2.574590E+0000
  1.591723E+0000 -3.749212E+0000
  2.255899E+0000  1.500824E+0000
 -1.462050E+0000  9.299648E-0001
 -1.530429E+0000  1.796246E+0000
  2.597547E+0000 -1.993763E+0000
  6.257254E-0001  4.472324E+0000
  1.384522E+0000  1.942192E+0000
 -4.532359E-0001 -1.780575E+0000
  3.663935E-0001  1.767183E+0000
  2.594779E+0000 -1.678572E-0001
 -1.527665E+0000  2.599636E+0000
 -1.620917E+0000 -2.060022E+0000
 -2.206682E-0001 -1.648834E+0000
  2.012619E+0000  1.194818E+0000
 -1.299055E+0000  1.192721E+0000
 -4.978751E-0001  4.108319E-0001
 -2.790341E+0000 -4.280447E+0000
  4.197154E+0000 -2.549896E+0000
  1.474427E+0000  1.052268E+0000
 -4.670415E+0000  2.963880E+0000
 -8.951476E-0001 -4.713073E+0000
  7.704813E-0001 -3.111592E+0000
  2.151893E+0000  3.310553E+0000
 -2.690654E+0000  1.701054E+0000
 -1.757630E+0000 -3.551032E+0000
  2.158212E+0000 -3.191204E-0001
  1.897988E+0000  4.163470E+0000
  3.857346E-0001 -1.385831E+0000
 -1.927656E+0000 -5.167940E-0001
  4.484531E+0000  5.409464E-0002
 -3.038609E+0000  3.357118E+0000
 -1.069689E+0000 -5.491908E-0001
  2.585942E+0000  1.608125E+0000
 -1.617653E+0000  3.299239E+0000
  4.619583E-0001  1.405887E+0000
 -2.603312E+0000 -8.992578E-0001
  8.375508E-0001  6.363238E-0001
  1.035408E+0000 -5.471183E-0002
 -1.568279E+0000 -1.448736E+0000
 -9.823327E-0001 -8.090830E-0001
  2.205076E+0000  1.036236E+0000
 -1.874823E+0000  7.166799E-0001
  7.411644E-0001 -3.482911E-0001
  1.071781E+0000 -2.772863E+0000
 -6.167473E-0001 -1.604207E-0001
 -1.674739E+0000 -7.847267E-0001
  1.378669E-0001 -3.244608E-0001
  3.924947E-0001 -4.813424E-0001
 -2.878682E+0000 -1.199691E+0000
  7.431229E-0002  1.861750E+0000
  2.045030E+0000 -4.323050E-0001
 -2.641728E+0000 -1.054086E+0000
  9.070421E-0001  1.296097E+0000
 -2.785679E-0001  3.276902E+0000
 -1.915775E+0000 -5.969917E-0003
 -1.693212E+0000 -1.195021E+0000
  4.360799E+0000 -3.939096E+0000
 -5.508219E-0001  4.426034E+0000
  3.662934E-0001 -1.495266E+0000
 -1.388998E-0001 -3.487332E+0000
  9.850799E-0001  8.013658E-0001
 -1.588251E+0000 -1.813624E+0000
  4.056938E-0001 -2.103261E-0001
  1.017424E-0001  2.102742E+0000
 -1.423079E-0001 -7.490114E-0001
  1.069640E+0000 -1.321635E+0000
 -1.217420E+0000 -8.359559E-0001
  1.375866E+0000  9.974148E-0001
 -6.141377E-0001 -1.129962E+0000
 -8.097085E-0001 -5.428991E-0001
  1.213136E+0000 -9.045496E-0001
  4.136522E-0001  8.606304E-0001
  1.359168E+0000  2.811752E+0000
 -1.933596E+0000  5.966985E-0001
  1.606651E+0000  8.923304E-0001
 -1.263181E+0000  1.565780E+0000
  6.439094E-0001  9.083888E-0001
 -1.268583E-0001  3.342737E+0000
 -2.468134E-0001  2.962457E+0000
 -2.086848E+0000  9.381538E-0001
  4.341452E-0001 -1.576354E+0000
  2.481704E-0001  1.014371E+0000
  2.671746E+0000  2.132566E+0000
 -1.291062E+0000 -3.301528E-0001
  7.567901E-0002 -3.643000E-0003
 -8.027867E-0001 -1.259820E-0001
 -6.813550E-0001  2.197315E+0000
 -1.021180E+0000 -3.932951E+0000
 -1.409825E+0000  6.695478E-0001
  2.816972E+0000  2.543168E+0000
 -9.087313E-0001 -2.725166E-0001
 -3.745257E-0001 -2.107411E+0000
 -7.211321E-0001  1.598253E+0000
  2.259879E+0000 -8.401221E-0001
 -4.839483E-0001  4.807282E-0001
 -2.016148E+0000  9.301906E-0001
  5.444770E-0001  1.891208E+0000
  1.248004E+0000  8.971016E-0001
 -8.447552E-0001  2.365264E-0001
 -8.828853E-0001 -4.989078E-0002
  1.086543E+0000  5.487295E-0001
 -3.639111E+0000  2.390969E+0000
  3.665101E-0001 -3.279152E+0000
  4.361509E-0001 -1.834050E-0001
  4.597654E+0000  6.020724E-0001
 -2.356714E+0000  2.422285E+0000
 -2.027887E+0000  8.022339E-0001
  2.314649E+0000 -2.695178E+0000
  1.544148E+0000 -3.226115E-0001
 -8.496472E-0001  3.144676E+0000
 -5.400683E-0002  5.981138E-0001
 -4.691315E+0000 -2.112238E-0002
  3.752594E+0000 -4.335511E+0000
 -4.432418E-0001  3.006094E+0000
 -1.516406E+0000  3.713627E+0000
 -1.521343E+0000 -3.170912E+0000
  2.535805E-0001 -1.637975E+0000
  2.951440E+0000  2.279036E+0000
 -2.057699E+0000  3.237149E+0000
 -1.348788E-0001  9.401063E-0001
 -1.277513E-0001 -1.925002E+0000
  2.424796E-0001  5.486119E-0001
  3.063427E+0000  4.345655E-0001
 -2.394616E+0000  1.972747E+0000
  1.606164E+0000 -3.490200E+0000
 -1.537661E+0000 -1.634598E+0000
  3.647408E+0000 -2.426741E-0001
 -3.353916E+0000  2.582120E+0000
 -9.000690E-0001 -4.342319E+0000
  1.901993E+0000 -3.415175E+0000
 -4.848100E-0001  2.606364E+0000
 -3.267358E-0001  3.389913E-0001
 -2.488282E+0000 -8.316092E-0002
  2.761919E+0000 -1.281522E+0000
  4.846904E-0001  2.020811E+0000
 -2.371810E+0000 -6.513501E-0001
 -6.378518E-0001 -1.449198E+0000
  2.593490E+0000 -2.495778E-0001
  1.756375E+0000  1.984816E+0000
 -4.294547E+0000  1.852044E+0000
  8.302590E-0001 -1.824046E+0000
  1.509075E+0000 -3.609346E-0001
  2.746295E+0000  3.272265E+0000
 -5.221252E+0000  6.020874E+0000
 -2.799181E+0000 -4.214828E+0000
  5.319658E+0000 -2.018710E+0000
 -8.090059E-0002  4.752350E+0000
 -4.080452E+0000  6.467930E-0001
  1.022653E-0001 -4.739835E+0000
  3.216048E+0000 -2.129778E+0000
  2.427825E+0000  1.809424E+0000
 -3.106210E+0000  1.148579E+0000
  6.269448E-0001 -2.786053E+0000
  3.736593E+0000  2.596883E+0000
 -1.092977E+0000  1.152680E+0000
 -5.125375E-0001 -9.457244E-0001
  1.880715E+0000  7.849643E-0001
 -1.457591E+0000  1.912559E+0000
 -4.469624E-0002 -6.288014E-0001
 -5.637721E-0001 -2.114030E+0000
  1.878270E+0000  7.751751E-0001
 -1.777743E+0000  9.333909E-0001
 -1.079313E+0000 -2.899735E+0000
 -1.198127E+0000 -2.438826E+0000
  2.710350E+0000 -3.720882E+0000
 -1.216011E+0000 -2.083177E-0001
 -8.810888E-0001  2.813709E+0000
 -6.225410E+0000 -2.579897E+0000
  3.783974E+0000 -4.520216E+0000
 -5.083123E-0001  4.925496E+0000
 -1.911394E+0000 -4.327304E-0001
 -1.822931E+0000 -4.115361E+0000
  3.460381E+0000  1.061523E+0000
  1.861318E+0000  3.353853E+0000
 -5.126856E+0000 -1.786629E+0000
  1.457706E+0000 -3.399960E+0000
  1.100875E+0000 -1.125309E+0000
  1.513436E+0000  4.382206E+0000
 -2.416964E+0000  3.353333E+0000
 -4.079277E-0001 -4.200136E+0000
  1.570592E+0000 -9.981099E-0001
  1.677711E+0000  3.201687E+0000
 -1.853607E+0000  7.213995E-0001
 -1.273990E+0000 -3.488822E+0000
 -1.561989E-0001 -1.659506E+0000
  4.723609E+0000  1.230712E+0000
 -3.776617E+0000  3.152047E+0000
 -8.117268E-0001 -1.797936E+0000
  1.203249E+0000  1.068571E+0000
 -2.722164E-0002  3.859761E-0001
 -6.713798E-0001 -9.703153E-0001
 -6.068380E-0001  1.639007E+0000
  2.561443E+0000  1.711416E+0000
  8.847996E-0001  7.481310E-0001
  1.971021E+0000 -8.014843E-0001
 -6.728484E-0002 -1.201509E-0001
  2.118925E+0000  1.029032E+0000
 -1.356265E+0000  2.213849E+0000
 -1.578125E+0000 -1.573547E+0000
 -1.293264E+0000 -1.153871E+0000
  4.075984E+0000  9.611267E-0001
 -2.147387E+0000  1.109119E+0000
 -1.114431E+0000  1.603100E+0000
  7.495046E-0001 -3.453068E+0000
 -3.018675E+0000  2.482196E+0000
  4.213847E+0000  1.726969E+0000
 -2.227316E+0000  1.873028E-0001
 -2.074868E+0000  1.492583E+0000
  2.098144E+0000 -2.844813E+0000
  1.497806E+0000  2.553739E+0000
 -2.448058E+0000  3.335447E+0000
 -2.467908E+0000 -2.986958E+0000
  1.980278E+0000 -4.905102E-0001
  1.318866E+0000  1.841877E+0000
 -1.463527E+0000  7.709380E-0002
 -1.363298E+0000 -1.711306E+0000
  1.159474E+0000  8.634368E-0001
  1.941977E+0000  1.925885E+0000
 -4.246350E+0000  3.735497E+0000
 -3.759261E-0002 -1.356466E+0000
  1.269625E+0000 -2.673985E+0000
  4.240062E+0000  4.155218E+0000
 -3.754949E+0000  2.126811E+0000
 -2.721801E+0000 -2.380072E+0000
  2.492569E+0000 -1.675635E+0000
  2.179243E+0000  1.786030E+0000
  7.526134E-0001  2.335268E+0000
 -4.200877E+0000 -1.315796E+0000
  1.933385E+0000 -2.046318E+0000
  1.450788E+0000  1.542360E+0000
 -8.818854E-0001  1.710622E+0000
 -1.718885E+0000  1.497462E-0001
  2.593848E-0001 -2.156648E+0000
  1.153267E+0000  4.035689E+0000
 -1.282472E+0000  1.236882E+0000
 -5.996260E-0002 -4.133268E+0000
  1.768532E+0000  8.935453E-0001
  4.120125E+0000  5.737152E+0000
 -3.576897E+0000  3.307436E+0000
 -5.662652E-0001 -4.971095E+0000
  2.050476E+0000 -1.914533E+0000
  2.119745E+0000  2.911719E+0000
 -4.262852E+0000  2.460239E+0000
 -4.080987E+0000 -3.458131E-0001
  1.512946E+0000 -1.377935E+0000
 -8.170008E-0001  2.241438E+0000
  6.358873E-0001  2.636486E+0000
 -2.023989E+0000  1.558710E+0000
 -1.325695E+0000 -2.420001E+0000
  3.702561E+0000  2.908334E-0001
 -1.704191E+0000  1.322204E+0000
 -1.497041E+0000 -6.262142E-0001
 -2.313094E-0001 -3.031131E+0000
  1.315772E+0000 -2.335707E+0000
  2.655266E+0000 -2.913290E-0001
 -3.038343E+0000  8.817115E-0001
 -1.210211E-0001 -2.183962E+0000
 -9.315944E-0001  3.732386E-0001
  5.834839E-0001  1.737819E+0000
 -2.245986E+0000  1.828951E+0000
 -1.768062E+0000 -2.766023E+0000
  2.205270E+0000 -1.801056E-0001
 -1.116097E-0001  3.820669E+0000
 -1.675556E+0000  1.497721E+0000
 -3.506423E+0000 -2.512026E+0000
  4.671163E+0000 -3.134680E+0000
  2.355246E+0000  3.279886E+0000
 -6.977710E+0000  1.041882E+0000
  7.671162E-0001 -3.010632E+0000
  7.020439E-0001  9.206036E-0001
  4.000783E+0000  4.343526E+0000
 -2.942763E+0000  1.966349E+0000
 -3.590849E+0000 -3.863842E+0000
  3.340436E+0000 -1.594108E+0000
  5.514282E-0002  3.684860E+0000
 -2.357540E+0000  2.608413E+0000
 -5.140924E-0001 -2.229698E+0000
 -3.727702E-0001 -6.672479E-0001
  2.348160E+0000  2.591940E+0000
 -1.748165E+0000  1.393385E+0000
 -1.438551E+0000  1.000858E+0000
  1.021994E+0000 -1.958806E+0000
  1.129294E+0000  2.507672E+0000
 -1.120024E+0000  1.659468E+0000
 -2.948109E+0000 -1.539734E+0000
  9.303371E-0001 -1.951488E+0000
  3.043865E+0000  1.995110E+0000
 -3.228230E+0000  5.894596E+0000
 -1.262190E+0000 -2.988681E+0000
 -1.661942E+0000 -4.296955E+0000
  4.209063E+0000  3.356608E+0000
 -2.811826E+0000  4.345222E+0000
 -4.938822E+0000 -2.802700E+0000
  1.696163E+0000 -6.493117E+0000
  4.189845E+0000  4.112076E+0000
 -1.744556E-0002  3.184192E+0000
 -5.410098E+0000 -6.635984E-0001
 -3.118571E-0001 -4.463450E+0000
  4.594736E+0000 -7.285049E-0001
 -1.432593E+0000  7.656082E+0000
 -3.002845E+0000 -7.159445E-0001
 -7.213660E-0001 -4.109867E+0000
  5.902054E+0000  6.352358E-0001
 -1.000100E+0000  5.916265E+0000
 -3.449628E+0000 -3.644160E+0000
  2.505170E+0000 -7.165860E+0000
  3.039729E+0000  2.599935E+0000
  8.597000E-0001  3.978636E+0000
 -8.357718E+0000 -1.696764E+0000
  1.953413E+0000 -5.922627E+0000
  5.053197E+0000  2.893751E+0000
 -3.056308E+0000  5.133620E+0000
 -2.473658E+0000 -2.569542E+0000
  1.527367E+0000 -2.852710E+0000
  3.458662E+0000  3.489843E+0000
 -1.669471E+0000  5.263171E+0000
 -4.709476E+0000 -2.439829E+0000
  2.647104E+0000 -4.561765E+0000
  4.289670E+0000  3.033300E+0000
 -3.175448E+0000  3.316193E+0000
 -5.135568E+0000 -5.240268E+0000
  4.641545E+0000 -6.892059E+0000
  5.055288E+0000  2.970599E+0000
 -5.701765E+0000  4.736753E+0000
 -3.128133E+0000 -6.234661E+0000
  4.944656E+0000 -5.152506E+0000
  3.140567E+0000  3.558403E+0000
 -3.641382E+0000  4.027256E+0000
 -3.564387E+0000 -2.639945E+0000
  2.174052E+0000 -2.930043E+0000
  2.180560E+0000  4.359718E-0001
 -3.470457E+0000  6.431453E+0000
 -2.404028E+0000 -6.311771E+0000
  9.394925E-0001 -1.238426E+0000
  3.010089E+0000  4.714203E+0000
 -2.218516E+0000  4.865882E+0000
 -4.567924E+0000 -2.251704E+0000
  3.995798E+0000 -2.368302E+0000
  2.893228E+0000  4.275243E+0000
 -2.179374E+0000  9.062873E-0001
 -3.161869E+0000 -2.499396E+0000
  1.559760E+0000 -4.285725E+0000
  1.915043E+0000  5.037719E-0001
 -2.408767E+0000  3.992247E+0000
  3.787585E-0001 -3.070392E+0000
  1.011543E+0000 -1.696885E+0000
  2.070996E+0000  2.247441E+0000
  1.435213E-0001  2.785377E+0000
 -2.677398E+0000 -8.443807E-0001
  3.433370E+0000 -4.230475E-0001
 -3.099116E-0001  1.902980E+0000
 -1.336939E+0000  2.361357E+0000
  1.395893E+0000 -1.654434E+0000
 -2.591300E-0001 -1.603387E+0000
  5.919792E-0001  1.293965E-0001
 -1.489568E-0001  5.582741E-0001
 -4.764229E-0001  1.323189E-0001
  7.806096E-0002  1.189596E-0001
 -6.953258E-0001 -2.466193E+0000
  1.326745E+0000 -2.173938E+0000
  1.487568E+0000  2.235442E+0000
  2.861217E+0000  4.710927E-0001
 -2.687386E+0000  2.059537E+0000
 -4.750837E-0001 -2.279296E+0000
  1.523732E-0001  4.152621E+0000
  2.039399E+0000  2.477857E+0000
 -3.630984E+0000  8.059811E-0001
  9.595083E-0001 -2.948037E+0000
  2.525834E-0001  1.664835E+0000
  1.824989E+0000  1.657718E+0000
 -3.300834E+0000 -1.693955E+0000
 -8.787873E-0001 -4.918842E-0001
  2.045165E+0000  2.092558E+0000
 -4.232523E+0000  1.576607E+0000
 -3.118733E+0000 -5.047163E+0000
  4.817969E+0000 -1.930842E+0000
 -2.028362E+0000  1.258247E+0000
  5.375072E-0001  8.769945E-0001
 -3.649341E+0000 -2.572135E+0000
  1.533408E+0000 -3.157192E+0000
  2.197582E+0000  4.222041E+0000
 -3.869278E+0000  2.091508E+0000
 -2.008863E+0000 -4.160321E+0000
  2.675791E+0000 -1.142803E-0001
  3.145860E-0001  1.801614E+0000
 -3.216647E+0000 -6.414957E-0001
 -2.166264E-0001 -3.387973E+0000
  4.223438E+0000 -1.778097E+0000
  4.314666E-0001 -9.169097E-0003
 -1.227787E+0000  1.270322E+0000
  1.889723E+0000  1.529485E-0001
  3.472954E-0001 -1.829198E+0000
 -1.272887E+0000  1.109126E+0000
  1.196187E+0000 -2.417932E+0000
 -9.534024E-0001  2.437499E+0000
  1.064840E+0000 -9.169679E-0001
 -7.316965E-0002  4.328286E-0002
  3.893026E-0001  7.959673E-0001
 -1.879007E-0001  2.557713E-0001
  1.280011E+0000 -9.232576E-0001
 -8.151772E-0001  1.825646E+0000
 -4.247640E-0001  9.029561E-0001
  1.350086E-0001 -1.629412E+0000
 -8.563035E-0001  1.798707E+0000
  4.279567E-0001 -7.062863E-0001
 -1.247927E+0000  2.496129E+0000
 -2.214546E+0000 -2.646663E+0000
  1.773951E+0000  8.188223E-0001
  1.184299E+0000  6.836160E-0002
 -6.747384E-0001  5.189894E-0002
 -3.729772E-0001 -9.801064E-0001
  1.044336E+0000 -8.977305E-0001
  5.518077E-0001  1.271067E+0000
  1.683866E-0001 -6.810771E-0001
 -2.637158E+0000  2.177951E-0001
  3.549541E-0001 -2.306945E+0000
 -1.073009E+0000 -1.299459E+0000
  1.731785E+0000  5.402757E-0001
  7.148913E-0001  1.954985E-0001
  5.241615E-0001 -8.457264E-0001
  3.724961E-0001  9.010706E-0001
  1.362874E+0000 -3.029576E+0000
 -2.191706E+0000 -1.757669E+0000
  2.196195E-0001 -1.921878E+0000
  3.184538E+0000 -2.395222E+0000
 -6.085413E-0001  8.063776E-0001
 -4.843753E-0001 -1.035131E+0000
 -5.774821E-0001  3.582611E-0001
 -3.056453E-0002 -9.236308E-0001
 -2.086796E+0000 -6.788922E-0001
  1.428607E+0000 -1.173261E+0000
 -1.454806E+0000 -7.295138E-0001
  3.281726E+0000  1.890003E+0000
 -1.797438E+0000  3.285016E+0000
 -2.160076E-0001  1.204545E+0000
 -2.131862E-0001 -2.112436E+0000
  1.878387E+0000 -6.262401E-0001
 -3.287303E-0001  3.650197E+0000
 -2.568006E+0000  1.975147E-0001
 -4.745920E-0001 -2.784045E+0000
  2.764311E+0000  1.184672E-0001
  1.946870E+0000  2.701553E+0000
 -2.645896E+0000 -1.071048E+0000
 -2.037723E+0000 -3.939061E+0000
  3.426091E+0000 -2.003716E+0000
  4.810040E-0001  3.450006E+0000
  5.352755E-0001 -8.773469E-0001
 -4.026694E+0000 -3.108051E+0000
  5.689338E+0000 -2.092057E+0000
  7.094663E-0001  2.628952E+0000
 -3.595515E+0000  2.542928E-0001
 -1.105701E+0000 -5.227244E+0000
  4.557218E+0000  2.601683E-0001
 -3.256103E+0000  4.005733E+0000
 -1.695129E+0000 -8.825356E-0001
 -4.932732E-0001 -3.154060E+0000
  1.937191E+0000 -5.833693E-0001
  1.006547E+0000  3.197549E+0000
 -4.271048E+0000  4.445025E+0000
 -2.452393E+0000 -6.348510E-0001
 -3.295328E-0001  1.649212E-0001
  1.654365E+0000  3.267061E+0000
 -3.522499E+0000  1.679897E+0000
 -2.490004E+0000  3.210628E-0001
  7.204053E-0001 -3.486417E+0000
  5.581535E-0001  4.415048E-0003
 -1.377359E+0000 -9.456603E-0001
  5.851093E-0001 -2.978303E-0001
  4.356658E-0001  3.971897E-0001
 -1.688095E-0001 -4.613363E-0001
 -1.733307E+0000  1.299470E+0000
  1.873606E-0001 -1.181414E+0000
  1.195328E+0000  5.914494E-0001
 -2.407106E+0000 -7.494491E-0001
 -2.839218E+0000 -1.537894E+0000
  2.846162E+0000  8.867300E-0001
  1.089533E+0000 -5.681745E-0001
 -2.820511E+0000  3.072952E+0000
 -1.721194E+0000 -3.485869E+0000
  1.094154E+0000 -1.333001E+0000
  3.299851E+0000  2.162402E+0000
 -4.129639E+0000  1.268386E+0000
 -2.751556E+0000 -3.859201E+0000
  2.192796E+0000 -1.124035E+0000
  3.427400E+0000 -4.679829E-0001
 -2.064533E+0000  3.586313E+0000
 -1.456388E+0000 -2.060697E-0001
  1.306934E+0000 -1.893467E+0000
  1.619930E+0000  7.733370E-0002
 -2.399690E+0000  2.367305E+0000
  7.332745E-0002  9.240486E-0001
  1.655416E+0000 -4.391192E-0001
  1.010041E+0000  1.587564E-0001
  1.018703E+0000  1.327719E+0000
 -1.878625E+0000  2.013549E+0000
  4.824290E-0001 -3.173413E+0000
 -2.343427E+0000  4.302598E+0000
  6.705952E-0001  6.662219E-0001
 -1.431130E+0000  2.412796E+0000
  1.480092E+0000  2.974572E-0001
 -9.919944E-0001  2.338319E+0000
 -2.283838E-0001  1.793132E+0000
 -1.780630E+0000  1.062826E-0002
 -1.044313E+0000  1.112276E+0000
  1.073167E+0000 -3.831999E+0000
  1.408059E+0000  1.016398E+0000
 -2.654045E+0000  3.705365E+0000
  7.145971E-0001 -2.774596E+0000
 -3.181562E+0000 -3.454140E+0000
  4.591978E+0000 -1.227697E+0000
  2.807502E-0001  3.797638E+0000
 -1.937617E+0000 -2.278743E-0001
 -1.975213E+0000 -2.694366E+0000
  1.825476E+0000 -1.751100E+0000
  9.553604E-0001  3.185555E-0002
 -2.474516E+0000  8.024767E-0002
  1.696406E+0000 -4.733885E+0000
 -2.241774E+0000 -2.564717E+0000
  4.689143E+0000  9.469758E-0001
 -1.119737E+0000  1.583661E+0000
 -3.890455E+0000 -6.154947E-0001
  1.730550E+0000 -2.160382E+0000
  7.316430E-0001 -1.212301E+0000
 -1.208982E+0000  3.723773E+0000
 -6.813627E-0001 -2.453730E+0000
 -2.871425E-0001 -1.129848E+0000
  1.166205E+0000  2.273020E-0001
 -8.630939E-0001  2.643630E+0000
 -2.424609E-0001  3.625241E+0000
 -1.924711E+0000 -1.412928E-0002
  3.064026E-0001  7.641720E-0001
 -8.723750E-0001 -1.183184E+0000
  2.674971E-0001 -2.890656E-0001
 -1.671770E+0000  1.184836E-0001
 -7.817101E-0001  5.036609E-0001
 -1.292948E+0000 -5.815528E-0001
  2.948879E+0000  1.485981E+0000
 -7.841993E-0001  6.629677E-0001
 -3.826527E-0001  2.626456E+0000
 -1.817375E+0000  1.153421E-0001
  2.480398E-0001 -1.422261E+0000
  9.552180E-0001  1.780856E+0000
 -2.199984E+0000  7.200397E-0001
 -9.457307E-0001 -2.093384E+0000
  2.475556E-0001 -2.721050E-0001
 -2.167622E-0002  4.751685E+0000
 -1.840469E+0000  1.471251E+0000
 -1.788261E+0000 -5.298023E-0002
  3.067644E+0000 -8.480197E-0001
  5.937020E-0001  2.651820E+0000
 -2.233858E+0000 -1.373795E-0001
  6.724371E-0001 -5.156216E-0001
  1.293373E+0000  3.719913E-0001
 -5.278995E-0001  2.256289E+0000
  1.307893E-0001 -2.094333E+0000
  2.552378E-0001  5.723338E-0001
  3.675255E+0000  1.138288E+0000
 -2.994524E+0000  1.095997E+0000
 -2.285168E+0000 -6.195515E+0000
  2.878608E+0000 -2.523585E+0000
  3.154031E+0000  4.751667E+0000
 -3.990455E+0000  2.558314E+0000
 -3.473623E+0000 -3.252454E+0000
  2.421890E+0000 -3.068247E+0000
  4.070870E+0000  2.665887E+0000
 -3.497020E+0000  2.810751E+0000
 -2.703327E+0000 -3.473367E+0000
  1.205654E+0000 -1.399783E+0000
  2.690745E+0000  3.383039E+0000
 -3.120059E+0000  2.745398E+0000
 -2.176280E-0001 -4.318930E+0000
  1.337214E+0000 -8.115409E-0001
  4.602986E+0000  1.600709E+0000
 -3.834948E+0000  4.759991E+0000
 -2.593182E+0000 -2.361576E+0000
 -1.828860E-0001 -3.201351E+0000
  5.273327E+0000  1.180825E+0000
 -2.677895E+0000  2.709674E+0000
 -1.444452E+0000 -1.673855E+0000
  9.871039E-0001 -2.847383E+0000
  3.565956E+0000  2.105252E+0000
 -2.464280E+0000 -4.275804E-0001
 -2.837194E+0000 -6.602138E-0001
  2.627210E+0000 -3.103407E+0000
  2.210536E+0000  5.377994E+0000
 -2.437064E+0000  1.832368E+0000
 -2.751277E+0000 -1.766996E+0000
 -1.023036E+0000 -1.061179E+0000
  2.437269E+0000  1.000632E+0000
 -5.341003E-0001  2.129217E+0000
  1.239411E+0000 -2.207790E-0001
  2.603558E+0000 -7.296594E-0001
  1.207364E+0000  1.154983E+0000
 -1.308457E+0000 -3.039412E+0000
 -1.812432E+0000 -2.181416E+0000
  4.232035E+0000 -8.069702E-0001
  1.281688E+0000  1.483415E+0000
 -2.317277E+0000  1.804355E-0001
 -1.853623E+0000 -2.332849E+0000
  5.388962E+0000 -1.751373E+0000
  1.628115E-0001  3.438194E+0000
 -3.430493E+0000 -9.618120E-0001
 -3.287667E+0000 -9.682576E-0001
  5.146059E+0000 -2.761706E+0000
 -1.040210E+0000  2.556899E+0000
 -1.603740E+0000  4.101310E+0000
 -2.468585E+0000 -1.072059E+0000
  1.147241E+0000 -1.271683E+0000
  3.479070E+0000  6.206913E-0001
 -7.650711E-0001  1.700268E+0000
 -2.416658E+0000 -7.791850E-0001
 -2.919825E-0001 -3.346268E+0000
  2.427122E+0000 -3.811185E-0001
 -1.184491E-0001  2.193627E+0000
 -1.095530E+0000  2.039935E+0000
 -6.264555E-0001 -4.740063E+0000
 -8.003837E-0002 -3.610149E+0000
  2.208849E+0000  3.014324E-0002
  1.690993E+0000  1.346284E+0000
 -2.398671E+0000 -1.294685E-0001
  1.073784E+0000  3.231126E-0001
  2.172369E-0001  2.638295E+0000
 -1.279711E+0000 -1.448468E+0000
 -1.466680E-0001 -1.598107E+0000
 -9.304122E-0001 -1.152399E-0001
  3.305125E-0002 -5.592823E-0001
 -2.939998E-0001 -2.019812E+0000
  1.369147E+0000 -1.512794E+0000
  8.166057E-0001  3.061577E+0000
 -2.187696E+0000  6.675464E-0001
 -6.906467E-0001 -2.447425E+0000
  2.921718E+0000 -2.390219E+0000
  4.191750E-0001  1.581943E+0000
 -2.728896E+0000  1.186831E+0000
 -1.923471E+0000 -3.440726E+0000
  3.039181E+0000 -2.615132E+0000
  1.873384E+0000  2.850182E+0000
 -3.417359E+0000  1.526584E+0000
 -9.297124E-0001 -1.744959E+0000
  2.531410E+0000 -6.522661E-0001
  3.262220E-0001  1.375578E+0000
  2.512919E-0001  3.767813E-0001
 -1.411287E+0000  1.996760E+0000
  5.438365E-0001 -1.213079E+0000
  1.071206E+0000  2.974856E+0000
 -6.433362E-0001  2.632275E+0000
  4.384116E-0001  1.495196E+0000
 -4.438373E-0001  1.508794E-0001
 -2.602847E-0001 -8.676025E-0001
  8.596617E-0001  2.989746E-0001
 -8.958974E-0001 -2.233157E+0000
  3.057195E-0001 -2.294828E+0000
  5.815134E-0001 -1.595504E+0000
  1.075656E+0000  2.184101E-0001
 -1.222936E+0000 -1.451493E+0000
 -1.310654E+0000 -1.922312E-0001
  1.665539E+0000  8.426017E-0003
  6.854462E-0001 -2.747159E-0001
 -3.903322E-0001 -9.986941E-0001
  2.262213E-0001  1.330336E+0000
  1.246470E+0000 -7.843032E-0001
 -2.674708E+0000 -1.295328E+0000
  3.113391E+0000  1.854490E+0000
  2.246301E-0001 -9.928080E-0001
 -1.302173E+0000 -4.109736E-0001
  9.178708E-0001  6.424023E-0001
 -1.573168E+0000  1.600911E+0000
  1.770135E-0001  6.991900E-0001
  2.534751E+0000  2.563496E+0000
 -9.016366E-0001  1.457783E+0000
 -9.511703E-0001 -2.126352E+0000
 -1.932405E-0001 -1.192871E+0000
  1.861885E+0000 -3.512056E-0001
 -1.641788E+0000  1.107221E+0000
 -5.230099E-0001 -2.073320E+0000
 -1.178582E+0000  7.988247E-0001
  1.456506E+0000 -1.542222E+0000
 -4.066861E-0001  1.036702E+0000
 -6.124333E-0001  1.841737E+0000
  1.795029E+0000 -1.559069E+0000
 -3.731081E+0000  1.901718E+0000
  2.443425E+0000 -4.996351E-0001
 -1.371919E+0000  2.603848E+0000
 -7.842165E-0001 -2.237003E-0001
 -2.378211E+0000 -1.797668E+0000
  4.293984E-0001 -3.856462E+0000
  2.539204E+0000 -2.956283E-0001
 -1.169761E+0000  1.517395E+0000
  6.566546E-0001 -1.991891E+0000
  1.679487E-0001 -2.870125E+0000
 -3.126992E-0001  1.656012E+0000
 -1.213064E-0001  1.027057E+0000
 -1.075682E+0000 -2.637958E-0003
  2.489008E+0000 -2.080112E+0000
 -2.726210E-0001 -4.492723E-0001
  2.223456E+0000  1.837999E+0000
 -3.479850E-0001 -9.406747E-0001
 -1.278620E+0000 -1.258039E+0000
  2.080159E+0000  5.405743E-0001
  1.180297E+0000  1.287582E+0000
  1.385367E+0000 -4.169994E-0001
 -8.770715E-0001 -1.433549E+0000
  8.173629E-0001 -6.962772E-0001
  3.654959E+0000  1.345101E+0000
 -4.048261E+0000  2.649315E+0000
 -1.506568E+0000 -1.905327E+0000
  1.115410E+0000 -5.176016E+0000
  9.549448E-0001  1.227369E+0000
 -2.212591E-0002 -6.526051E-0001
 -1.834289E+0000  1.133098E+0000
 -3.058433E-0002 -1.706545E+0000
  3.657532E-0001 -9.564021E-0001
  1.802800E-0001  1.665678E+0000
  5.437929E-0001 -9.519965E-0001
 -2.096808E+0000 -1.136408E+0000
  1.809231E+0000 -8.517396E-0001
  3.976853E-0001  4.800247E-0001
 -7.577904E-0002 -1.496516E+0000
 -9.582090E-0001 -1.765875E+0000
  7.452399E-0001  7.394564E-0001
  2.648506E+0000  5.172479E-0001
  7.703452E-0001  1.019829E+0000
 -2.539706E+0000  3.853094E-0001
  1.642575E+0000 -2.755502E+0000
 -1.284797E+0000 -1.182579E+0000
  1.399641E+0000  9.185626E-0001
 -1.128384E+0000  1.333572E+0000
  1.008951E-0001 -2.049637E+0000
 -3.309183E+0000 -4.843174E-0001
  3.107424E+0000 -4.450494E-0001
 -7.835847E-0001  2.016004E-0001
 -2.396453E+0000  1.617011E-0001
  9.114144E-0001 -8.093826E-0002
  1.343888E+0000  1.369209E+0000
 -1.780256E-0001 -1.528841E-0001
 -1.124566E+0000 -1.086145E+0000
  4.200903E-0001  1.105982E+0000
 -3.474095E-0001  2.147735E+0000
  1.045040E+0000 -1.620665E+0000
 -1.523031E+0000  3.027407E+0000
  6.844497E-0002 -3.050499E+0000
  2.012496E+0000 -2.445225E+0000
  1.522708E+0000  6.231211E-0001
 -2.253846E+0000  1.610755E+0000
 -1.211394E+0000 -2.123773E+0000
  2.046807E+0000 -3.645958E+0000
  8.606309E-0001  8.490413E-0001
 -4.470041E-0001  4.715793E-0001
 -2.811178E+0000 -3.395328E+0000
  2.553716E+0000 -1.927006E+0000
  2.083886E+0000  2.213072E+0000
 -1.264666E+0000  2.879166E+0000
 -2.052694E-0001 -1.726826E+0000
  4.634378E-0001 -3.470839E+0000
  2.444605E+0000  2.788270E+0000
  4.827962E-0001  2.596779E+0000
 -3.782391E+0000 -1.109230E+0000
 -9.720023E-0002 -1.888070E+0000
  1.552301E+0000  7.339976E-0002
  1.363207E+0000  3.206408E+0000
 -2.295635E+0000 -2.494470E+0000
  1.469257E+0000 -3.193935E+0000
  1.567129E+0000  2.463653E+0000
  1.654735E+0000  1.263901E+0000
 -1.878879E+0000 -2.705368E+0000
  2.815242E+0000 -1.768451E+0000
  4.726276E-0001  2.635080E+0000
 -1.692612E+0000  2.532015E+0000
 -1.695882E+0000 -3.255329E-0001
  1.435556E+0000 -4.235398E+0000
  2.230311E+0000 -9.695008E-0001
 -1.087470E-0001  3.882770E+0000
 -3.706821E+0000  2.135256E+0000
 -1.217322E+0000 -3.462535E+0000
  3.370255E+0000 -1.523780E+0000
  9.668482E-0001  2.291184E+0000
 -3.104603E+0000  1.171174E+0000
  5.948861E-0001 -5.099556E+0000
  3.571591E+0000 -4.693752E-0001
  2.229468E+0000  1.878937E+0000
 -4.174226E+0000 -3.066832E-0001
 -1.521058E+0000 -3.853772E+0000
  6.325585E+0000 -2.347272E-0002
  1.342237E+0000  3.489887E+0000
 -1.708436E+0000  2.168658E+0000
 -1.609466E+0000 -4.334165E+0000
  1.779297E+0000 -1.445891E+0000
  2.825905E+0000  1.986194E+0000
 -3.671612E+0000  6.278392E-0001
 -7.941613E-0001 -2.968801E+0000
  3.409051E+0000 -4.261678E+0000
  2.405012E+0000  1.524475E+0000
 -4.021972E+0000  4.670242E-0001
 -6.469147E-0002 -3.961255E+0000
  1.055301E+0000  6.754929E-0001
 -9.020622E-0001  2.560636E+0000
 -3.792758E+0000  1.504619E+0000
  3.928065E+0000 -3.392000E+0000
 -4.972067E-0001  2.306239E+0000
  3.875379E-0001  5.655259E-0001
 -2.024598E+0000 -1.384506E+0000
  1.658523E+0000 -9.434837E-0001
  1.102630E+0000  2.285712E+0000
 -4.357949E+0000  6.228605E-0001
 -1.803478E+0000 -3.649341E+0000
  3.108243E+0000 -7.437619E-0001
  1.735704E+0000  5.437829E+0000
 -5.793514E+0000  1.930248E+0000
 -2.774439E+0000 -6.335777E+0000
  5.405124E+0000 -4.384032E+0000
  3.539001E+0000  5.582408E+0000
 -5.433845E+0000  4.399586E+0000
  4.985660E-0001 -4.815861E+0000
  1.922496E+0000 -9.908963E-0001
  5.328853E-0001  3.254496E+0000
 -2.083376E+0000  1.118457E+0000
 -9.049153E-0001 -7.331674E-0001
 -2.914332E-0001 -1.649756E+0000
  9.054680E-0001  1.779371E-0001
  2.044438E+0000  6.815178E-0001
 -1.787595E+0000  6.089845E-0002
  1.290042E+0000 -2.608779E+0000
  2.020910E-0001  3.415488E+0000
  1.255661E+0000 -1.437590E+0000
 -2.658196E+0000  1.515513E+0000
  2.240718E+0000 -2.247533E+0000
 -1.503064E+0000  3.178297E+0000
  5.620881E-0001 -2.696960E+0000
  7.533615E-0001  2.313618E+0000
 -4.648606E-0002  1.876154E-0002
 -4.715632E-0001 -8.372166E-0002
  2.601344E+0000  4.211076E-0001
  2.537485E-0001  2.020275E+0000
 -1.465743E+0000 -1.625490E+0000
  6.786472E-0001 -2.776672E+0000
  3.447811E+0000 -1.141837E+0000
 -1.302317E+0000  4.136941E+0000
 -6.813491E-0001  8.070691E-0001
 -8.376733E-0001 -3.195190E+0000
 -5.514231E-0001  5.625176E-0001
  3.246161E+0000 -1.299683E+0000
 -3.203187E+0000  2.416662E+0000
  1.134768E+0000 -1.751276E+0000
  1.024243E-0001 -4.169073E-0001
  5.809960E-0001  1.533932E+0000
  1.606038E-0001 -5.198439E-0001
 -3.651586E+0000  3.413580E-0001
  4.169837E+0000 -3.715290E+0000
  4.980009E-0001 -2.473241E-0001
 -1.788138E+0000  9.799337E-0001
  1.542759E+0000 -2.379770E+0000
  3.669972E-0001  5.126231E-0001
  1.903774E+0000  2.604517E-0001
  2.217559E+0000  2.393831E+0000
 -2.276650E+0000  1.414274E+0000
  5.793029E-0001 -2.262777E+0000
  2.632816E+0000 -2.868746E+0000
 -9.799410E-0001  2.684157E+0000
 -4.805290E-0001 -6.410064E-0001
 -4.673648E-0001  2.296987E-0004
  1.688094E+0000  2.624925E+0000
 -1.466118E+0000  1.914630E+0000
 -2.874522E-0001 -6.749950E-0001
  8.466316E-0001 -2.378857E+0000
  1.851153E+0000  1.986275E+0000
 -2.741822E+0000  4.218525E+0000
 -1.855516E+0000 -2.981468E+0000
  2.046831E+0000 -1.700779E+0000
  1.321632E-0001  1.257612E+0000
 -1.368005E+0000  3.214730E+0000
 -2.811845E+0000 -2.091663E+0000
  3.773806E+0000 -1.826295E+0000
  8.264240E-0001  1.918237E+0000
 -3.214367E+0000 -2.826625E-0001
  1.883947E+0000 -1.247936E+0000
  1.384934E+0000  1.924321E+0000
  1.352047E+0000  3.357533E+0000
 -3.916276E+0000  3.465264E-0001
  8.281793E-0001 -1.051564E+0000
  4.058283E+0000  4.378353E-0001
  9.448895E-0001  3.200351E+0000
 -3.076092E+0000  2.389911E+0000
 -2.286102E+0000 -3.481085E+0000
  2.867521E+0000 -5.521705E+0000
  6.727787E-0001  5.742129E+0000
  1.275926E+0000  3.752622E+0000
 -4.364301E+0000 -5.307546E-0001
  1.844652E+0000 -3.403262E+0000
  1.403696E+0000  1.330100E+0000
 -3.508953E-0001  4.945211E+0000
 -3.973058E+0000  2.433710E-0001
  1.016493E+0000 -5.040836E+0000
  2.161817E+0000 -1.678891E-0001
  5.777434E-0001  3.494052E+0000
 -1.103810E+0000  1.147625E+0000
 -8.488976E-0001 -3.843612E-0001
  4.899544E-0001 -3.651615E+0000
  2.681556E+0000  8.495033E-0001
 -4.111251E-0001  1.102552E+0000
 -4.413599E+0000  1.480063E+0000
  1.925637E+0000 -3.232039E-0001
  2.481318E+0000  2.361428E+0000
 -1.468855E+0000  7.514689E-0001
 -1.569355E+0000 -3.357501E+0000
  2.642892E+0000  1.867090E+0000
 -9.360216E-0001  3.890169E+0000
 -2.658370E+0000  1.878525E+0000
  1.066820E+0000 -2.887096E+0000
  2.242069E+0000 -2.060592E+0000
 -7.002730E-0001  2.841538E+0000
 -2.695582E+0000 -2.308291E+0000
 -1.165518E+0000  1.242965E-0001
  1.618234E+0000 -2.518578E+0000
 -7.362047E-0001  3.379133E-0001
 -7.938975E-0002 -1.185828E+0000
  7.349637E-0001 -9.585490E-0001
  6.337525E-0001  3.413983E+0000
  4.439602E-0001 -7.700325E-0001
 -2.225180E+0000 -8.917840E-0001
  1.921419E+0000  1.981632E+0000
 -8.294399E-0001  2.648748E+0000
 -5.086298E+0000  1.329974E+0000
  4.957328E+0000 -1.879839E+0000
  1.964521E+0000  1.013541E+0000
 -5.182527E-0001  7.645204E+0000
 -3.589742E+0000 -7.158870E-0001
 -5.082491E-0001 -5.656661E+0000
  4.382432E+0000 -9.215720E-0002
  1.101969E+0000  4.339457E+0000
 -4.845740E+0000  2.842502E-0001
 -8.959872E-0001 -6.335653E+0000
  3.762166E+0000 -2.795818E+0000
  1.913743E+0000  5.789026E+0000
 -4.681136E+0000 -2.730435E-0001
  3.919161E-0001 -5.189260E+0000
  3.372689E+0000 -2.487998E+0000
 -4.533252E-0001  4.542755E+0000
 -5.346231E+0000  1.229698E+0000
  5.166870E-0001 -4.201874E+0000
  4.399605E+0000 -1.381645E+0000
 -2.198867E-0001  4.887678E+0000
 -4.194812E+0000 -4.696972E-0001
 -2.269902E+0000 -5.104957E+0000
  6.408035E+0000 -1.921849E-0002
 -5.095710E-0001  5.919286E+0000
 -3.934226E+0000  1.356180E+0000
 -8.527716E-0001 -5.579452E+0000
  2.817127E+0000  1.859368E+0000
  3.731658E-0001  3.402703E+0000
 -4.559393E+0000  1.494256E+0000
  2.267616E+0000 -5.188251E+0000
  6.415840E-0001  2.474386E+0000
 -2.975949E-0001  3.449947E+0000
 -3.887138E+0000 -2.251884E+0000
 -2.343315E-0001 -2.859667E+0000
  4.724317E+0000 -2.152176E+0000
 -9.740150E-0001  4.011599E+0000
 -3.333253E+0000 -2.526030E+0000
  1.350960E+0000 -2.183611E+0000
  4.619837E+0000  2.600221E+0000
 -1.042827E+0000  4.202492E+0000
 -4.013810E+0000 -1.487046E+0000
  1.144873E+0000 -6.572568E+0000
  1.698246E+0000  2.534421E+0000
  6.045536E-0002  5.827023E+0000
 -3.927200E+0000  8.935565E-0001
  1.381724E+0000 -3.919646E+0000
  4.002725E+0000  2.209211E+0000
  8.714739E-0001 -9.326930E-0002
 -3.072603E+0000  1.476103E-0001
  4.310180E+0000 -5.045234E+0000
  7.756481E-0001  2.500025E+0000
 -9.002048E-0001  1.057417E+0000
 -4.849661E-0001 -2.807818E+0000
 -1.384020E+0000 -2.492847E+0000
  4.571201E+0000 -2.931970E+0000
 -3.047824E+0000  1.177745E+0000
 -1.237341E+0000 -9.872863E-0001
  7.416174E-0001  1.157729E-0001
  2.598236E+0000  4.242503E+0000
 -1.473002E-0001  2.726890E+0000
 -5.005823E+0000 -1.455774E+0000
  2.302202E+0000 -2.506818E+0000
 -2.211888E-0001  3.060620E+0000
 -3.411933E+0000  3.787739E-0001
 -2.606728E+0000 -1.625147E+0000
  3.946528E+0000 -1.776255E+0000
 -8.451768E-0001  2.565509E-0001
 -2.617982E+0000  6.600961E-0001
 -4.318565E-0001 -3.110398E+0000
  1.663702E-0001  6.736513E-0001
  5.448609E+0000  2.655725E+0000
 -4.988167E+0000  4.344917E+0000
 -1.463249E+0000 -3.422222E+0000
  3.490898E+0000 -2.467594E+0000
  1.048840E+0000  5.913091E+0000
 -2.773224E-0001  1.077128E+0000
 -4.182141E+0000 -2.891041E+0000
  1.930532E+0000 -2.579785E+0000
  4.013192E+0000  7.169265E+0000
 -3.005445E+0000  8.653685E-0001
 -3.906059E+0000 -6.157255E+0000
  6.079124E+0000 -5.999080E+0000
  4.597559E+0000  2.752066E+0000
 -4.135887E+0000  6.554286E+0000
 -1.761063E+0000 -3.804121E+0000
  3.063088E+0000 -6.607997E+0000
  3.675666E+0000  4.563593E+0000
 -4.089668E+0000  1.864382E+0000
 -5.888254E+0000 -5.195342E+0000
  4.302863E+0000 -1.079343E+0000
  4.837114E+0000  5.384891E+0000
 -5.464549E+0000  3.120912E+0000
 -1.165759E+0000 -4.220367E+0000
  2.069599E+0000 -1.210727E+0000
  3.843256E+0000  4.847609E+0000
 -5.244440E+0000 -6.849143E-0001
 -3.836968E+0000 -3.614909E+0000
  4.932351E+0000 -3.280962E+0000
  1.541328E-0001  4.744866E+0000
 -2.804259E+0000 -6.284753E-0002
  1.479697E+0000 -2.368002E+0000
  1.016342E+0000  9.149723E-0001
 -4.263635E+0000  3.755737E+0000
 -1.117796E+0000 -4.661261E+0000
  2.495778E-0001 -4.643766E-0001
  3.280535E+0000  1.162314E+0000
 -2.531472E+0000  2.798726E+0000
 -3.828885E+0000 -1.589336E+0000
 -1.098028E-0001 -3.280058E+0000
  2.668729E+0000  7.241698E-0001
 -3.315543E-0001  1.592996E+0000
 -6.175391E-0001 -1.729796E+0000
  8.952830E-0001 -2.500470E+0000
 -3.804434E-0001  1.252131E+0000
  1.765335E+0000 -4.754738E-0001
 -4.868178E-0001  1.776362E+0000
 -2.599971E-0001  8.080206E-0001
 -2.426981E+0000  8.086031E-0001
 -1.850132E+0000 -4.469765E+0000
  2.061776E+0000 -6.220917E-0001
  2.521801E+0000  7.703049E-0001
 -3.247699E+0000  4.485409E-0001
 -1.358742E+0000 -2.326367E+0000
  2.284674E+0000 -2.443223E+0000
  2.384726E+0000  1.422273E+0000
 -1.019653E+0000 -4.678070E-0002
 -9.608021E-0001 -1.288326E+0000
  2.547269E-0001 -2.900714E+0000
  2.931948E-0001 -1.369234E-0001
  1.529713E+0000  8.835027E-0001
 -2.579554E+0000 -1.815300E+0000
  7.446847E-0002 -4.370113E+0000
  4.672501E+0000 -2.103499E-0001
 -1.950098E+0000  2.807820E+0000
 -1.800210E+0000 -3.314213E-0001
 -1.942944E-0001 -1.190791E+0000
  1.345714E+0000  8.951221E-0002
 -1.434401E+0000  1.329757E+0000
 -2.280268E+0000 -1.704460E+0000
  6.131055E-0001 -3.000735E+0000
  6.422567E-0001  4.294855E+0000
  9.945494E-0001 -5.757912E-0001
 -1.913146E+0000 -6.028854E-0001
  3.231950E-0001 -3.195344E+0000
 -2.834389E-0001  4.644559E+0000
 -1.056263E+0000  1.055408E-0001
 -2.456355E+0000  1.643919E+0000
  3.190647E+0000 -1.881838E+0000
 -7.449585E-0001  2.817125E+0000
 -1.818562E+0000  4.183606E+0000
 -1.260769E+0000 -9.134570E-0002
  4.022668E-0001 -5.141277E+0000
  1.579306E+0000  2.163193E+0000
 -2.617250E+0000  3.372580E+0000
  7.790385E-0001  1.076801E+0000
 -7.392445E-0001  9.719914E-0001
  1.020930E+0000 -2.413051E+0000
  5.309230E-0001  1.023096E+0000
 -5.414970E-0001  2.038531E+0000
 -1.246591E+0000 -1.435796E+0000
  2.916121E+0000 -7.160020E-0001
  1.654226E+0000  1.135889E-0001
 -2.734019E+0000  1.340549E+0000
  1.284944E+0000 -2.537919E+0000
  7.998640E-0001  7.654735E-0001
 -1.572266E-0001  1.369153E+0000
  1.621468E+0000  1.703704E+0000
 -2.170988E+0000  2.157331E+0000
  5.554118E-0001  4.956818E-0002
  1.650253E+0000 -2.842247E+0000
 -1.099576E+0000  1.428538E+0000
  2.347251E+0000  7.758664E-0001
 -2.183375E+0000 -1.085914E+0000
  1.973340E+0000 -3.802514E+0000
  2.430155E+0000  1.958921E+0000
 -3.847789E+0000  4.773922E+0000
  1.693347E-0001 -6.301798E+0000
  3.146830E-0001 -2.926584E-0001
  6.876803E-0001  1.292060E+0000
 -1.546438E+0000  9.612803E-0001
  1.695033E+0000 -1.939538E+0000
 -5.272189E-0002  7.310292E-0001
 -1.846239E+0000  1.672320E+0000
  9.413224E-0001 -5.194442E+0000
 -1.334630E+0000 -2.007856E+0000
  1.593010E+0000  1.986166E+0000
  1.143938E+0000  1.403061E+0000
 -1.171019E+0000  1.227358E-0001
  1.222724E+0000 -1.565041E+0000
  6.052272E-0001  1.289751E+0000
 -6.454304E-0001  1.342106E+0000
 -8.749084E-0002 -1.561956E+0000
  6.473955E-0001  8.477875E-0001
  6.496367E-0001  2.503111E+0000
 -3.369463E+0000  3.033740E-0001
  2.045687E+0000 -3.686624E+0000
 -8.094215E-0001  1.099742E+0000
  1.891211E-0003  2.429417E+0000
 -7.351094E-0001  3.472812E-0001
 -2.033091E+0000  2.499737E-0001
  2.263950E+0000  8.013267E-0001
  6.253256E-0001  3.262407E-0001
 -2.557311E+0000  1.117173E+0000
  1.302367E+0000 -2.463691E-0001
 -2.163172E-0002  7.357151E-0001
  2.847768E-0001  8.254542E-0001
 -1.052940E+0000 -3.182603E+0000
  3.752638E-0001 -1.251201E+0000
  3.280352E+0000 -7.643098E-0001
 -6.545230E-0001  1.030564E+0000
 -1.055085E+0000  1.138986E+0000
  1.956791E+0000 -1.962172E+0000
  5.237054E-0001  2.556103E+0000
 -1.115533E+0000  4.124708E+0000
 -3.604601E-0001 -3.086492E+0000
  9.809454E-0001 -7.918130E-0001
  1.525601E+0000  1.361601E+0000
 -2.856169E+0000  2.210157E+0000
 -6.644938E-0001 -1.976748E+0000
 -4.603687E-0001 -2.244972E+0000
  2.965659E+0000  1.851255E+0000
 -2.813753E+0000  1.814744E+0000
 -1.575635E+0000 -4.054318E-0001
  7.053270E-0001 -2.222321E+0000
  1.996484E+0000 -1.713445E+0000
  8.689086E-0001  2.250093E+0000
 -2.586234E+0000  1.730731E+0000
  6.604764E-0001 -3.167701E+0000
 -1.752765E-0001 -6.018031E-0001
  1.472977E-0001  1.797014E+0000
 -8.233363E-0001 -1.526815E+0000
 -3.369598E-0001 -2.485001E+0000
  5.312863E-0001  2.183139E+0000
  7.556282E-0001  1.665856E+0000
  2.952573E-0001  8.425438E-0001
 -2.224064E+0000 -7.286345E-0001
  5.968608E-0001  2.509516E+0000
  6.874330E-0001  1.085238E+0000
 -6.864634E-0001  8.274472E-0001
  5.579448E-0001  1.310433E+0000
 -4.160614E-0001 -6.806475E-0001
 -5.759544E-0001 -2.929678E+0000
  2.642856E+0000  1.613228E+0000
 -2.243218E+0000  3.480458E+0000
 -3.373417E-0001  1.388949E+0000
 -3.391202E-0001 -5.339288E+0000
  1.004650E+0000  2.351249E-0001
  1.377975E+0000  2.060671E+0000
 -4.270333E+0000 -2.453036E-0001
 -1.398609E+0000  3.692189E+0000
  2.203214E+0000 -1.481637E+0000
 -1.275124E+0000  1.178718E+0000
 -8.920490E-0001 -1.049103E-0001
 -9.044976E-0001 -1.626461E+0000
  2.050520E+0000 -4.032352E-0001
 -2.590949E+0000  8.601929E-0001
 -1.457486E+0000 -2.496061E+0000
  5.206055E-0001 -3.331768E+0000
 -4.538170E-0001  2.701073E+0000
  1.814587E+0000  2.624512E+0000
 -3.987058E+0000  8.371784E-0001
  2.283797E+0000  1.616095E-0001
  1.861927E+0000  3.840400E-0001
 -1.693592E+0000  4.694231E+0000
  1.955910E-0002  7.858708E-0003
 -5.266286E-0001 -2.640345E+0000
  1.173359E+0000  1.349528E+0000
  2.041576E+0000  3.764646E+0000
 -3.927761E+0000  1.709432E+0000
 -1.710688E+0000 -4.153667E+0000
  1.716137E+0000 -3.693927E-0001
  4.150793E+0000  2.591190E+0000
 -4.725374E+0000 -1.008644E+0000
  1.065069E-0001 -4.372979E+0000
  3.384153E+0000  1.247059E+0000
  8.187825E-0001  1.119728E+0000
 -2.546706E+0000  5.049874E-0002
 -5.131775E-0002 -2.852258E+0000
  3.057960E+0000 -1.514406E+0000
  1.173300E+0000  5.380753E+0000
 -3.434696E+0000  3.874852E+0000
 -1.016520E+0000 -3.527076E+0000
  1.562731E+0000 -2.966654E-0001
  1.393093E+0000  1.779071E+0000
 -6.711187E-0001  5.722808E-0001
 -1.396158E+0000 -3.259986E-0002
  5.039120E-0001  1.183759E+0000
  2.825815E+0000 -4.874883E-0001
 -4.513443E-0001  5.167815E+0000
 -2.282385E+0000  3.884940E+0000
 -7.810734E-0001 -1.480561E+0000
  5.636278E-0001  2.059768E-0001
  2.355580E+0000  6.092422E-0001
 -3.224851E+0000 -7.406012E-0002
 -1.028194E-0001 -1.675774E-0002
  1.974605E+0000 -3.111147E+0000
  4.439489E-0001 -5.293990E-0001
 -3.924659E-0001  3.842531E+0000
 -1.383685E+0000 -3.805427E+0000
  1.717358E-0001 -1.729078E+0000
  4.347543E+0000  1.709545E+0000
 -3.491365E+0000  5.734275E+0000
 -1.986788E+0000 -5.804036E+0000
  3.662058E-0001 -1.788561E+0000
  7.584993E+0000  2.218828E+0000
 -4.023643E+0000  7.400909E+0000
 -2.731016E+0000 -6.003655E+0000
 -2.117781E-0001 -2.907424E+0000
  6.364480E+0000 -2.179080E+0000
 -2.206114E+0000  6.064755E+0000
 -2.509830E+0000 -7.394415E-0001
 -6.928071E-0001 -1.949216E+0000
  4.008860E+0000  2.049740E+0000
 -1.271872E-0002  5.485870E+0000
 -3.090473E+0000  3.829179E-0001
 -1.507958E+0000 -5.346966E+0000
  2.307430E+0000  3.367004E-0001
  9.902314E-0001  2.490039E+0000
 -1.119266E+0000  1.199938E-0001
 -3.446127E-0001 -1.782085E+0000
  6.706440E-0002  5.923629E-0001
  7.998939E-0001  5.704633E-0001
 -3.052034E+0000 -1.325445E+0000
  1.007624E+0000 -2.155746E+0000
  1.889959E+0000  2.586414E+0000
 -1.532516E+0000  1.025451E+0000
 -1.468183E+0000 -2.494673E+0000
  6.905612E-0001 -2.537295E+0000
  2.307717E+0000  3.481165E+0000
 -1.205835E+0000  1.716917E+0000
  6.411251E-0001 -2.880111E+0000
  6.834932E-0001 -5.923467E-0001
  5.409069E+0000  2.313711E+0000
 -3.782485E+0000  2.608971E+0000
 -4.034233E+0000 -4.997557E+0000
  2.325637E+0000 -3.583059E+0000
  3.974631E+0000  1.774206E+0000
 -1.382724E+0000  3.240768E+0000
 -3.333899E+0000 -2.911750E-0001
 -4.559293E-0001 -3.030531E+0000
  2.213487E+0000  2.027565E-0001
  1.312235E+0000  4.514169E+0000
 -3.484066E+0000 -9.818111E-0001
 -2.150628E+0000 -1.185875E+0000
  4.100086E+0000 -1.133140E+0000
 -2.370798E+0000  2.856903E+0000
 -1.067009E+0000 -2.103030E+0000
 -1.381453E+0000 -3.867415E+0000
  8.351539E-0001 -5.842799E-0001
  3.077665E+0000  2.011216E+0000
 -2.486203E+0000  2.531592E+0000
  3.968762E-0001  1.075607E-0001
 -4.990757E-0001 -5.620732E-0001
 -6.788917E-0001  1.468219E+0000
 -1.391624E+0000  1.437537E+0000
  1.431014E+0000 -1.075353E+0000
 -1.589662E+0000  3.271404E+0000
  1.306650E+0000 -1.148008E+0000
 -4.151573E+0000 -1.872163E+0000
  4.718211E+0000  1.065127E+0000
 -3.512378E+0000  2.247350E+0000
 -1.275905E+0000 -2.952452E+0000
  1.980917E+0000 -3.964831E+0000
 -5.396837E-0001  1.901684E+0000
  1.782915E-0001  2.989339E+0000
 -4.482851E+0000  5.861629E-0001
  2.859019E+0000 -6.060634E+0000
  2.916150E+0000  3.488759E-0001
 -8.101806E-0001  5.473439E+0000
 -2.098499E+0000  5.386797E-0001
  2.219178E-0001 -6.509050E+0000
 -6.287993E-0002 -1.644927E+0000
  1.398449E-0001  2.368301E+0000
 -2.754773E+0000  1.921616E+0000
 -2.113943E+0000 -5.995724E-0001
  2.905206E+0000 -1.631632E+0000
 -1.549637E+0000  3.377902E+0000
  3.160532E-0001 -4.277431E+0000
 -2.597033E+0000 -6.091301E-0001
  3.381396E+0000 -1.613497E+0000
  1.340979E+0000  3.414761E+0000
 -1.377921E+0000  1.470247E+0000
  5.164562E-0001 -3.989929E-0001
  1.171793E+0000 -3.545173E-0001
  6.513205E-0001 -5.649815E-0001
 -4.522259E-0001  3.679732E+0000
 -3.038882E+0000  4.221628E-0001
 -1.873207E+0000 -4.143555E+0000
  3.852338E+0000 -3.772482E+0000
  2.504210E-0001  1.105772E+0000
 -5.001270E-0001  3.779951E-0001
 -2.005121E+0000 -1.613818E+0000
 -2.141912E+0000 -1.529210E+0000
  3.212528E+0000 -9.753788E-0001
 -1.456405E+0000  3.078853E-0001
 -1.492554E+0000  1.366522E+0000
 -6.142744E-0001 -1.875337E+0000
  1.427723E+0000  1.776608E+0000
  3.246680E+0000  3.361511E+0000
 -4.123945E+0000  1.173583E+0000
 -4.950182E-0001 -1.191346E+0000
  4.245811E-0001  2.012491E+0000
  1.314677E+0000  3.029861E+0000
  2.999396E-0001 -2.130442E+0000
 -3.540685E-0001 -2.699746E+0000
  1.668902E+0000  1.550394E+0000
 -1.502460E+0000  5.824421E-0001
  2.505320E+0000 -1.769533E+0000
 -3.701662E-0001  1.461272E+0000
 -1.137626E+0000 -6.968961E-0001
 -8.021847E-0001 -1.251623E+0000
  1.485000E+0000  1.180491E+0000
 -6.739936E-0001  2.491216E+0000
 -2.523935E+0000 -3.362599E+0000
  1.049107E+0000 -3.166698E+0000
  2.973455E+0000  2.108856E+0000
 -8.889114E-0001  3.284353E+0000
 -3.930383E+0000  1.053291E-0001
  1.489141E+0000 -3.414089E+0000
  6.277343E-0001  9.061610E-0001
 -1.906111E+0000  3.100754E-0001
 -2.358780E+0000 -1.432261E+0000
  1.011766E+0000 -7.695220E-0001
  9.235292E-0001  3.651337E+0000
 -7.201842E-0002  9.814946E-0001
 -4.608330E-0001 -4.734961E-0001
  4.228410E-0001 -2.242288E-0001
 -9.455938E-0001  1.342387E+0000
 -2.413033E+0000  4.371950E-0002
 -2.270446E+0000 -2.591891E+0000
  4.867849E-0001  1.096713E-0001
 -2.728483E-0002  2.398385E+0000
 -1.787511E+0000  4.471752E-0001
  2.362972E-0001  3.409570E-0001
  1.745377E+0000  1.958067E+0000
 -1.917040E+0000  1.980489E+0000
 -2.500404E+0000 -1.903549E+0000
  3.246484E-0001 -1.325044E-0001
  1.866997E+0000 -1.287230E+0000
 -3.517203E+0000  1.336233E+0000
  1.931765E+0000 -2.867152E+0000
 -1.992374E+0000  1.349834E+0000
  1.650686E+0000  9.703642E-0001
 -1.089345E+0000  4.130450E-0001
 -1.933204E-0001 -1.556673E+0000
  8.814322E-0001 -1.155190E+0000
  6.732180E-0001  1.303436E+0000
 -1.776272E+0000  8.461567E-0001
 -1.219210E+0000 -1.041163E+0000
  1.023078E+0000 -9.006707E-0001
  9.031159E-0004  3.479641E-0001
  4.632895E-0001  3.218095E+0000
 -1.629262E+0000 -4.176915E-0001
 -9.765161E-0001  1.866240E-0001
 -5.189484E-0001 -2.739918E+0000
  2.448961E+0000 -2.247241E+0000
 -2.518709E-0001  2.081758E+0000
 -3.158762E+0000 -4.842827E-0001
  2.678062E+0000 -3.375597E+0000
  1.083026E+0000  1.635611E+0000
  4.061694E-0001 -9.993658E-0001
 -4.509708E-0001 -4.541614E+0000
  1.349725E+0000 -4.364463E+0000
  2.101554E+0000  2.525231E-0001
  1.839212E-0001  1.150455E+0000
 -4.003184E+0000 -1.346218E+0000
  3.482132E+0000 -3.043023E+0000
  1.833490E+0000  2.269143E+0000
 -1.812601E+0000  3.900332E+0000
 -3.672119E+0000 -3.249499E+0000
  2.989953E+0000 -1.928041E+0000
  2.719032E+0000  8.458923E-0001
 -7.698709E-0001  4.197029E+0000
  4.589492E-0002  6.009606E-0001
 -8.295024E-0002  1.145333E+0000
  1.740331E+0000  1.010164E+0000
 -2.322046E+0000 -6.482229E-0001
 -7.761755E-0001 -5.102820E-0001
  1.577131E-0001  5.739538E-0001
 -8.143651E-0001 -1.992039E-0001
 -1.616447E+0000  9.268013E-0001
  1.537006E+0000 -7.957660E-0001
 -2.280691E+0000  4.564913E+0000
  1.078451E+0000 -1.711091E+0000
 -2.415584E+0000 -1.006995E+0000
  7.595400E-0001 -7.177127E-0001
  2.069943E-0001  3.430736E+0000
 -3.208723E+0000  2.093950E+0000
  1.049091E+0000 -1.614466E-0001
  7.396142E-0001 -1.597017E+0000
  3.128046E+0000  3.100398E+0000
 -6.216420E-0001  5.265232E-0002
 -2.359948E+0000  1.929341E+0000
  1.406323E+0000  8.462729E-0001
  3.730000E-0001 -8.118397E-0002
  1.003217E+0000 -2.191485E+0000
  8.887916E-0002  2.145367E+0000
 -1.022083E+0000 -1.065779E+0000
  7.825926E-0001 -7.984831E-0001
 -1.401735E+0000  2.905817E+0000
  1.908662E+0000  3.789476E-0001
 -1.711906E+0000 -3.193584E+0000
  3.071019E+0000 -4.136515E+0000
  2.044467E+0000  2.359204E+0000
 -2.209790E+0000 -2.828559E-0001
 -1.541529E+0000 -1.272434E+0000
  2.740062E+0000 -3.659588E+0000
 -1.048382E+0000  1.422371E+0000
  1.814180E+0000  5.763917E+0000
 -1.832224E+0000 -1.043331E+0000
 -1.117970E+0000 -1.949363E+0000
  3.847561E+0000 -1.003469E+0000
 -3.198209E-0001  3.502484E+0000
 -1.777232E+0000 -1.028605E+0000
 -1.105421E+0000 -5.688677E+0000
  3.123013E+0000 -1.455678E-0001
  2.793337E+0000  3.823873E+0000
 -2.999785E+0000 -1.408351E+0000
  1.667628E+0000 -4.017415E+0000
  3.103579E+0000  2.249799E+0000
  6.458701E-0001  2.110408E+0000
 -2.634285E+0000 -1.392952E+0000
  3.138766E-0001 -4.700537E+0000
  2.361559E+0000  7.323243E-0001
  2.134986E+0000 -8.560665E-0001
 -3.159455E+0000  3.239254E-0001
  1.098660E+0000 -2.920066E+0000
  1.036794E+0000  1.258459E+0000
  1.935864E+0000  2.954120E+0000
 -4.047786E+0000 -1.024147E+0000
 -1.048333E+0000 -2.895767E+0000
  2.708764E+0000 -4.768745E-0001
  4.782545E-0001  5.670604E+0000
 -3.586011E+0000  1.408290E+0000
 -2.258582E+0000 -5.960639E+0000
  3.677234E+0000 -7.495396E-0001
  2.256166E-0001  5.136239E+0000
 -4.584899E+0000 -8.274300E-0001
  8.456160E-0001 -4.880147E+0000
  2.375135E+0000  2.130193E+0000
  1.007912E+0000  6.907795E+0000
 -3.254914E+0000  3.298263E-0001
  5.899611E-0001 -4.516377E+0000
  8.330157E-0001  6.817574E-0001
  2.908342E+0000  2.563036E+0000
 -3.113497E+0000  2.000414E+0000
 -2.302576E+0000 -3.842693E+0000
  4.759668E+0000 -2.444230E+0000
  3.521342E-0001  3.074565E+0000
 -2.609594E+0000  6.275043E+0000
 -9.041153E-0001  2.516577E-0001
  5.083426E-0003 -2.572698E+0000
  2.103137E+0000  1.966156E+0000
 -8.469507E-0002  3.579746E+0000
 -1.118345E+0000 -2.174544E+0000
 -8.607607E-0001 -2.545863E+0000
  4.891788E+0000  2.789487E-0002
 -1.550985E+0000  1.158305E+0000
  1.722955E+0000 -4.916194E-0001
 -1.335236E+0000  1.074377E-0001
  1.597460E+0000  1.308691E+0000
 -2.411184E+0000  1.344804E+0000
  2.960546E-0001 -2.395176E-0001
  9.011182E-0001  2.074492E+0000
  5.570257E-0001  2.896011E+0000
 -1.032982E+0000  2.527693E+0000
 -1.338466E+0000 -1.850729E+0000
 -2.260658E+0000  9.929533E-0001
  5.655987E+0000 -1.751025E+0000
 -8.103215E-0001  4.498009E+0000
 -4.226767E+0000 -7.951273E-0001
 -9.396208E-0001 -4.120559E+0000
  6.464410E+0000  2.570019E+0000
  2.927253E-0003  3.350101E+0000
 -7.435120E+0000  8.869997E-0001
  1.972383E+0000 -1.604723E+0000
  1.516025E+0000  1.256682E+0000
  2.407279E+0000  3.909473E+0000
 -3.611663E+0000  3.091880E+0000
 -4.096963E-0001 -3.329518E+0000
  1.880328E+0000  2.985061E-0001
  2.163847E+0000  2.473275E+0000
 -2.853791E+0000  3.059062E+0000
 -2.136831E+0000 -9.321386E-0001
  4.795239E+0000 -4.031842E+0000
 -4.799761E-0001  1.207769E+0000
 -5.502962E-0001  8.575173E-0001
 -6.896389E-0001  5.875674E-0002
  3.860988E-0001 -1.396342E+0000
  4.036704E-0001 -9.528306E-0001
 -1.998101E+0000  1.880452E+0000
  9.746138E-0002 -2.122981E+0000
  2.060169E+0000 -2.721987E+0000
 -1.078908E+0000  3.338366E+0000
 -8.940741E-0001  1.071811E+0000
 -2.135325E+0000 -1.552928E+0000
 -7.589130E-0001 -1.597429E+0000
  2.852696E+0000 -1.063246E+0000
  1.925220E-0001  7.607857E-0001
 -3.797513E+0000  2.087221E+0000
  1.728205E+0000 -3.252409E+0000
  2.102036E+0000 -7.946617E-0001
  1.805294E+0000  1.059867E+0000
 -3.863918E+0000 -2.532137E-0001
  1.285496E+0000 -3.057346E+0000
  3.502285E-0001 -4.907448E-0001
  2.582086E+0000 -1.620076E+0000
 -1.550925E+0000 -4.446941E-0001
 -1.419895E+0000 -2.389700E+0000
  4.085087E-0001  1.000228E+0000
  8.737476E-0001 -1.638396E+0000
 -3.747650E+0000  1.518056E+0000
  4.567962E-0001 -3.730786E+0000
  9.981158E-0001  5.366850E-0001
 -1.217690E+0000  3.495515E+0000
  5.302782E-0003 -1.337252E-0001
  5.602946E-0001 -4.070880E+0000
  1.733192E-0001 -1.893091E+0000
  4.145238E-0001  8.708807E-0001
 -4.515605E-0001 -1.950068E-0001
 -8.314100E-0002 -1.161624E+0000
  1.127555E+0000 -1.067121E+0000
  5.357958E-0001  2.675814E+0000
 -1.313409E+0000  1.920021E+0000
 -3.246378E+0000 -5.786056E+0000
  3.952771E+0000 -1.378884E+0000
  7.555625E-0001  1.772199E+0000
 -2.849374E+0000 -2.845437E-0001
 -2.249677E-0001 -3.904397E+0000
  2.116190E+0000 -2.256513E-0001
  1.216570E-0001  7.342239E-0001
 -8.833633E-0001  8.256840E-0001
 -2.354370E+0000 -3.137562E+0000
  1.032371E+0000 -1.303365E+0000
  1.297625E+0000  2.630209E+0000
 -1.015617E+0000  2.336441E+0000
 -1.185226E-0001 -4.540472E-0001
 -1.736313E+0000  1.733462E+0000
  8.301662E-0001  5.069863E-0001
 -6.242866E-0001  1.975960E-0001
  2.287892E+0000  1.349224E+0000
 -1.180550E+0000  3.040988E+0000
  1.586414E-0001 -2.286169E+0000
  1.423143E+0000 -2.765040E+0000
  1.606475E+0000  6.317907E-0001
  5.863943E-0001  3.707706E+0000
 -2.510265E+0000  2.579555E-0001
 -8.534694E-0001 -5.507475E-0001
  4.060318E+0000 -8.083136E-0001
 -2.137174E+0000  1.735585E+0000
 -1.975249E+0000 -3.143945E+0000
  1.254356E+0000 -1.345130E+0000
  2.877578E+0000  1.299292E+0000
 -3.818869E+0000  4.678976E+0000
 -3.138638E-0002 -3.254730E+0000
  1.949600E+0000 -3.686733E+0000
  2.427230E+0000  6.547822E+0000
 -1.975082E+0000  7.414590E-0001
 -1.968134E+0000 -8.815603E-0001
  3.457533E+0000 -1.059991E+0000
  9.553998E-0001  6.875301E-0001
  6.119027E-0001  4.079468E+0000
 -1.935459E+0000 -1.803928E+0000
  3.578714E+0000 -3.946166E+0000
  2.750661E+0000  2.331547E+0000
 -6.515708E-0001  2.360491E+0000
 -1.432166E+0000 -2.677975E+0000
  3.039566E+0000 -5.177203E+0000
  1.318588E+0000  3.693331E-0001
 -1.259130E+0000  3.431676E+0000
 -9.839976E-0001 -1.976595E+0000
 -3.366482E-0001 -3.522533E-0001
  1.933332E+0000 -5.700704E-0001
 -6.883429E-0001 -7.023341E-0001
 -2.227089E+0000 -5.679025E-0001
 -7.646453E-0001  1.459439E-0001
  7.709631E-0001 -1.032401E-0001
 -1.999678E+0000  1.258522E+0000
  2.643420E-0001 -2.091968E+0000
 -9.678185E-0001  1.123655E+0000
  1.453483E+0000  9.723987E-0001
  1.786635E+0000 -7.486657E-0001
 -4.223528E+0000  6.725572E-0001
  1.495385E+0000 -1.499501E+0000
  1.256868E+0000  2.274887E+0000
 -7.318707E-0001  2.792725E-0001
 -2.644098E+0000 -1.058398E+0000
  1.996060E+0000 -1.923840E+0000
 -1.592039E+0000  9.325387E-0001
  7.517741E-0001 -1.595284E+0000
  8.194825E-0001  1.714952E+0000
 -1.912579E+0000  6.911360E-0001
  4.795286E-0002 -7.521188E-0001
 -3.110184E-0001  1.524074E+0000
 -2.131736E+0000 -4.623945E-0001
  1.490118E+0000  1.626521E+0000
 -2.514948E-0002 -1.200708E+0000
  1.868043E-0001 -1.135729E+0000
  2.339316E+0000 -1.250109E+0000
 -4.145699E-0001  1.007543E+0000
 -9.038449E-0001  1.714101E+0000
 -3.390688E+0000 -9.881945E-0001
  3.132026E+0000 -3.698329E+0000
  3.708763E-0002  1.971109E+0000
 -2.895654E+0000  4.115976E+0000
 -1.846190E-0001  7.040073E-0001
 -9.247099E-0001 -1.255054E+0000
  1.059701E+0000 -2.707034E+0000
 -1.878660E+0000  3.768915E+0000
  2.312731E+0000 -2.418998E+0000
  3.230148E-0001  2.777240E+0000
  9.724175E-0001  4.428408E-0001
 -1.193585E+0000  3.792618E-0001
  6.214628E-0001 -8.076135E-0001
  1.800706E+0000  7.149736E-0001
 -1.738579E+0000  5.532519E-0001
 -2.432004E+0000 -3.233666E+0000
  2.801299E+0000 -2.890536E+0000
 -1.270235E-0002  1.841950E-0001
  2.355755E+0000 -1.734032E+0000
 -3.469435E+0000  9.038849E-0001
  2.178228E+0000 -1.174604E+0000
  1.077580E+0000  1.749503E+0000
 -1.245009E+0000  2.331348E+0000
 -7.658702E-0001  2.943221E-0002
  2.293038E+0000  2.751998E+0000
 -1.244583E+0000  2.756819E+0000
 -1.834721E+0000 -2.911070E+0000
  1.933728E+0000  1.167000E-0001
 -5.987530E-0001  8.513392E-0001
 -4.985948E-0002 -6.303238E-0001
 -1.492717E+0000 -1.041797E+0000
  3.789321E+0000 -1.707104E+0000
 -1.116108E-0001  3.753350E+0000
 -8.940353E-0001  1.558064E+0000
 -2.218420E+0000 -1.703166E+0000
  1.496441E+0000 -1.425968E+0000
  6.182779E-0001  1.482410E+0000
 -1.407955E+0000 -1.399647E+0000
 -1.220150E+0000 -2.052954E-0001
  2.859180E+0000 -5.303472E+0000
 -8.108158E-0001  1.544715E+0000
 -1.041747E+0000  2.089506E+0000
 -4.589548E-0001 -1.910184E-0001
  4.295331E+0000 -1.668638E+0000
  8.732013E-0001  2.420691E+0000
 -1.646579E+0000  1.243206E+0000
 -1.852762E+0000  1.043984E+0000
  1.325876E+0000 -2.118078E+0000
  7.042360E-0001  2.991946E+0000
  9.944802E-0001  8.656114E-0001
 -1.441144E+0000 -4.208339E-0001
  1.056764E+0000  2.353413E-0001
  1.777713E+0000  2.112253E-0001
 -2.033344E+0000  2.406561E+0000
  2.178747E-0001 -8.755438E-0001
 -1.684002E+0000  3.198109E-0001
  1.510582E+0000  2.527565E-0001
 -5.983520E-0001  1.767753E+0000
 -3.347083E+0000  1.381520E+0000
  1.581555E+0000  1.348277E+0000
 -7.149506E-0001  1.430685E+0000
 -3.006070E-0001 -9.274769E-0001
 -3.746224E-0001 -1.376924E+0000
  7.831487E-0001 -4.049948E-0002
 -4.213136E-0001  3.005920E-0001
 -3.501241E+0000  1.117108E+0000
  2.945393E+0000 -3.833233E+0000
 -5.637796E-0001  2.646759E+0000
 -7.138924E-0001  2.583765E-0001
  3.943250E-0001 -2.189746E+0000
  7.124651E-0001  1.526452E-0001
  9.272835E-0001 -5.167155E-0001
  1.084995E-0001  7.552867E-0001
 -6.387967E-0002  1.064649E-0001
  1.020323E-0001  7.056483E-0001
 -9.884421E-0001 -9.852298E-0001
  1.813779E+0000 -1.250963E+0000
 -2.596110E+0000  2.364509E+0000
 -1.926309E+0000 -3.759603E+0000
  3.541479E+0000 -2.036037E+0000
  2.143636E+0000  1.980052E-0001
 -1.965201E+0000  1.350369E+0000
 -1.363194E+0000 -1.086597E+0000
  1.431301E+0000  1.739203E+0000
 -5.917493E-0001 -1.929184E+0000
  1.607232E+0000  4.795335E-0001
 -9.935486E-0002 -1.193252E+0000
 -2.379343E-0001  3.012568E+0000
 -7.877636E-0002 -1.096839E+0000
 -2.693226E+0000 -2.442136E+0000
  1.708684E+0000 -3.656771E+0000
  2.175159E-0001  3.248085E+0000
 -6.057131E-0001  1.664705E+0000
 -9.592962E-0001 -1.140002E+0000
  4.228090E-0001 -8.782582E-0001
 -1.442858E+0000  9.070945E-0001
  1.108900E+0000  3.202648E-0001
 -1.372722E+0000  2.188696E+0000
 -2.057067E+0000 -2.483471E+0000
  3.197497E+0000  3.256807E-0001
 -2.065955E+0000  3.315634E+0000
 -3.030653E-0001  2.885503E+0000
 -2.192654E+0000 -2.042803E+0000
  3.241226E+0000  6.349883E-0001
  6.803899E-0002  1.943232E+0000
 -2.108044E+0000  3.407143E+0000
 -1.541584E+0000 -1.293473E+0000
 -1.136801E+0000 -4.829072E-0001
  3.649269E+0000 -1.760053E-0001
 -3.404311E+0000  2.317897E+0000
  1.149368E+0000 -2.486010E+0000
  1.458385E+0000  5.428652E-0001
  5.259808E-0001 -5.720482E-0001
 -9.631159E-0001 -1.157895E+0000
 -1.132605E-0001  2.330076E+0000
  8.459851E-0002  2.889862E+0000
 -3.149131E+0000  7.891986E-0001
  2.706759E+0000 -8.621993E-0002
  3.027104E-0001  4.214612E-0001
  3.171501E+0000  5.434704E+0000
 -2.939737E+0000  1.188907E+0000
 -8.906354E-0001 -3.012827E+0000
  4.800477E+0000 -3.037304E+0000
  1.202244E+0000  4.526170E+0000
 -2.818886E+0000  1.805098E+0000
 -2.233905E+0000 -3.055147E+0000
  1.272573E+0000 -3.985189E+0000
  3.926707E+0000 -1.778974E+0000
 -1.233018E+0000  3.598194E+0000
 -1.219390E+0000 -2.932423E+0000
 -2.002527E-0001 -3.340563E+0000
  8.794821E-0001  5.043189E+0000
  1.600827E+0000  2.151189E+0000
 -5.170621E+0000 -1.201390E+0000
  2.120435E+0000 -3.958204E+0000
  3.336607E+0000  1.345373E+0000
  2.158940E-0001  1.610184E+0000
 -2.191260E+0000  2.784328E-0001
 -1.875966E-0001 -1.840712E+0000
  2.607024E+0000  2.026274E-0001
  7.297112E-0001  3.946573E+0000
 -3.583311E+0000 -4.523714E-0001
  8.471514E-0001 -2.126636E+0000
  2.182970E+0000  3.313969E+0000
 -1.450629E+0000  3.250223E+0000
 -2.085103E+0000 -1.933298E+0000
  3.064143E+0000 -4.300972E+0000
  2.629119E+0000  8.394819E-0001
 -2.251298E+0000  2.279299E+0000
 -8.833217E-0001 -3.150754E+0000
 -1.184053E+0000 -1.117412E+0000
  3.906626E+0000 -1.155221E+0000
 -7.109511E-0001  1.243751E-0001
 -1.974543E+0000  5.847673E-0001
 -5.950921E-0001  1.473789E-0001
  9.208430E-0001 -1.382798E+0000
 -1.277930E+0000 -3.476229E-0001
 -9.095989E-0001  7.620674E-0001
  1.923509E+0000  1.722727E+0000
  1.498594E-0001 -3.462896E-0001
 -2.234743E+0000  2.100877E+0000
  3.807148E+0000 -8.040200E-0002
 -2.142491E+0000  2.708725E+0000
  1.972177E-0001 -1.488231E+0000
  2.352139E+0000 -1.982670E+0000
  2.451614E+0000  5.049651E+0000
 -1.723944E+0000 -2.516489E-0001
 -5.100295E-0001 -1.723570E+0000
 -6.272030E-0001  2.699846E+0000
  5.441939E-0001  7.708390E-0001
 -3.053968E+0000 -7.091216E-0001
 -3.167659E-0001 -1.682315E+0000
  1.620920E+0000  2.071262E+0000
  1.262701E-0001  2.811889E+0000
 -2.051256E+0000 -5.646961E-0001
 -2.205548E-0001 -1.687349E+0000
  2.788919E+0000 -1.700123E+0000
 -3.777340E-0001  4.727166E+0000
 -1.822833E+0000 -1.899559E+0000
  6.109593E-0002 -3.647670E+0000
  3.170583E+0000  1.557545E+0000
 -1.534072E+0000  2.881103E+0000
 -2.720594E+0000  1.111603E+0000
 -1.166671E+0000 -3.801104E+0000
  4.188508E+0000 -1.091377E+0000
 -1.197724E+0000  1.816718E+0000
 -2.082251E+0000 -1.008970E+0000
  3.002552E-0001 -1.027580E+0000
  2.972486E+0000  1.490000E-0001
 -1.174962E+0000  2.901851E+0000
 -1.234351E+0000 -1.443487E+0000
 -6.751516E-0001 -3.308834E+0000
  1.117560E+0000  2.354733E+0000
 -5.726884E-0001  4.216963E+0000
 -8.861315E-0001 -1.892333E+0000
  5.072887E-0001 -3.721607E+0000
  1.995348E+0000  1.025780E+0000
  9.081754E-0001  4.448617E+0000
 -1.272523E+0000  4.295549E-0001
  3.683034E-0001 -2.132793E+0000
  1.600787E+0000 -2.101134E+0000
  2.034763E+0000  1.468733E+0000
 -1.777796E+0000  1.473169E+0000
 -8.041344E-0002 -2.171645E+0000
 -1.114861E+0000 -5.814896E-0002
 -6.174488E-0001  4.514594E-0001
 -1.371665E-0002  2.781884E+0000
 -8.945199E-0001  1.039790E+0000
 -4.303318E-0002  4.032733E-0001
  7.846131E-0001 -1.532284E+0000
  1.991190E+0000 -2.630091E-0001
 -2.100237E-0001  2.120636E+0000
  1.526389E+0000 -3.932919E-0001
 -2.043418E+0000 -1.777107E+0000
  1.120405E+0000  1.086519E+0000
  6.076298E-0001  1.700429E+0000
  2.186355E-0001  5.838319E-0001
 -1.800938E+0000 -3.422914E-0001
  8.713745E-0001  6.157322E-0001
  6.838002E-0002  2.504744E+0000
 -2.178368E+0000 -9.304930E-0001
  4.002520E-0001 -3.491156E+0000
  1.152708E+0000 -1.121668E+0000
 -7.065312E-0001 -2.063424E+0000
 -4.195775E-0001 -2.647526E+0000
  9.692992E-0001 -2.066709E+0000
 -5.132489E-0001  7.836496E-0001
  6.225930E-0002  2.554252E+0000
 -1.194450E+0000 -1.302141E+0000
 -1.620269E+0000  2.736277E+0000
  3.355499E+0000  1.808456E+0000
 -3.225666E+0000  9.136820E-0002
 -1.846623E+0000 -4.139789E+0000
  5.665934E+0000 -2.340628E+0000
  1.994302E+0000  6.478189E+0000
 -5.383232E+0000  3.446253E+0000
 -1.404247E-0002 -6.393771E+0000
  2.829844E+0000  1.111084E-0001
  2.052873E+0000  4.886908E+0000
 -4.588397E+0000  2.009334E+0000
 -4.570333E-0001 -2.747053E+0000
  2.866483E+0000  5.113071E-0002
  1.151093E+0000  3.293496E+0000
 -2.046962E+0000 -6.946820E-0001
 -1.319775E-0001 -4.416120E+0000
  2.271085E+0000 -1.356294E+0000
 -9.008929E-0003  3.662762E+0000
 -3.467176E+0000 -3.945921E-0001
  1.696422E+0000 -5.161249E+0000
  1.927403E+0000  4.009351E+0000
 -6.361466E-0001  4.265233E+0000
 -2.880519E+0000  2.502735E-0001
  6.529776E-0001 -2.926037E+0000
  1.847617E+0000  8.854118E-0001
  7.688091E-0001  2.652314E+0000
 -1.334439E+0000  3.679155E-0001
 -1.735961E+0000  3.982755E-0001
  1.742377E+0000 -2.503353E+0000
  2.507610E+0000 -2.112164E-0001
  1.799614E+0000  2.142707E+0000
 -2.439249E+0000  7.629930E-0001
  4.038171E-0001 -5.316525E+0000
  2.847004E+0000  1.269273E-0001
  1.302988E-0001  4.364266E+0000
 -4.052644E+0000  3.239579E-0001
  1.603887E+0000 -4.628381E+0000
  1.507368E+0000  4.093589E+0000
  1.561919E+0000  3.108325E+0000
 -4.752645E+0000  2.153048E+0000
  1.532288E-0001 -3.500219E+0000
  2.462600E+0000  1.186878E+0000
  2.028509E+0000  9.769839E-0001
 -3.416774E+0000 -9.463182E-0001
  5.070351E-0001 -4.969635E+0000
  2.906387E+0000 -1.779804E+0000
 -1.528962E+0000  3.237459E+0000
 -2.960779E+0000  1.657518E+0000
  9.056699E-0001 -1.264153E+0000
  4.527331E-0001  1.792690E+0000
  1.675916E-0001  1.104006E+0000
 -1.942131E+0000 -2.493516E+0000
  3.511137E-0001 -7.177305E-0001
  1.153561E+0000  1.194957E+0000
 -1.528486E+0000  3.292828E+0000
 -1.112292E+0000 -2.512816E+0000
  5.720727E-0001  6.252911E-0001
  6.325997E-0001  2.777756E+0000
 -5.090657E+0000  5.781712E-0001
 -2.426881E-0001 -5.175846E+0000
  5.151820E-0001 -4.693582E-0001
  8.719444E-0001  3.066468E+0000
  1.248560E+0000  2.323080E+0000
 -2.520914E+0000 -2.011401E+0000
  3.635488E+0000 -2.323469E+0000
  1.369466E+0000  9.746047E-0001
 -2.218813E+0000  2.410050E+0000
 -2.160115E+0000 -6.051877E+0000
  3.516135E+0000 -3.675047E+0000
  9.409369E-0001  4.053858E+0000
 -1.808586E+0000  6.046395E-0001
 -1.025420E+0000 -3.217877E+0000
  3.220466E+0000 -2.557410E+0000
  6.326789E-0001  1.120654E+0000
 -2.361466E+0000 -7.060962E-0001
 -2.256790E+0000 -4.669955E+0000
  8.334092E-0001 -5.931538E-0001
  3.607288E+0000  1.813081E+0000
 -4.629389E+0000  3.087249E+0000
 -3.980876E-0001 -5.394372E+0000
  2.995073E+0000 -1.603124E+0000
  1.917134E+0000  1.992720E+0000
 -4.992243E+0000  9.788965E-0001
  2.306653E+0000 -5.189484E+0000
  2.034322E+0000  2.224707E+0000
  1.217850E+0000  3.483405E+0000
 -3.540934E+0000  6.373573E-0001
  1.051584E+0000 -6.516515E-0001
  6.163435E-0001  1.053304E-0001
  1.382585E+0000  3.329172E+0000
 -4.494838E+0000  8.874211E-0003
  1.220564E+0000  2.051390E-0001
  2.668162E+0000  9.585856E-0001
  6.085256E-0001  2.404400E+0000
 -2.801162E+0000 -8.766205E-0001
  9.232631E-0001 -1.635791E+0000
  2.703765E+0000 -4.301425E-0001
 -1.729285E+0000  1.558589E+0000
  6.527964E-0001 -3.142268E+0000
 -2.350753E+0000 -2.382086E+0000
  1.165353E+0000  1.861758E-0001
  1.841631E+0000  2.606808E-0001
 -2.234171E+0000 -3.672336E+0000
  1.126619E+0000 -7.841494E-0001
  3.493897E+0000  2.983346E+0000
 -4.332034E+0000  1.922692E+0000
 -1.384973E+0000 -3.640561E+0000
  3.063426E+0000 -2.505096E+0000
  3.378014E+0000  2.265156E+0000
 -3.451235E+0000  2.240893E+0000
 -3.718787E+0000 -4.221178E+0000
  3.461344E+0000 -4.215630E+0000
  5.307153E+0000  2.360530E+0000
 -4.338704E+0000  4.078776E+0000
 -3.391781E+0000 -4.879633E+0000
  3.263254E+0000 -5.746429E+0000
  4.701313E+0000  2.795496E+0000
 -4.282544E+0000  6.650298E+0000
 -4.420746E+0000 -5.687036E+0000
  8.927777E-0001 -2.911047E+0000
  3.290984E+0000  4.003184E+0000
 -3.084359E+0000  4.594643E+0000
 -3.384946E+0000 -2.543864E+0000
  4.663899E+0000 -1.039336E+0000
  1.167351E+0000  5.128966E+0000
 -6.385516E-0001  2.502555E+0000
 -3.427672E+0000 -5.007554E+0000
  2.733912E+0000 -2.845663E+0000
  3.547421E+0000  2.691598E+0000
 -4.564297E+0000  3.732193E+0000
 -5.188801E+0000 -3.856552E+0000
  4.179768E+0000 -4.301828E+0000
  7.158475E-0001  2.757742E+0000
 -1.612208E+0000  4.023423E-0001
 -2.580294E+0000 -3.625825E+0000
  4.169460E+0000 -1.238354E+0000
  1.827686E+0000  1.794238E+0000
 -4.620039E+0000  6.318337E+0000
 -1.552944E+0000 -5.007785E+0000
  6.745628E-0001 -1.673975E+0000
  2.771285E+0000  4.814502E+0000
 -3.766320E+0000  3.155761E+0000
 -6.050603E-0001 -2.551432E+0000
  1.553389E+0000 -1.650020E+0000
  2.131797E+0000  6.429432E+0000
 -1.697892E+0000  6.687375E-0001
 -3.704354E+0000 -3.894392E+0000
  5.265435E+0000 -1.126091E+0000
  7.231374E-0001  2.336222E+0000
 -6.567733E-0001  3.147848E+0000
 -7.484640E-0001 -2.945444E+0000
  1.602510E-0001 -1.669451E+0000
  8.390267E-0001 -4.165283E-0001
 -2.650956E+0000  1.591603E+0000
  7.084189E-0001 -4.176170E-0002
 -1.012914E+0000 -1.964413E+0000
  1.352082E-0001 -1.430278E+0000
  2.428697E+0000  4.111705E+0000
 -3.513890E+0000  1.809066E+0000
 -6.619996E-0001 -2.220988E+0000
  1.700581E+0000 -1.368941E+0000
  2.733960E+0000 -4.846173E-0001
 -3.804637E+0000  1.271878E+0000
  1.737972E+0000 -1.969609E+0000
 -1.905501E+0000 -4.654391E-0001
  1.991109E+0000  1.653765E+0000
 -7.709175E-0001  1.025150E+0000
  8.504654E-0001 -1.039762E+0000
 -3.985613E-0001  2.196096E+0000
  2.215223E-0001 -7.799057E-0001
 -1.958373E+0000 -3.852667E-0001
 -1.273134E+0000  1.059112E+0000
 -8.916660E-0002 -1.237608E+0000
 -5.878119E-0001  1.052096E+0000
 -1.094599E+0000 -9.734593E-0001
 -1.801099E+0000 -5.351862E-0002
  1.583991E+0000 -1.616740E+0000
 -6.997747E-0001  8.814266E-0001
 -7.754596E-0002  5.082854E-0001
 -1.414404E+0000 -2.079905E-0001
 -9.297658E-0001  6.433326E-0001
  3.486059E+0000 -2.861960E-0001
 -3.704741E+0000  3.899518E+0000
 -2.297746E+0000 -1.920490E+0000
 -5.178030E-0001 -2.588048E+0000
  2.297036E+0000  2.114055E+0000
 -1.725698E+0000  3.102860E-0001
 -9.619016E-0001 -1.805727E-0001
  3.276744E+0000 -3.660553E+0000
 -4.825853E-0001  1.515202E-0001
  2.732250E+0000  2.096558E+0000
 -3.014222E+0000  1.083337E+0000
 -6.728350E-0001 -4.201760E-0002
  3.408947E+0000 -1.462056E+0000
 -2.126938E+0000  3.452237E+0000
  3.799188E-0001 -1.749703E+0000
  7.091852E-0002  6.257273E-0001
  1.011928E+0000  2.845779E+0000
 -1.830476E+0000 -2.191607E+0000
 -4.374310E-0001  5.442175E-0001
  8.873516E-0001 -1.903503E+0000
 -1.263485E+0000 -1.365651E+0000
 -1.302814E+0000 -4.193757E+0000
  1.103866E+0000  6.581478E-0001
 -5.601225E-0001  3.451462E+0000
 -6.463165E-0001 -5.675519E-0001
  4.309585E-0001 -8.901393E-0001
  3.047008E-0001  5.767660E-0001
  1.473008E+0000  2.029012E+0000
 -2.218352E+0000 -1.177379E+0000
 -1.011441E+0000 -3.335801E+0000
  4.088506E+0000 -4.690699E-0001
  8.310419E-0001  3.460742E+0000
  9.911551E-0001  2.547943E+0000
 -2.758783E+0000 -5.204738E-0001
  2.797586E+0000 -1.681441E+0000
 -5.147523E-0001  3.352953E+0000
 -2.359465E+0000  1.640841E+0000
  4.982687E-0001 -3.305242E+0000
  5.800630E-0001  1.130396E+0000
 -9.568423E-0001  1.596738E+0000
 -9.469644E-0001 -3.073591E+0000
  6.869258E-0001 -5.775273E-0001
  2.570999E+0000 -1.599446E+0000
 -6.660406E-0001  3.268954E-0001
 -5.351249E-0001  1.927420E+0000
 -9.798741E-0001 -1.409288E+0000
 -6.317348E-0001  1.837535E+0000
  2.321840E-0001  1.497440E+0000
 -1.286498E+0000  1.910866E+0000
  3.993691E-0001 -1.835305E+0000
  5.917669E-0001 -1.436325E+0000
  7.225339E-0001  1.588734E-0001
 -5.010968E-0001  1.508863E-0001
 -8.133469E-0001  2.839555E-0001
 -8.108543E-0001 -1.199435E+0000
  1.873375E+0000 -3.544300E+0000
  1.160643E+0000  1.286738E+0000
  9.198416E-0001  2.360434E+0000
 -3.407139E+0000  1.060709E+0000
 -8.082217E-0001 -1.552725E+0000
  6.391400E+0000  7.786633E-0001
 -3.902896E+0000  3.659571E+0000
 -1.061611E+0000 -6.396745E-0001
  8.987792E-0001 -3.152403E+0000
  3.314765E+0000 -4.089054E-0002
  4.937579E-0001  2.391955E+0000
 -3.891530E+0000  9.773057E-0001
  1.209609E+0000 -9.082524E-0001
 -1.544293E-0001 -8.552730E-0001
  1.931514E+0000  1.133249E+0000
 -2.289367E+0000  1.545959E+0000
 -1.965579E+0000  2.007822E+0000
  3.114006E+0000 -1.692829E+0000
 -3.326344E-0002  1.948003E-0001
  2.238674E+0000 -6.367523E-0001
 -1.650807E+0000  4.150240E+0000
  9.837478E-0001  2.958617E-0001
 -2.434179E-0001  5.850704E-0001
 -6.287019E-0001 -2.190516E+0000
  1.363172E+0000 -7.026619E-0001
 -9.559939E-0001 -2.484263E-0001
  1.112418E-0001  1.146341E+0000
  9.850383E-0001  1.247785E+0000
 -1.443673E+0000 -9.321917E-0001
 -1.456213E+0000  1.748222E+0000
  1.655653E+0000  8.145897E-0001
 -1.482992E+0000  2.159655E+0000
 -1.567988E+0000  1.443520E+0000
  2.919732E+0000  9.578666E-0001
 -4.648573E+0000  4.253941E-0001
 -1.166513E+0000 -3.962334E-0001
  1.703578E+0000  2.517869E+0000
 -2.857335E+0000 -1.101664E+0000
  1.038481E+0000 -2.175295E+0000
 -1.343919E+0000  1.242260E+0000
  1.104309E+0000 -6.018845E-0001
  8.886110E-0001 -4.791791E-0001
 -1.308161E+0000  2.566707E+0000
  1.021970E+0000 -6.180659E-0001
 -6.993240E-0001 -1.021254E+0000
  5.899864E-0001  5.511070E-0001
  1.360022E+0000 -1.963521E+0000
  2.685488E-0001  8.763417E-0001
 -1.512075E+0000  1.089656E-0001
 -2.439032E+0000 -2.193451E+0000
  4.291373E-0001  3.889910E-0001
  2.579781E+0000  2.405274E+0000
 -2.640573E+0000 -1.109207E+0000
 -9.495888E-0001 -4.170043E+0000
  1.669304E+0000 -8.024876E-0002
  8.402977E-0001  4.190502E+0000
 -1.586758E+0000  1.236478E+0000
 -1.090012E+0000 -4.087648E+0000
  3.963292E+0000  1.719264E+0000
 -8.297472E-0001  3.485013E+0000
 -2.363001E+0000 -2.859587E+0000
 -3.091309E-0001 -1.534870E+0000
  3.849330E+0000  1.669420E+0000
  8.575272E-0003  3.576659E+0000
 -3.016773E+0000 -2.041771E+0000
  3.515423E+0000 -3.571300E+0000
  2.226886E+0000  5.780571E+0000
 -1.918215E+0000  3.359192E+0000
 -4.484004E+0000 -2.932130E+0000
  5.825187E+0000 -6.482147E+0000
  1.808192E+0000  5.585373E+0000
 -1.245614E+0000  5.390819E-0001
 -3.457883E+0000 -2.103941E+0000
  3.327535E+0000 -2.094680E+0000
  2.788785E+0000  3.666756E+0000
 -2.298042E+0000  2.392001E+0000
 -4.747879E+0000 -8.545612E-0001
  1.654067E+0000 -3.739448E+0000
  2.818190E+0000 -8.970118E-0001
 -1.817662E+0000  2.011300E+0000
  2.828834E-0001 -3.867823E+0000
  3.082605E+0000  8.311729E-0002
  9.941659E-0002  5.262995E+0000
 -2.321874E+0000  1.101110E+0000
 -1.297806E+0000 -1.329532E+0000
  3.802754E-0001 -5.805223E-0001
 -5.321145E-0001  5.344016E-0001
  1.540258E+0000 -1.914907E+0000
  1.395812E-0001  4.601694E-0002
  2.250835E+0000 -1.421220E+0000
 -2.340281E+0000  1.818053E+0000
  3.294808E-0001 -3.761072E+0000
  9.644861E-0001 -2.146094E+0000
  2.114463E+0000  2.431282E+0000
 -3.804652E-0001  2.010463E+0000
 -1.350661E+0000 -1.090278E-0001
  2.570864E+0000 -1.875518E-0001
  9.161453E-0001  3.432015E+0000
 -3.002267E+0000  2.143065E+0000
 -1.166230E+0000 -1.139281E+0000
  2.835051E+0000 -7.416319E-0001
  1.250014E+0000  4.866163E+0000
 -1.751139E+0000  2.275289E+0000
 -2.259881E+0000 -2.518913E+0000
  4.380819E+0000 -5.404033E-0001
 -9.424235E-0001  1.326006E+0000
 -1.570827E+0000  2.163727E+0000
 -9.225904E-0001 -1.592716E-0001
  3.043570E+0000 -1.038832E-0002
 -9.021150E-0002  1.973422E+0000
  3.668729E-0001  1.787290E+0000
 -1.228788E+0000  1.394159E+0000
  5.717048E-0001 -4.123982E+0000
  5.193076E-0002 -7.823532E-0001
  1.722232E+0000  2.586137E-0001
 -2.192447E+0000 -2.183802E+0000
  1.412949E+0000 -1.527236E+0000
  2.147455E+0000 -6.182063E-0001
  6.630494E-0001  1.307568E+0000
 -3.197668E+0000 -3.895591E+0000
  1.130230E+0000 -3.857406E-0003
  2.313836E+0000  2.839590E-0001
 -1.687965E+0000  1.621214E+0000
 -4.008650E-0002 -2.488824E+0000
 -4.654408E-0002 -2.382140E+0000
  2.211709E+0000  2.495315E+0000
 -1.862958E+0000  4.473154E+0000
 -1.093839E+0000 -6.736852E-0001
  5.987577E-0001 -1.414262E+0000
  2.607787E+0000  6.079598E+0000
 -8.941512E-0001  3.271243E-0001
 -1.524467E+0000 -5.224061E+0000
  5.592596E+0000 -2.860701E+0000
  7.026821E-0001  2.160360E+0000
 -9.959276E-0001  1.478149E+0000
 -1.998517E+0000 -3.565278E+0000
  2.833173E+0000 -1.752987E+0000
  1.694582E+0000  3.101860E+0000
 -1.826433E+0000 -4.709304E-0001
 -1.738684E+0000 -2.636497E+0000
  2.075042E+0000  1.226830E+0000
  4.107984E+0000  2.753841E+0000
 -1.408533E+0000  3.175159E+0000
 -1.233840E+0000 -2.923173E+0000
  4.405094E-0001 -2.333123E+0000
  9.447402E-0001  2.303353E+0000
  2.191339E+0000 -3.046777E-0001
 -4.844050E+0000 -8.488659E-0001
  2.129205E+0000 -2.373026E+0000
  2.158302E+0000 -1.234939E+0000
 -2.207522E+0000  5.030444E+0000
 -2.636451E+0000 -2.389305E-0002
  6.949019E-0001 -2.543276E+0000
  7.599089E-0001  2.034830E-0001
  2.722237E+0000 -2.094930E-0001
 -4.757601E+0000 -9.788962E-0001
  2.339149E+0000 -5.508124E+0000
  6.973261E-0001  1.376707E+0000
  1.609763E+0000  3.644078E+0000
 -2.972400E+0000  9.531650E-0001
  1.828434E+0000 -3.556335E+0000
  2.106861E+0000 -1.590001E+0000
  3.606439E+0000  3.747659E+0000
 -2.842843E+0000  3.559861E+0000
 -2.122794E+0000 -1.626904E+0000
  2.871018E+0000 -3.166407E+0000
  1.203886E+0000  8.001512E-0001
 -2.407551E+0000  1.327872E+0000
 -9.001398E-0001 -1.876052E+0000
  2.396497E+0000 -4.904015E-0001
 -9.352741E-0001  2.562903E-0001
 -1.942399E+0000  1.059696E+0000
 -1.784738E-0001 -2.568490E+0000
  2.254550E+0000  1.794814E+0000
  2.665504E-0001  4.165860E+0000
 -3.374342E+0000 -7.081844E-0001
 -2.776866E-0002 -2.593148E+0000
  1.689068E+0000  3.263635E-0001
  1.440899E+0000  2.549951E+0000
 -3.044255E+0000  2.671059E+0000
 -9.346511E-0001  9.685346E-0001
 -5.952965E-0003 -6.992660E-0001
  1.479566E+0000  2.786172E+0000
 -5.921622E-0001  3.747945E+0000
 -2.046671E+0000 -1.665379E+0000
  4.763679E-0002  1.096406E+0000
  1.288387E+0000 -8.723874E-0001
 -1.108241E+0000  3.583070E+0000
  2.636242E-0001  3.087020E-0001
 -8.027778E-0001 -1.028596E+0000
  1.783893E+0000  3.937864E-0001
 -2.091917E+0000  1.654983E+0000
 -1.337639E-0001 -2.125503E+0000
  7.196242E-0001 -1.548269E+0000
  3.163639E+0000  1.900252E+0000
 -1.330201E+0000  2.072818E+0000
 -1.098323E+0000 -3.427505E+0000
  1.718586E+0000 -2.610350E+0000
 -3.891547E-0002  3.622989E-0003
  4.666491E-0001 -2.504862E-0001
 -6.742086E-0001 -6.520497E-0001
  1.280606E+0000  6.264975E-0002
 -1.260953E+0000  1.686928E+0000
  3.004315E-0002 -8.332709E-0001
 -5.903891E-0001  2.059666E+0000
  3.258240E+0000  8.417872E-0001
 -1.724038E+0000  4.610944E-0001
 -2.756325E+0000 -2.328186E+0000
  4.780350E+0000 -6.194523E-0001
 -1.616638E+0000  2.386083E+0000
  5.261247E-0001 -4.612341E+0000
 -8.781136E-0001 -1.062625E+0000
  1.725597E+0000  5.496701E-0002
  3.498681E-0001  3.159659E+0000
 -2.389986E+0000 -3.583557E-0001
 -2.891144E+0000 -3.364273E+0000
  5.358816E+0000 -2.405284E+0000
  6.492793E-0001  6.332968E+0000
 -2.959117E+0000  3.485647E+0000
 -1.564390E+0000 -2.979271E+0000
  2.024067E+0000 -1.215478E+0000
  2.647443E+0000  1.656722E+0000
 -2.012810E+0000  2.945101E+0000
  1.504043E+0000 -2.473112E+0000
  1.306963E+0000  2.780894E-0001
  2.683940E-0002  1.943288E+0000
 -2.037829E+0000  5.626648E-0001
  2.994077E+0000 -2.884779E+0000
  3.902117E-0001  2.683454E+0000
  1.090210E+0000  2.398002E+0000
 -3.401981E+0000 -2.882657E+0000
  1.943839E+0000 -2.063187E+0000
  2.328041E+0000 -1.899371E-0002
 -3.737912E-0001  2.812320E+0000
 -3.220959E-0001  5.400538E-0001
  8.561767E-0002 -4.473245E+0000
  2.307655E+0000 -1.672991E+0000
  2.843887E+0000  3.377271E+0000
 -2.634521E+0000  1.060801E+0000
 -2.786721E+0000 -3.327807E+0000
  2.270703E+0000 -3.372751E+0000
  1.678553E+0000  3.723606E+0000
 -1.775673E+0000  5.451213E-0002
 -2.839221E+0000 -3.109583E+0000
  5.022580E+0000 -2.882678E+0000
  4.510660E-0001  3.622659E+0000
 -2.853404E+0000  2.066135E+0000
 -3.919344E+0000 -4.975799E+0000
  8.102825E+0000 -5.820200E-0001
 -2.962388E+0000  6.024126E+0000
 -3.303541E+0000 -2.686914E+0000
 -1.268772E+0000 -4.530504E+0000
  6.435492E+0000  1.288948E+0000
 -1.634893E+0000  3.406671E+0000
 -5.063557E+0000 -3.366594E-0001
  2.180074E-0001 -3.778252E+0000
  3.944712E+0000  1.485380E+0000
 -1.895810E+0000  2.135097E+0000
 -1.722172E+0000 -1.469715E+0000
 -2.598315E+0000 -4.582669E+0000
  4.655773E+0000  6.349814E-0001
 -2.969701E+0000  2.351021E+0000
 -1.365228E+0000 -1.147105E+0000
  1.600276E+0000 -5.354600E+0000
  3.502328E+0000  2.193627E+0000
 -4.019391E-0001  3.868240E+0000
 -5.183141E+0000 -3.259925E+0000
  3.471061E+0000 -5.627702E+0000
  4.278085E+0000  2.534782E+0000
 -2.719474E+0000  2.964264E+0000
 -1.843920E+0000 -2.410649E+0000
  2.715622E+0000 -4.474012E+0000
  3.322192E-0002  1.009176E+0000
  6.798046E-0001  3.344756E-0001
  6.907223E-0001 -3.266377E-0001
 -2.431028E-0001 -8.423070E-0001
  7.721834E-0001 -2.424264E+0000
  3.713524E+0000  1.727759E+0000
 -6.058645E-0001  4.728241E+0000
 -4.568763E+0000  9.177255E-0001
  2.940355E+0000 -5.072566E+0000
  2.951317E+0000  3.588024E+0000
 -1.350041E-0001  3.319923E+0000
 -2.541906E+0000 -2.334494E+0000
  1.792362E+0000 -3.619910E+0000
  2.414441E+0000  4.270350E+0000
 -5.804964E-0001 -1.594253E+0000
 -2.604756E+0000 -2.637770E+0000
  1.717836E+0000 -3.248118E-0001
  1.278776E+0000  1.583183E+0000
 -1.079290E+0000 -7.979888E-0001
 -1.190881E+0000  6.651124E-0001
  1.676202E+0000  1.576421E-0001
 -1.105254E+0000  1.493599E+0000
  8.548604E-0001  1.061439E+0000
  1.302564E+0000 -1.805773E+0000
  1.094893E+0000  2.030551E+0000
 -2.185811E+0000 -3.139047E+0000
  1.624759E+0000  2.167257E-0001
  9.570230E-0001  1.741298E+0000
 -1.858578E+0000 -2.040527E+0000
  4.627297E-0001 -3.160326E+0000
  2.880097E+0000 -4.615594E+0000
  1.284313E+0000  6.433396E+0000
 -3.875829E+0000  1.690358E+0000
 -2.554229E+0000 -2.619827E+0000
  4.484721E+0000 -2.214336E+0000
  7.182267E-0001  4.195461E+0000
 -2.185700E+0000  1.203871E+0000
 -2.482968E+0000 -2.039237E+0000
  3.155521E+0000 -1.873805E+0000
  2.073887E+0000  2.581658E+0000
 -2.339114E+0000  1.960494E+0000
 -2.463082E+0000 -1.268993E+0000
  3.190480E+0000 -4.279990E-0001
  1.745394E+0000  2.563110E+0000
 -1.585885E+0000 -2.325631E+0000
 -1.325262E-0003 -2.480886E+0000
  1.961760E+0000  5.564494E-0001
 -1.829572E+0000  4.274912E+0000
  1.472979E-0001 -3.177157E+0000
  4.973816E-0001 -4.113832E+0000
  1.465254E+0000  4.256925E-0001
 -7.265455E-0001  6.899273E-0001
 -1.733786E+0000 -1.016344E+0000
  1.335996E+0000 -3.149294E+0000
 -1.959175E+0000  5.579746E-0002
  1.390092E+0000 -4.339388E-0001
  3.299131E-0001  1.773359E+0000
  4.187254E-0001  3.048193E-0001
 -1.854566E+0000 -2.508080E+0000
  1.129561E+0000 -3.470490E+0000
  2.474340E-0001  1.480787E+0000
  5.896727E-0001  1.616944E+0000
 -1.978886E+0000 -9.658117E-0002
 -1.393970E+0000 -3.856643E+0000
  3.615398E+0000  2.297632E+0000
 -1.047372E+0000  3.698485E+0000
  6.475474E-0001 -1.552891E+0000
 -1.368951E+0000 -3.253196E+0000
  3.044351E+0000 -6.013556E-0001
  1.705325E+0000  3.271204E+0000
 -3.868115E+0000 -1.580682E+0000
  1.045026E+0000 -1.666804E+0000
  3.502686E+0000 -2.258959E-0001
  1.512494E+0000  7.129406E-0001
 -2.795168E+0000 -3.939594E-0001
  1.972944E+0000 -1.881417E+0000
  1.121785E+0000  3.096819E+0000
 -2.991300E+0000  1.520872E+0000
 -1.771684E+0000 -3.280987E+0000
  7.686286E-0003 -3.970175E+0000
  3.186321E+0000  7.595171E-0001
 -1.776887E-0001 -8.784910E-0001
 -3.240947E+0000 -5.654491E-0001
  1.881331E+0000 -3.935288E+0000
  3.593633E-0001  1.720585E+0000
  1.491778E+0000  6.300722E-0001
 -1.867531E+0000 -2.632886E+0000
 -3.381118E-0002 -3.979797E+0000
  1.674984E+0000  5.965065E-0001
 -4.815280E-0001  3.880675E+0000
 -1.204404E+0000  9.994338E-0002
 -2.300000E-0001 -1.140840E-0001
  3.488307E-0001 -8.439731E-0001
  2.057698E+0000  1.998809E+0000
 -1.447393E+0000  3.139851E+0000
 -1.782309E+0000  9.649589E-0001
 -6.211276E-0002 -2.693330E+0000
  2.052283E+0000 -7.285572E-0001
  8.848296E-0001  1.728135E+0000
 -3.244836E+0000 -1.769990E+0000
 -1.351700E+0000 -1.854101E+0000
  3.765708E+0000  8.848412E-0001
 -7.821433E-0001  2.912874E+0000
 -1.366978E+0000 -1.830882E+0000
 -1.131906E+0000 -1.911546E+0000
  3.361940E+0000  2.051542E-0001
  1.115734E+0000  4.094709E+0000
 -6.665234E+0000 -1.672257E-0001
 -1.430302E-0001 -3.958978E+0000
  3.360001E+0000  3.118547E-0002
 -6.364843E-0001  3.236282E+0000
 -3.777781E+0000 -2.216452E-0001
  1.142892E+0000 -3.025238E+0000
  3.611489E+0000  6.966390E-0001
  5.218481E-0001  4.306980E+0000
 -6.612098E+0000 -6.732155E-0001
  1.582230E+0000 -6.012221E+0000
  4.053120E+0000  3.127376E+0000
 -5.730897E-0001  2.031340E+0000
 -1.926354E+0000  1.162974E+0000
 -1.225053E+0000 -1.321458E+0000
  1.851840E+0000 -2.612011E+0000
  9.860816E-0001 -1.456819E+0000
  2.086766E+0000  1.450201E+0000
 -2.165597E+0000  2.674096E-0001
 -1.414270E+0000 -2.747936E+0000
  2.744257E+0000 -1.384251E+0000
  7.255626E-0001  2.264655E+0000
 -1.961393E+0000 -6.890683E-0001
 -1.120316E+0000 -3.174680E+0000
  2.961132E+0000 -9.642767E-0001
 -5.822110E-0001  4.384544E+0000
 -2.628589E+0000  1.485461E+0000
 -2.204069E-0001 -6.016092E+0000
  2.298067E+0000  4.849800E-0001
  1.733077E+0000  2.151032E+0000
 -3.955199E+0000  1.703898E+0000
 -1.244361E+0000 -3.465061E+0000
  3.044614E+0000 -9.025106E-0001
  2.310606E-0001  2.260375E+0000
 -7.647909E-0001  9.661122E-0001
 -2.169287E+0000 -4.121079E+0000
  2.827893E+0000 -3.503923E+0000
  3.118971E+0000  1.672634E+0000
 -2.738011E+0000  6.318941E-0001
 -4.018916E-0001 -3.383445E+0000
  2.102016E+0000 -3.230768E+0000
  2.217326E-0002  1.515674E+0000
  1.633179E+0000 -5.624131E-0001
 -1.399242E+0000 -2.884449E-0001
 -6.600835E-0001 -1.148574E+0000
  2.154076E+0000 -1.204248E+0000
 -3.274845E-0001  1.317031E+0000
 -1.752885E+0000 -4.289162E-0001
  3.216697E-0001 -1.792336E+0000
  7.860223E-0001  2.543145E+0000
 -7.600588E-0001  7.141492E-0001
 -4.599455E-0001 -1.600530E+0000
  8.645784E-0001 -3.409284E+0000
  1.339585E+0000 -2.173926E-0001
  1.504309E+0000 -4.834998E-0001
 -7.074614E-0001  2.182445E+0000
 -1.426647E-0001  7.681907E-0001
 -1.161408E+0000  4.446391E-0001
  2.534343E-0002 -2.291009E+0000
  2.590044E+0000  5.509729E-0001
  4.445940E-0001  1.928317E+0000
 -2.961949E+0000 -1.820535E+0000
 -9.688134E-0001 -1.319877E-0001
  3.864336E+0000 -1.869317E+0000
 -2.094791E+0000  4.156496E-0001
 -3.239101E-0002 -2.212282E+0000
 -5.090269E-0001  8.003070E-0001
  2.951489E+0000 -1.360562E+0000
 -6.394726E-0001 -1.237634E+0000
 -2.030806E-0001 -4.264094E-0001
 -1.670082E-0001 -1.934840E+0000
  1.460434E+0000 -1.881081E+0000
 -1.738315E+0000  1.168908E+0000
 -2.445882E-0003  2.081313E-0002
  3.905287E+0000 -8.160320E-0001
 -1.163622E+0000  2.262379E+0000
 -2.318009E-0002 -2.526291E+0000
 -2.650749E+0000 -9.302274E-0001
  4.353783E+0000  1.463184E+0000
 -1.846750E+0000  5.495000E+0000
 -5.153697E+0000 -3.462014E+0000
  7.413468E-0001 -5.859853E+0000
  3.194271E+0000  1.518450E+0000
 -1.133673E+0000  3.620480E+0000
 -3.054397E+0000 -2.313168E+0000
 -2.622495E-0001 -2.031821E+0000
  3.759390E+0000 -1.061153E+0000
  2.923709E-0001  5.907075E+0000
 -3.473743E+0000  5.089355E-0001
 -1.929315E-0001 -3.434901E+0000
  1.441574E+0000  6.977236E-0001
  1.778309E+0000  2.912315E+0000
 -3.271393E+0000 -3.518292E-0001
 -1.697672E+0000 -2.945357E+0000
  4.819860E+0000 -3.164590E+0000
 -2.615103E+0000  3.964817E+0000
 -1.032299E+0000  7.556853E-0001
 -1.963281E-0001  1.551959E+0000
  1.426278E+0000  2.967362E+0000
 -2.155305E+0000 -1.484837E+0000
 -1.742178E-0001 -4.024528E+0000
  2.863915E+0000  2.011367E+0000
  4.848944E-0001  2.523716E+0000
 -5.037539E+0000  2.174571E-0001
  1.268083E+0000 -3.220340E+0000
  7.180080E-0001  3.488945E+0000
 -1.101325E+0000  2.320816E+0000
 -3.090129E+0000 -9.363249E-0001
  2.856006E+0000 -3.540127E+0000
  4.526962E+0000  1.400445E+0000
 -5.080107E+0000  3.809182E+0000
 -1.032412E+0000 -3.382401E+0000
  1.655342E+0000 -2.131540E-0001
  1.550830E+0000  3.913154E+0000
 -3.409733E+0000  2.125618E+0000
  4.735265E-0001 -3.882936E+0000
  4.552300E+0000 -3.248351E+0000
 -1.077745E+0000  4.910073E+0000
 -2.394820E+0000  1.779243E+0000
  1.178332E+0000 -1.585145E+0000
  4.962115E-0001 -1.379072E+0000
  5.312232E-0001 -7.698478E-0001
 -2.992896E+0000  3.904655E+0000
  2.365225E+0000 -3.942739E+0000
 -2.218509E+0000 -3.161727E-0001
  1.658355E+0000  1.340734E+0000
 -2.763750E+0000  2.400439E+0000
  5.746354E-0001 -1.897627E+0000
  2.193710E+0000 -3.627958E-0001
  1.682763E+0000  3.594907E+0000
 -4.728960E+0000  1.925192E+0000
  4.481689E-0001 -8.334457E-0001
  8.253840E-0001 -3.059635E+0000
  9.595214E-0001  6.959996E-0002
  1.282783E+0000  1.980787E-0001
 -8.627069E-0001 -1.088985E+0000
  6.541452E-0001  1.700423E+0000
  5.527545E-0001  1.220215E+0000
 -2.107086E+0000 -5.363236E-0001
  2.471702E-0001 -3.531266E+0000
  2.949062E+0000 -8.046533E-0001
  3.071927E-0001  5.148968E+0000
  2.520613E-0001  2.155295E+0000
 -1.186836E+0000 -2.751574E+0000
  3.476658E+0000 -3.021088E+0000
  4.840351E-0001  2.651698E+0000
  2.162477E-0001  7.299466E-0001
 -1.453682E+0000  3.889275E-0001
  2.844428E-0001 -1.587639E+0000
 -1.634595E-0001  7.738222E-0001
  2.350673E-0001 -8.962148E-0001
 -2.093415E+0000 -2.391471E+0000
 -3.404794E-0001  3.282508E-0001
  3.321742E+0000  1.656853E+0000
 -2.095428E+0000  3.544154E+0000
 -1.689186E+0000 -2.949353E+0000
 -8.962430E-0001 -4.017701E+0000
  1.581091E+0000  2.073630E+0000
 -9.037661E-0001  4.441109E+0000
 -3.461214E+0000 -1.771593E+0000
  1.047256E+0000 -2.613848E+0000
  3.413678E+0000  2.381390E+0000
  1.472583E-0001  1.820626E+0000
 -3.468453E+0000 -7.246789E-0001
 -6.746092E-0001 -3.345135E+0000
  4.685885E+0000 -1.271864E+0000
 -1.192743E+0000  1.460052E+0000
 -3.411914E+0000 -1.316297E+0000
  9.373837E-0002 -1.130086E+0000
  1.492892E+0000  2.778153E-0002
  6.895825E-0002  3.610568E+0000
 -3.758138E+0000 -2.632769E+0000
  1.571761E+0000 -2.937352E+0000
  2.129546E+0000 -2.627819E-0001
 -1.362483E+0000  2.054117E+0000
 -3.547330E+0000 -1.609308E-0001
  9.338824E-0001 -8.466900E-0001
 -6.785894E-0001 -4.544772E-0001
 -1.320189E+0000  2.972982E+0000
  1.001720E+0000  4.689085E-0001
 -9.989390E-0001 -8.203569E-0001
  1.193952E+0000  1.051273E+0000
  1.379537E+0000 -9.964785E-0001
 -1.373356E-0001  4.977315E-0001
 -9.940665E-0001  1.035818E+0000
 -1.261234E+0000 -9.103016E-0001
 -9.224113E-0001 -1.061269E+0000
  5.842380E-0001  1.408356E+0000
  9.230072E-0001 -3.204418E-0001
 -3.653312E+0000  1.658105E+0000
  2.109627E+0000 -1.280915E+0000
  1.336312E+0000  4.645241E+0000
 -1.733812E+0000  1.222312E-0001
 -2.761126E+0000 -3.327337E+0000
  2.405307E+0000 -5.020277E+0000
  3.917348E-0001  4.282623E+0000
 -1.201306E+0000  3.163881E+0000
 -3.093189E+0000 -3.771063E+0000
  2.291071E+0000 -3.796976E+0000
 -1.090774E+0000  1.584596E+0000
  1.348372E+0000  2.534582E+0000
 -3.136958E+0000  1.166330E+0000
 -3.983340E-0002 -1.254246E+0000
  2.318496E+0000 -1.972932E+0000
 -2.933272E-0001  2.178041E-0001
 -3.394638E+0000  1.607785E+0000
  3.080849E+0000 -2.460101E+0000
 -4.986340E-0001  1.647854E+0000
  1.647867E+0000 -2.258853E+0000
 -3.145936E+0000  7.407301E-0002
  3.600718E+0000  7.174550E-0001
  4.249919E-0001  2.651050E+0000
 -2.074886E+0000 -1.520755E+0000
  2.350360E+0000 -2.339751E+0000
  1.284194E+0000  2.820828E+0000
 -4.846389E-0001  8.033548E-0001
 -1.727919E+0000 -2.745848E+0000
  2.654121E+0000 -5.638220E-0001
  3.042861E-0001 -1.315921E+0000
 -7.927001E-0001 -3.726461E+0000
  1.464001E+0000  8.251455E-0002
 -1.695105E+0000  1.776835E+0000
  2.071110E+0000  5.483329E-0001
  7.173290E-0001  2.684836E-0001
 -2.648435E+0000  4.318168E-0001
  1.952736E+0000  3.025980E-0001
 -1.398042E+0000 -9.067499E-0001
  1.256366E+0000 -2.196694E+0000
 -4.817627E-0001 -8.382019E-0001
  4.131405E-0001 -2.913319E-0001
 -2.085932E+0000  4.053911E+0000
 -3.947119E-0001  2.316244E-0001
  2.052232E+0000 -2.169997E+0000
 -2.217505E+0000  1.448874E+0000
  1.539131E+0000 -7.752071E-0001
  8.849698E-0001  1.539614E+0000
 -1.667074E+0000  1.590274E+0000
 -9.062047E-0001 -4.070463E+0000
  7.539002E-0001  8.142166E-0002
  1.685379E+0000  3.947351E+0000
 -2.217411E+0000  2.417615E+0000
 -4.932617E+0000 -4.063939E+0000
  3.169478E+0000  5.471191E-0001
  3.253581E+0000  1.989904E+0000
 -1.449064E+0000  4.752846E+0000
 -5.642108E+0000 -3.480785E-0001
  5.082478E+0000 -5.455887E+0000
  3.253724E+0000  5.461693E+0000
 -5.549423E+0000  4.993984E+0000
 -1.180999E-0001 -8.633289E+0000
  1.973616E+0000 -3.316775E+0000
  5.759216E+0000  6.582930E+0000
 -5.078508E+0000  2.921167E+0000
 -1.833385E+0000 -3.519657E+0000
  3.093117E+0000  7.634107E-0001
  1.170265E+0000  3.638120E+0000
 -4.656473E+0000  3.346754E-0001
  2.514589E+0000 -4.072956E+0000
 -2.999225E-0001  1.996519E-0001
  3.828460E+0000  5.066487E+0000
 -4.987417E+0000  4.068629E+0000
 -3.138704E+0000 -4.733828E+0000
  4.793781E+0000 -4.086708E+0000
  2.445132E+0000  5.814546E+0000
 -5.355927E+0000  1.243146E+0000
 -4.167421E+0000 -5.579637E+0000
  6.707196E+0000 -4.283986E+0000
  1.900793E+0000  6.075597E+0000
 -5.109595E+0000  2.460536E+0000
 -3.504158E+0000 -7.641249E+0000
  3.701006E+0000 -3.833813E+0000
  2.785861E+0000  6.282443E+0000
 -3.400138E+0000  5.219099E-0001
 -4.986309E+0000 -4.228874E+0000
  4.374055E+0000 -2.798712E+0000
  2.728203E+0000  4.213131E+0000
 -3.701766E+0000  2.041129E+0000
 -2.660766E+0000 -2.687844E+0000
  2.952404E+0000 -4.514756E+0000
  4.041470E+0000  1.176772E+0000
 -1.503503E+0000  3.820457E+0000
 -2.912227E+0000 -2.543441E+0000
  1.864562E+0000 -5.640182E+0000
  2.337700E+0000  2.274662E+0000
 -9.568251E-0001  3.472105E+0000
 -4.289124E+0000 -3.708943E+0000
  1.704031E+0000 -2.250745E+0000
  4.694399E+0000  1.319844E+0000
 -4.701151E+0000  5.929216E+0000
 -8.213056E-0001 -5.060040E+0000
 -1.412534E+0000 -5.520791E+0000
  6.030866E+0000  6.668573E-0001
 -3.514133E-0001  4.571057E+0000
 -2.077809E+0000 -1.020959E+0000
 -4.287000E-0001  1.816952E+0000
  3.134931E+0000  1.017191E+0000
 -7.400564E-0001  2.718132E-0001
 -1.737941E+0000 -1.936734E+0000
  2.000574E+0000 -1.138605E+0000
  1.910570E+0000 -1.281400E-0001
 -2.125186E+0000  1.281465E+0000
  1.396448E-0001  1.046810E+0000
 -8.683193E-0001 -2.916332E+0000
  9.627216E-0001  9.365628E-0001
  4.608311E-0001  1.012833E+0000
 -6.414115E-0001 -1.883472E+0000
 -6.966557E-0001 -3.144773E+0000
  2.318827E+0000  1.119453E+0000
  1.098243E+0000  1.845031E+0000
 -1.111078E+0000  1.145541E+0000
 -1.993983E-0001 -1.821714E+0000
 -2.047516E+0000 -8.611394E-0001
  2.278044E+0000 -8.902463E-0001
 -6.834670E-0001  1.570679E+0000
 -9.144075E-0001 -9.207896E-0001
 -2.825127E-0001 -8.297859E-0001
  2.228288E+0000  1.160900E+0000
 -2.719967E-0001  8.160220E-0001
  1.907894E-0003  1.586961E-0001
 -4.251903E+0000 -3.597331E+0000
  4.795484E+0000 -4.127713E+0000
 -8.706110E-0001  4.067753E+0000
 -2.167097E-0001  9.395440E-0001
 -3.325151E+0000 -1.949035E+0000
  9.566659E-0001  3.046790E-0001
  2.701377E-0001  2.100997E+0000
 -3.328640E-0001  3.037129E+0000
 -7.079330E-0001  3.807769E-0001
 -1.285604E-0001  6.729859E-0002
  1.980284E+0000 -1.112836E+0000
  4.408278E-0001  1.645481E+0000
 -3.891047E-0001  3.794549E+0000
 -2.199778E+0000  1.232167E+0000
  7.769118E-0001 -6.292556E-0001
  4.692068E-0001  4.889084E+0000
 -6.363003E-0001  3.386183E-0001
 -3.253526E+0000 -1.304342E+0000
  2.414665E+0000 -2.206190E+0000
  2.880042E-0001  1.968315E+0000
 -2.041627E+0000  1.602377E+0000
  1.423966E+0000 -1.094065E+0000
  1.462494E+0000  2.723392E+0000
 -1.478350E+0000  1.629449E+0000
 -1.286396E+0000  2.526114E+0000
 -1.612511E+0000 -2.377835E+0000
  2.461687E+0000  6.960398E-0001
  4.486934E-0001 -1.967702E+0000
 -2.865190E+0000 -1.412430E+0000
  9.206557E-0001  9.720826E-0001
  3.344949E+0000  9.577767E-0001
 -3.515706E+0000  8.593037E-0001
 -1.041159E-0001 -4.095661E-0001
 -2.055064E-0001  1.787436E+0000
 -2.721473E+0000  3.783669E-0001
  2.341164E+0000 -4.212917E+0000
  3.238001E-0001 -1.373544E+0000
  2.220154E+0000  2.572512E+0000
 -8.478531E-0001  1.479622E+0000
 -1.008155E+0000 -3.464591E+0000
  2.262956E+0000 -1.689062E+0000
  2.908957E+0000  2.308198E+0000
 -3.149761E+0000 -1.016823E+0000
 -1.662152E+0000 -2.065845E+0000
  1.459313E+0000 -1.013482E-0001
 -4.909374E-0001  4.122531E+0000
 -1.159026E+0000 -1.476329E+0000
 -1.899570E+0000 -2.313095E+0000
  5.706156E+0000 -2.420099E+0000
 -4.338270E-0001  1.791412E+0000
 -2.360262E+0000  2.276120E-0001
 -5.524898E-0001 -2.247996E+0000
  2.271552E+0000  1.676749E+0000
  1.423821E+0000  3.818173E+0000
 -1.093517E+0000  1.919206E+0000
 -4.167871E+0000 -5.324198E-0001
  2.497861E+0000 -3.777929E+0000
 -2.880285E-0001  3.479640E+0000
  7.870752E-0001  7.024362E-0001
 -2.635368E+0000 -2.707226E+0000
  7.726954E-0001 -1.185137E+0000
  3.013588E+0000  3.370369E-0002
 -2.606547E+0000  2.368397E+0000
 -4.075658E-0001  4.835636E-0001
  2.221962E+0000 -9.672553E-0001
 -1.760146E+0000  4.293295E+0000
 -2.081897E-0001  8.611707E-0001
 -2.466503E+0000 -3.720929E+0000
  1.968036E+0000 -2.197783E+0000
  1.326347E+0000  4.890877E+0000
 -4.345687E+0000  2.317663E+0000
  1.214477E-0002 -3.520868E+0000
  2.404290E+0000 -3.268968E-0001
  1.915273E+0000  1.952377E+0000
 -4.133338E+0000  4.795088E-0001
 -2.509023E-0001 -3.374474E+0000
  2.601272E+0000  1.418448E-0001
  3.901098E-0001  4.257155E+0000
 -2.163383E+0000 -1.899904E-0001
  6.830428E-0001 -2.875813E+0000
  2.341785E+0000  3.295667E+0000
 -6.032298E-0001  7.164168E-0001
 -4.292356E+0000 -2.371474E+0000
  4.984901E+0000 -5.076616E+0000
  1.015264E+0000  3.520447E+0000
  4.012246E-0001  4.438623E+0000
 -5.950486E+0000 -3.089340E+0000
  2.312003E+0000 -6.425072E+0000
  2.320984E+0000  5.136461E+0000
 -1.156675E+0000  5.679444E+0000
 -7.878996E+0000  1.374510E+0000
  4.148918E+0000 -4.630510E+0000
  1.753754E+0000  2.435892E+0000
 -1.608107E+0000  4.566069E+0000
 -2.850845E+0000 -1.695207E+0000
  1.179058E+0000 -6.557286E+0000
  7.930084E-0001  5.117008E+0000
  5.018017E-0001  2.899019E+0000
 -5.781099E+0000  2.286150E+0000
  2.593909E+0000 -3.095688E+0000
  7.597866E-0001  9.569398E-0002
  2.522268E+0000  3.513398E+0000
 -3.389489E+0000  2.420002E+0000
 -1.195571E+0000 -2.698958E+0000
  1.322473E+0000  5.461330E-0001
  7.821698E-0001  2.395631E+0000
 -1.720918E+0000 -2.859615E-0001
  5.794645E-0001  5.226567E-0001
  2.901627E+0000  2.479972E+0000
 -2.326084E+0000  2.606252E+0000
 -6.334340E-0001 -2.230709E+0000
  1.122647E+0000  9.227281E-0001
 -1.218399E-0001  2.968111E+0000
 -8.143481E-0001  8.275454E-0001
 -1.099681E-0001 -3.397661E+0000
  9.892443E-0001  8.770745E-0001
  1.156157E-0001  2.146144E+0000
 -1.009227E+0000  1.180759E+0000
  2.637893E-0001 -4.760602E-0001
  1.598661E+0000 -6.976250E-0001
 -1.231816E+0000  7.640119E-0001
  1.325567E+0000 -1.603142E-0001
  1.999336E+0000  1.782595E+0000
 -4.814749E-0001  1.144146E-0002
 -1.077358E+0000 -1.913877E+0000
  1.148547E+0000  4.775253E-0001
  5.417773E-0001  2.249769E+0000
 -3.146732E+0000  2.938487E-0001
  2.303098E+0000 -3.809103E+0000
 -1.599182E+0000  3.208373E+0000
  1.709826E+0000  2.903692E-0001
 -2.217271E+0000 -7.291135E-0001
 -1.161307E+0000 -1.104630E+0000
  3.485871E+0000 -1.646835E+0000
 -1.055160E+0000  1.716518E+0000
 -9.041095E-0001 -3.801480E+0000
  1.150963E+0000 -1.236618E+0000
  3.159903E+0000  1.452996E+0000
 -1.781146E+0000  2.542311E+0000
  5.019304E-0001 -1.570721E+0000
 -1.764642E+0000 -4.068989E-0001
  1.981255E+0000  1.401279E+0000
 -4.872894E+0000  3.447716E+0000
 -7.369260E-0001 -6.039914E+0000
  2.680619E+0000  2.706681E-0001
  6.233011E-0001  2.241491E+0000
 -2.636850E+0000  1.944230E-0001
 -6.996872E-0001 -6.099895E-0001
  2.297940E+0000 -2.838695E+0000
 -2.958863E-0001  1.918416E+0000
 -5.954309E-0001  1.340308E+0000
 -8.063992E-0001 -1.906223E+0000
  1.466182E+0000  9.250622E-0001
  1.053730E+0000  2.552706E+0000
 -1.954507E+0000 -4.584948E-0001
 -1.106130E+0000  3.081751E+0000
  2.601673E-0001  9.898237E-0001
 -2.261417E-0001 -6.495795E-0001
  1.377564E+0000  1.331090E+0000
  1.110518E-0001  2.216388E+0000
 -3.886236E+0000 -5.050725E-0002
  2.882717E+0000 -1.375010E+0000
 -1.538489E-0001  2.344338E+0000
 -1.429256E+0000  3.281221E+0000
 -1.226171E+0000 -1.450058E+0000
  8.289879E-0002 -3.325652E+0000
  1.637039E+0000 -2.872415E-0001
  1.471416E+0000 -1.049516E-0002
 -1.999339E+0000  3.804775E-0001
  1.911527E-0001  2.098835E+0000
  2.253495E+0000  1.844880E-0001
  1.788205E-0001  3.794594E+0000
  1.473218E-0001 -4.846837E-0001
 -2.747707E+0000 -2.076704E+0000
  3.984409E+0000 -3.107787E+0000
 -6.495549E-0001  3.246445E+0000
  2.758171E-0001  3.101378E+0000
 -4.350342E+0000 -3.861051E+0000
  2.454496E+0000 -3.387718E+0000
  4.070581E+0000 -6.917475E-0001
 -2.444664E+0000  4.153866E+0000
 -3.017200E+0000 -3.148178E+0000
  1.142403E+0000 -8.862478E-0001
  2.530494E+0000  3.380420E-0001
  1.504785E+0000 -1.495654E-0002
 -5.478527E+0000  7.981707E-0001
  2.276467E+0000 -1.890790E+0000
  1.907697E+0000  1.410736E+0000
  1.040620E+0000  3.684061E+0000
 -9.825661E-0001  1.742330E-0001
  7.925038E-0002 -1.941932E+0000
  1.675204E+0000 -2.124410E+0000
  1.274709E+0000 -1.264012E+0000
 -1.126995E+0000  6.607534E-0001
  1.264519E+0000 -1.473756E+0000
 -9.519640E-0001  3.385614E+0000
  1.418616E+0000  5.005901E-0001
 -2.471659E+0000  5.809638E-0001
  1.036423E+0000 -1.997363E+0000
  2.811381E+0000  1.826966E+0000
 -1.857408E+0000  3.473046E+0000
 -1.727150E+0000 -2.575042E+0000
  2.512339E+0000  5.190744E-0001
 -8.919679E-0001 -1.594436E+0000
 -3.642611E-0001 -4.855462E-0001
 -2.776989E-0001  2.388217E+0000
  8.001749E-0001 -2.332348E+0000
  1.475365E+0000 -3.878488E-0001
  8.201889E-0001  4.150912E+0000
 -2.626579E+0000  1.396039E-0001
  9.063349E-0001 -2.579528E+0000
  1.464603E+0000 -1.155616E+0000
  1.831849E+0000  3.737819E+0000
 -2.676921E+0000  2.517708E+0000
 -2.764300E-0001 -5.645858E+0000
  3.437625E+0000  1.554804E+0000
  7.486538E-0001  3.456647E+0000
 -3.063004E+0000  2.820523E+0000
 -1.160834E+0000 -7.037871E+0000
  4.836646E+0000  2.808774E+0000
 -6.686981E-0001  5.108928E+0000
 -4.923086E+0000  1.510519E+0000
 -1.411735E+0000 -4.618453E+0000
  3.025774E+0000 -7.816046E-0002
 -2.796911E+0000  2.396538E+0000
 -1.488142E+0000 -2.051439E+0000
  8.555714E-0001  4.723595E-0001
  1.740246E+0000  2.575151E+0000
 -2.190978E+0000  1.638861E+0000
 -8.214834E-0001 -2.523983E+0000
 -1.564430E+0000 -2.440995E+0000
  2.237284E+0000  3.924373E-0002
 -5.904050E-0001  1.517101E+0000
  4.324762E-0001 -1.286627E+0000
 -1.481356E+0000  1.827753E-0001
  8.646837E-0001 -1.370193E+0000
  7.883049E-0001  1.874888E+0000
 -3.508474E-0001 -1.491449E+0000
  2.163464E+0000  2.829236E+0000
 -1.331632E+0000  3.632706E+0000
 -2.796872E+0000  7.500525E-0001
 -3.207090E-0001 -4.342704E+0000
  4.923496E+0000  1.678230E+0000
 -1.229488E+0000  5.512971E+0000
 -1.672296E+0000 -6.535773E-0001
 -9.440817E-0001 -3.902164E+0000
  2.807724E+0000 -8.497529E-0001
  1.447155E+0000  5.340822E+0000
 -3.035389E+0000  2.599860E-0002
 -1.773494E+0000 -3.745531E+0000
  4.344600E+0000 -2.332807E+0000
  9.022721E-0001  4.308864E+0000
 -3.429942E+0000  6.113086E-0001
 -2.481628E+0000 -5.435337E+0000
  2.938310E+0000 -7.093993E-0001
  4.408213E+0000  3.045104E+0000
 -4.041861E+0000  3.533354E+0000
 -2.992365E+0000 -5.972454E+0000
  3.714201E+0000 -2.731730E+0000
  2.231094E+0000  5.024182E+0000
 -1.860243E+0000  4.482044E+0000
 -4.293324E+0000 -5.527814E+0000
  2.375110E+0000 -1.683727E+0000
  1.727317E+0000  5.252109E+0000
 -1.819237E+0000  7.159454E-0002
 -3.402391E+0000 -9.048711E-0001
  2.936453E+0000 -1.467516E+0000
  7.626026E-0001  2.375820E+0000
 -2.091986E+0000  1.314883E+0000
  1.729734E+0000 -3.174920E+0000
 -4.786497E-0001  1.286541E+0000
  1.235676E+0000  1.227382E+0000
 -2.691139E-0001 -2.040595E+0000
  1.125888E+0000 -8.630466E-0001
  2.474339E+0000  6.987093E-0001
 -2.099072E+0000  1.575362E+0000
  8.755861E-0001  6.504415E-0001
  1.751390E+0000 -1.422289E+0000
 -1.005769E+0000 -8.549219E-0001
  3.596185E-0001 -3.172687E+0000
  1.061343E+0000  5.979569E-0001
 -1.050000E+0000  2.038928E-0001
 -1.575996E+0000  1.240511E+0000
 -7.061549E-0001 -2.108905E+0000
  6.062163E-0001  7.246316E-0002
 -5.502207E-0002  3.168016E+0000
 -2.280988E+0000 -7.473595E-0001
  9.554633E-0001 -6.723683E-0001
  2.331002E+0000  1.927100E+0000
 -9.847589E-0001  6.356546E-0001
 -2.049752E+0000  1.345191E+0000
  2.317487E-0001 -6.145182E-0002
  2.644349E+0000  1.705637E+0000
 -2.793202E+0000  2.126123E+0000
 -1.612937E+0000 -4.164621E+0000
  5.135632E-0001 -9.763310E-0001
  4.020067E+0000 -5.959024E-0001
 -1.978149E+0000 -1.448432E-0001
 -3.744124E+0000 -3.004244E-0002
  1.315257E+0000 -3.442319E+0000
  1.203326E+0000 -1.740713E+0000
 -5.375915E-0001  3.053280E+0000
 -1.455296E+0000  1.931361E+0000
 -2.622125E+0000 -2.340446E+0000
  2.759942E+0000 -1.509937E+0000
  2.118733E+0000  2.563806E+0000
 -2.534682E+0000  2.193815E+0000
  4.407580E-0001  2.092014E+0000
  1.140187E+0000  8.324042E-0001
  1.277776E+0000  1.109724E+0000
  1.703504E+0000  1.558182E+0000
 -2.129468E+0000  7.639142E-0001
 -9.390939E-0001 -5.750438E-0001
  4.682851E+0000 -2.162339E+0000
 -7.329394E-0001  4.707070E-0001
 -1.473828E+0000  1.947878E+0000
 -2.925810E+0000 -3.070298E+0000
  2.788825E+0000 -8.844055E-0001
  4.858463E+0000  9.857101E-0001
 -3.044842E+0000  5.552131E-0001
 -1.424287E+0000 -3.687270E+0000
  2.349078E+0000 -3.216767E+0000
  1.334667E+0000  1.182451E+0000
 -3.810574E-0001 -3.011606E+0000
 -8.629464E-0001 -1.573241E+0000
  1.862104E+0000 -1.276560E+0000
 -3.578306E-0001  3.075025E+0000
 -3.103770E+0000  1.396229E+0000
  6.076782E-0001 -2.915743E+0000
  2.263826E+0000  6.995027E-0001
 -2.070109E+0000  2.646179E+0000
 -1.636954E+0000  7.905222E-0002
  2.242321E+0000 -1.389534E+0000
  4.742295E-0001  2.059308E+0000
  1.288286E+0000  1.272969E+0000
 -2.270150E+0000  1.634050E+0000
  8.367346E-0002 -1.570390E+0000
  1.596650E+0000 -1.701440E+0000
  1.023390E+0000  1.048014E+0000
 -3.139485E-0001  1.774557E-0001
 -2.502749E+0000 -2.876515E+0000
  3.643912E+0000 -2.934428E+0000
 -1.076022E+0000  6.690063E-0001
  1.186523E+0000  1.410884E+0000
 -2.638839E+0000 -5.054795E-0001
  6.425088E-0001 -4.493203E+0000
  2.040042E+0000  9.497690E-0001
 -7.220995E-0001  2.442741E+0000
  7.730983E-0001 -1.159773E+0000
 -1.187955E+0000  1.214167E-0001
  1.060269E-0001  7.505368E-0001
  8.408394E-0001  8.274254E-0001
  2.537265E-0001  1.083015E+0000
 -6.660753E-0001  2.585345E+0000
 -1.961648E+0000 -3.578774E-0001
  7.605268E-0001  7.700378E-0001
  1.064266E+0000  7.676379E-0001
 -8.064557E-0001 -1.805925E+0000
  2.113474E-0001 -2.999522E+0000
  9.217912E-0001  1.290005E+0000
 -1.603601E+0000  2.231879E+0000
  1.920094E+0000 -9.708956E-0001
  9.320332E-0002 -1.014063E-0001
 -1.389330E+0000 -1.051092E+0000
  5.985689E-0001 -8.050246E-0001
 -2.829134E+0000 -1.582531E+0000
 -6.591546E-0002 -2.966950E+0000
  3.254788E+0000 -2.753126E+0000
 -8.962058E-0001  2.705302E+0000
  8.125287E-0001  1.823041E+0000
 -1.965396E+0000 -1.423174E+0000
  1.217963E+0000 -3.239780E-0001
  1.622647E+0000  1.137899E+0000
 -1.286327E+0000  2.553075E+0000
  2.225254E-0001 -2.078126E+0000
  1.552440E+0000 -1.211828E-0002
  1.513859E+0000 -2.436962E+0000
 -2.227151E+0000  2.082703E+0000
 -9.047967E-0001 -1.745707E+0000
  2.774919E-0001 -4.520987E-0001
  5.784274E-0001 -8.773610E-0001
 -1.040078E+0000 -9.119282E-0002
  1.024858E+0000  1.493021E+0000
 -9.019298E-0002  8.865389E-0001
 -2.136721E+0000 -9.832705E-0001
 -1.570982E+0000 -5.333537E-0002
  1.398021E+0000  1.248264E+0000
 -1.394384E+0000  1.109755E+0000
  3.312772E-0002 -1.602065E+0000
  1.293195E+0000 -2.236452E+0000
 -6.668675E-0001  2.468600E+0000
 -1.633759E+0000 -3.542538E+0000
 -2.234433E-0001 -2.983275E+0000
  3.457588E+0000  2.729776E-0001
 -1.654647E+0000  2.077182E+0000
  9.974107E-0001  2.194620E+0000
  1.288875E+0000 -4.458364E-0001
 -2.434920E+0000  9.395968E-0001
 -2.061116E-0001  1.227992E+0000
 -1.007344E-0001  5.372539E-0001
  1.070139E+0000 -1.961801E+0000
  1.691178E+0000 -4.169332E-0001
 -1.207825E+0000  2.285838E+0000
  1.516247E-0001  8.420366E-0001
  1.610454E+0000 -2.296838E-0001
 -3.008447E-0001 -1.303025E+0000
 -9.221122E-0001 -9.984112E-0001
  9.019949E-0001  2.400587E+0000
  3.168621E-0002 -1.505845E-0001
 -2.683560E+0000  6.034124E-0001
 -8.762998E-0001 -2.797206E-0001
  1.903960E-0001 -1.482473E+0000
  1.308212E+0000 -1.527220E+0000
 -1.017771E+0000  4.022653E-0001
  1.032977E+0000  3.158169E-0001
 -7.659715E-0001 -2.739070E+0000
  1.319776E+0000  1.274320E-0001
  9.525003E-0001  1.847735E+0000
 -1.643529E+0000 -2.832306E+0000
 -7.397794E-0001 -1.604979E+0000
  4.488069E+0000 -3.682418E+0000
  1.751406E-0002  5.128227E+0000
 -3.438312E+0000  2.578067E+0000
  4.165071E-0001 -6.081925E-0001
  3.383920E+0000 -2.296354E-0001
 -2.961296E-0001  2.853803E+0000
 -2.096762E+0000  8.007811E-0001
 -1.591985E+0000 -1.559825E+0000
  2.097959E+0000 -4.001879E-0001
  1.823213E+0000  9.802063E-0001
 -1.016789E+0000  6.220819E-0001
 -2.228264E+0000 -2.949070E+0000
  2.255447E+0000 -7.567284E-0001
  6.868718E-0001  3.774746E+0000
 -2.025565E+0000  4.784935E-0001
 -1.406165E+0000 -2.622102E+0000
  4.500872E+0000 -9.133936E-0001
  7.875874E-0001 -2.727710E-0004
 -3.241564E+0000 -1.431208E+0000
  6.850508E-0001 -6.458990E+0000
  4.637499E+0000  2.938541E+0000
 -1.965973E+0000  3.988896E+0000
 -2.186087E+0000 -2.607203E+0000
  1.800539E+0000 -5.979318E+0000
  5.601743E+0000 -8.647163E-0001
  4.925878E-0001  2.648967E+0000
 -3.288960E+0000 -7.647817E-0001
  7.026907E-0001 -4.257331E+0000
  1.659969E+0000 -7.238748E-0001
  1.437922E+0000  2.819378E+0000
 -2.465245E+0000 -5.779160E-0002
  2.749062E-0001 -1.650607E+0000
  2.059845E+0000 -1.084839E+0000
 -4.852204E-0001  5.242152E+0000
 -2.315750E+0000 -7.401579E-0001
 -4.714266E-0001 -5.398422E+0000
  5.386041E+0000  8.284464E-0001
 -8.015817E-0002  3.864926E+0000
 -3.459898E+0000 -3.349553E-0001
  1.215139E+0000 -5.010806E+0000
  2.277206E+0000  1.496899E+0000
  1.479539E+0000 -1.161319E-0001
 -2.233920E+0000  3.593498E-0001
  8.129315E-0001 -3.126160E+0000
  1.617823E+0000  3.977920E+0000
 -2.441051E+0000  2.234646E+0000
 -9.039181E-0001 -1.815483E+0000
  3.037380E+0000 -1.880402E+0000
 -1.091118E+0000  3.779365E+0000
  9.346733E-0001 -3.790326E-0001
 -8.752025E-0001  4.333081E-0001
  1.838206E+0000  2.257869E+0000
 -1.771436E-0001  1.342393E+0000
 -1.980974E+0000  1.708606E+0000
 -1.288799E-0001 -1.772126E+0000
  2.148979E+0000 -1.222544E+0000
 -1.532379E+0000 -9.949621E-0001
  2.638842E-0001 -2.164717E+0000
  7.684521E-0001  2.533628E+0000
 -4.721577E-0001  7.041748E-0001
 -2.153787E+0000 -7.294311E-0001
  1.169613E+0000  3.244223E-0001
  2.151355E+0000  2.926465E+0000
 -1.976900E+0000  3.270856E+0000
 -1.633808E+0000 -3.775703E+0000
 -2.599133E-0001 -4.158954E+0000
  2.961677E+0000  1.408695E+0000
 -6.451973E-0001  2.953549E+0000
 -3.744632E+0000  1.226908E+0000
  1.642803E+0000 -3.705249E+0000
  1.086501E+0000  3.942863E-0001
 -1.744563E+0000  2.299575E+0000
 -1.004412E+0000 -1.157108E+0000
  9.932425E-0001 -2.604405E+0000
 -1.104842E+0000  1.860841E+0000
  2.104442E-0001  7.994093E-0001
 -1.322195E+0000 -7.066248E-0001
  1.841691E-0001 -5.803271E-0001
  1.094976E+0000  1.967117E+0000
 -1.753356E+0000  5.879610E-0001
 -1.125199E+0000 -9.010044E-0001
  2.775398E+0000  2.020144E+0000
 -7.530097E-0001  3.291467E+0000
 -1.842247E+0000 -6.214661E-0001
 -2.188369E-0001 -2.935424E+0000
  2.907295E+0000  1.912713E+0000
 -6.889106E-0001  2.526255E+0000
 -4.017443E+0000 -6.159906E-0001
  4.237810E-0001 -6.842261E+0000
  3.743588E+0000  7.427825E-0001
  7.761786E-0003  6.465520E+0000
 -2.038440E+0000 -1.976493E-0001
 -6.689630E-0001 -3.946107E+0000
  3.787940E+0000 -2.597103E+0000
  5.342731E-0001  2.823679E+0000
 -1.733694E+0000  4.181686E+0000
  9.000953E-0001 -2.207464E+0000
  1.455148E+0000 -3.224280E+0000
  1.006390E+0000  4.792430E-0001
 -1.309265E+0000  2.860880E+0000
 -3.658960E+0000  6.826783E-0001
  2.241745E+0000 -4.947301E+0000
  2.496027E+0000 -1.349698E+0000
 -1.012825E-0001  3.438359E+0000
 -2.576938E+0000 -3.140128E-0001
 -1.380713E+0000 -3.240453E+0000
  3.554027E+0000 -1.103032E+0000
  4.655384E-0001  3.343928E+0000
 -1.576610E+0000  3.575481E+0000
 -2.413576E+0000 -2.587911E+0000
  1.014512E+0000 -1.427206E+0000
  1.796361E+0000 -4.182089E-0001
 -4.975293E-0001  2.309760E+0000
 -2.520601E+0000 -6.593003E-0001
  1.059784E+0000 -8.033034E-0001
  1.962079E+0000  1.708690E+0000
 -4.485259E-0001  1.134304E+0000
 -1.332619E+0000  9.243793E-0001
 -8.891482E-0001 -2.730396E+0000
  3.893713E+0000 -2.558095E+0000
 -1.822473E+0000  3.404976E+0000
 -1.634783E-0001 -2.151930E+0000
  6.173466E-0001 -1.533203E+0000
  2.954119E-0001  2.543622E+0000
  5.733426E-0001  1.286629E+0000
 -2.596933E+0000 -2.055385E+0000
  1.357640E+0000 -4.012956E+0000
  1.673934E+0000  1.517817E+0000
 -9.571637E-0001  4.109700E+0000
 -1.900884E+0000 -3.023336E+0000
  4.408336E-0001 -2.333352E+0000
  2.670685E+0000  2.105821E+0000
  1.264130E+0000  5.681174E+0000
 -3.897235E+0000  6.495423E-0001
 -1.356096E+0000 -4.870018E+0000
  3.844917E+0000  9.182942E-0002
 -1.166033E+0000  2.354215E+0000
 -6.059251E+0000  1.774392E+0000
  2.884238E+0000 -5.753820E+0000
  1.102840E+0000  2.373185E+0000
  1.570318E+0000  3.774295E+0000
 -3.632282E+0000 -1.582395E+0000
  1.424680E+0000 -4.906237E+0000
  5.795252E+0000  4.340883E-0001
 -2.234223E+0000  5.491867E+0000
 -2.521986E+0000 -5.217079E+0000
 -2.457527E-0001 -3.746926E+0000
  5.923857E+0000  9.985616E-0002
 -2.140413E+0000  4.029296E+0000
 -2.201037E+0000  2.634696E+0000
  1.247920E+0000 -4.344394E-0001
  1.085245E+0000  3.607983E+0000
 -1.130659E+0000  3.079886E+0000
 -2.113331E+0000 -9.583876E-0001
  3.184119E+0000 -3.668326E+0000
 -6.670556E-0002  8.428086E-0001
  2.040109E-0002 -8.452740E-0001
 -2.023665E+0000 -7.311783E-0001
 -2.728882E-0001 -1.558222E+0000
  2.768974E+0000  2.136193E+0000
 -1.139968E+0000  1.857947E+0000
 -3.032941E+0000 -6.290470E-0002
  6.186354E-0001 -1.518367E+0000
  3.956993E+0000 -1.213914E+0000
  1.946018E+0000  2.782005E+0000
 -6.050697E-0001  1.183945E+0000
 -3.605609E-0001 -1.347603E+0000
 -5.289009E-0001  6.406065E-0001
 -1.427666E+0000  2.159507E-0001
  1.447502E+0000  1.284974E-0001
 -1.564068E-0001 -2.469939E+0000
 -6.555176E-0001  2.188599E+0000
  1.343422E+0000 -2.899519E+0000
 -1.913805E+0000 -3.363390E-0001
  2.318610E+0000  4.337861E-0001
 -6.076002E-0001  5.118356E+0000
  3.308572E-0001 -4.039140E-0001
 -1.575565E+0000 -1.407392E+0000
  1.544427E+0000 -1.745648E+0000
  4.339112E+0000  1.720383E+0000
 -2.319635E+0000  2.433479E+0000
 -1.107403E+0000 -1.063412E+0000
  1.518455E+0000 -2.244547E+0000
  6.977501E-0001  1.450504E-0001
 -1.599337E+0000  1.508524E+0000
 -2.375851E+0000 -3.199211E+0000
  6.517724E-0001 -4.631985E+0000
  2.184412E+0000  3.437757E+0000
 -2.252369E+0000  1.515696E+0000
 -9.396987E-0001 -1.353497E+0000
  1.295514E+0000 -2.284069E+0000
  1.459098E+0000 -1.632231E-0001
 -1.586618E+0000  2.311583E+0000
 -3.092045E+0000 -1.931982E+0000
  2.621315E+0000 -3.336453E+0000
  3.101685E+0000  3.511081E+0000
 -3.337668E-0001  2.387021E+0000
 -3.937261E+0000  1.939890E+0000
  2.441463E+0000 -8.323769E+0000
  2.470203E-0001  2.419071E+0000
 -2.366811E-0001  3.626010E+0000
 -5.186510E+0000 -2.218008E+0000
  2.499554E+0000 -3.759482E+0000
 -1.850692E-0001  1.391951E-0001
  1.116710E-0002 -2.821055E-0001
 -2.894216E+0000  9.502900E-0001
  1.860527E+0000 -2.627372E+0000
 -6.052972E-0001  2.558137E+0000
 -7.988392E-0001 -6.250287E-0001
 -1.824747E+0000 -3.142913E+0000
  2.279961E+0000 -1.020726E+0000
  1.864563E+0000  3.104451E+0000
 -4.800292E+0000  3.912690E+0000
  8.907472E-0002 -2.765319E+0000
 -4.309136E+0000 -2.879082E-0001
  7.787876E+0000 -1.132761E+0000
 -2.452854E+0000  4.357078E+0000
 -2.483809E+0000 -1.579864E+0000
 -8.165555E-0001 -4.760429E+0000
  4.996729E+0000  6.670849E-0001
  2.023557E+0000  4.041095E+0000
 -4.485759E+0000  2.084044E+0000
 -2.736623E+0000 -3.836508E+0000
 -5.405489E-0002 -5.541353E-0001
  2.459948E+0000  1.111397E+0000
 -3.136767E+0000  2.891265E+0000
 -1.850784E+0000  8.397763E-0001
  4.655957E+0000 -2.930011E+0000
 -1.366238E+0000  3.451526E+0000
 -1.711378E+0000  5.173575E-0001
 -1.159664E+0000 -4.598797E+0000
  1.915915E+0000 -3.947870E+0000
  1.494826E+0000 -1.452065E+0000
 -2.698858E+0000  2.104811E-0001
  1.549536E+0000 -1.350588E+0000
 -2.228293E-0001  7.146545E-0001
 -6.130017E-0002 -1.381295E+0000
  1.267280E+0000 -5.538960E-0001
 -2.548951E+0000 -7.904599E-0001
  6.704343E-0001 -1.770797E-0001
 -1.065187E-0001 -3.051103E+0000
 -2.742649E+0000  1.938349E+0000
  5.859543E-0001 -1.213417E+0000
 -1.081368E+0000 -1.083939E+0000
  1.351504E+0000 -1.347797E-0001
 -1.181361E+0000  6.115571E-0001
  3.501886E-0001  4.113282E-0001
 -1.028676E+0000  7.128560E-0001
  9.360425E-0001  2.308761E+0000
 -2.048259E+0000  2.238782E-0002
 -3.169103E+0000 -2.756530E+0000
  3.806071E+0000 -1.458297E+0000
 -1.074080E+0000  3.004468E+0000
 -3.996984E-0002 -1.291955E+0000
 -1.378335E+0000 -7.430440E-0002
  2.538017E-0001 -1.435927E+0000
  2.302932E+0000 -4.256724E-0001
 -1.999568E+0000  4.118571E-0001
 -1.059723E+0000 -1.089239E+0000
  2.749303E+0000 -4.264507E-0001
 -4.079774E-0001  2.769722E+0000
 -2.001649E+0000 -3.502825E+0000
  2.276831E-0001  1.374042E-0001
  1.793844E+0000 -1.437686E+0000
 -3.465110E+0000 -1.029418E+0000
  4.133530E-0001 -1.846177E+0000
  1.175655E+0000  1.090880E+0000
  3.294069E-0001  1.214846E+0000
 -3.184138E+0000  1.321579E+0000
  2.831782E+0000 -3.295795E+0000
 -5.085396E-0001  2.647542E+0000
  7.644669E-0001  1.971904E+0000
 -1.912407E+0000 -8.178059E-0001
  1.161176E+0000 -3.700603E-0001
  1.267647E+0000  8.250944E-0002
 -1.780234E+0000 -3.123972E-0001
 -5.349254E-0001  1.867357E-0002
  1.273466E+0000 -1.097120E+0000
  6.701544E-0001  1.591630E+0000
 -8.045894E-0001  1.630540E+0000
 -9.382134E-0001 -1.070765E+0000
  6.741748E-0001 -8.535603E-0001
  2.370398E-0001 -6.895501E-0001
  1.838758E+0000  4.730767E-0001
 -5.079653E-0001  2.733442E+0000
 -4.502883E-0001  1.276403E+0000
  1.942949E+0000 -2.398523E+0000
 -6.214227E-0001  2.117578E+0000
  3.886478E-0002 -1.015496E+0000
 -7.693859E-0001 -1.661305E+0000
 -7.972145E-0001  3.761713E+0000
  1.440978E+0000 -2.848296E+0000
 -1.004493E+0000  2.426046E+0000
  1.877519E+0000 -2.740027E+0000
 -5.425004E-0001 -1.903883E+0000
  4.606365E+0000 -1.697309E+0000
 -1.655498E+0000  1.426763E+0000
 -2.499484E+0000 -8.821716E-0001
  4.687279E-0001 -3.382057E-0001
 -6.064116E-0001  2.223398E+0000
  7.245156E-0001 -9.573477E-0001
 -2.454910E-0001 -1.046467E+0000
  1.355581E+0000  4.374656E-0001
  2.775110E+0000 -1.669446E+0000
 -4.255900E+0000  2.336292E-0001
  4.646928E+0000 -2.256078E+0000
  7.408643E-0001  2.843236E+0000
 -1.318510E+0000  1.048534E+0000
 -2.259579E+0000 -1.568051E+0000
  2.029085E+0000 -1.293012E+0000
  1.216333E-0001 -7.765967E-0001
 -1.020467E+0000  3.244146E+0000
 -1.657036E+0000 -4.694342E+0000
  2.409438E+0000 -1.449240E+0000
  2.340350E+0000  3.820776E+0000
 -4.452439E+0000  6.922311E-0001
 -1.675637E+0000 -1.543432E+0000
 -3.963940E-0002 -1.498897E+0000
  2.574683E-0001  2.488928E+0000
  6.931222E-0001  5.706139E-0001
 -1.693904E+0000 -2.843603E+0000
  2.544381E+0000 -1.350718E+0000
 -1.242088E-0001  3.812990E+0000
 -2.997164E+0000  2.541419E+0000
 -1.120529E+0000 -2.505189E+0000
  2.334028E+0000 -2.280373E+0000
  4.669727E-0001  3.813848E+0000
 -2.044241E+0000  1.019713E+0000
 -1.515823E+0000 -1.077324E+0000
  2.743610E+0000  1.110157E+0000
  2.090687E+0000  5.598019E-0001
 -3.224258E+0000  1.290249E+0000
 -1.262756E+0000 -2.231660E+0000
  3.030005E+0000 -1.076818E+0000
 -6.889579E-0002  1.130962E+0000
 -1.267020E+0000  2.987314E+0000
 -3.168985E+0000 -1.632312E+0000
  4.336371E+0000 -3.022138E+0000
 -6.242854E-0001  2.124252E+0000
 -3.169905E+0000  5.035181E-0001
 -2.735220E+0000 -3.816748E+0000
  4.493526E+0000 -1.083768E+0000
 -1.598954E+0000  4.115969E+0000
 -2.305539E+0000  6.906017E-0001
  1.239651E+0000 -2.842401E+0000
 -7.098565E-0001  2.455356E+0000
  1.447429E+0000  2.719389E+0000
 -4.803115E+0000  7.794406E-0001
  3.565487E+0000 -5.445428E+0000
 -1.308616E+0000  3.502760E+0000
 -1.343211E-0001  2.846164E+0000
 -1.097447E+0000 -1.306786E+0000
 -8.463595E-0001  5.206513E-0001
  2.936058E+0000  1.649559E+0000
 -4.382338E-0001  4.476602E+0000
 -3.151705E+0000  8.702297E-0001
  1.323590E+0000 -2.798657E+0000
  3.602963E+0000 -3.781325E-0001
 -9.368937E-0001  1.463537E+0000
 -1.626354E+0000 -3.228006E-0001
 -6.671009E-0001 -3.213474E+0000
  2.486034E+0000 -8.940668E-0002
  2.524842E+0000  1.403743E+0000
 -6.979375E+0000  2.290277E+0000
  1.018432E+0000 -4.040055E+0000
  2.890516E+0000 -3.456040E-0001
  4.923424E-0001  4.444886E+0000
 -1.629241E+0000 -5.077507E-0001
 -9.420578E-0001 -1.042604E+0000
  4.058357E+0000 -5.899642E-0001
  3.110582E+0000  1.385017E-0002
 -3.536993E+0000  3.945148E+0000
 -1.076757E+0000 -6.621655E+0000
 -9.901852E-0001 -2.418990E+0000
  4.594712E+0000  1.745045E+0000
 -2.223023E+0000  3.301109E+0000
 -1.827532E+0000  6.019010E-0001
  7.987263E-0001 -3.607735E+0000
 -1.670491E+0000 -4.611027E-0002
  1.525641E+0000 -2.135203E-0001
  2.170844E-0001  3.726868E-0001
 -3.136018E+0000  1.513876E+0000
  6.597357E-0001 -3.182421E+0000
  4.840184E+0000 -2.945302E+0000
  3.273285E-0001  3.872757E+0000
 -1.530194E+0000  1.999078E+0000
 -1.002105E+0000 -1.310296E+0000
  3.342044E+0000  9.223502E-0001
 -7.557423E-0001  2.422513E+0000
  1.000319E+0000 -1.726592E+0000
 -4.265840E-0001  4.551243E-0002
  2.076891E+0000  1.404423E+0000
 -6.242896E-0001  2.248884E-0001
 -1.702751E+0000 -3.129379E+0000
  5.880210E-0001 -1.926385E+0000
  4.948205E-0001  2.927103E+0000
  2.655299E-0001  4.477412E+0000
 -4.356848E+0000 -1.156096E-0001
  3.702576E+0000 -2.934099E+0000
  7.794228E-0001 -3.725662E-0001
 -7.729641E-0003 -4.327986E-0001
 -3.335274E-0001  9.002857E-0001
  4.243527E-0001 -2.751506E+0000
  8.084282E-0001  1.631515E+0000
  9.667221E-0001  4.152484E+0000
 -2.989056E+0000  5.523545E-0001
  1.818971E-0001 -2.818834E+0000
  2.287302E+0000 -9.124798E-0001
  1.678522E+0000  2.416753E+0000
 -2.542424E+0000  1.832642E+0000
 -2.689698E+0000 -6.878428E-0001
  1.136781E+0000 -1.783919E+0000
  1.427829E+0000  2.755190E+0000
 -1.299901E+0000  2.569833E+0000
 -1.330088E-0001 -5.592186E+0000
 -5.186728E-0001 -5.273201E+0000
  3.967420E+0000  2.129953E+0000
 -7.758893E-0001  3.182926E+0000
 -5.835568E+0000  2.574931E-0001
  2.600577E+0000 -7.067420E+0000
  1.300344E+0000 -2.093065E-0001
  4.555029E+0000  2.017033E+0000
 -5.349962E+0000 -5.392947E-0002
 -9.170152E-0001 -2.417674E+0000
  4.891777E+0000 -3.863055E+0000
 -5.507251E-0001  3.902256E+0000
 -1.124574E+0000  2.548253E+0000
 -4.537579E+0000 -2.173982E+0000
  4.990093E+0000 -3.356586E+0000
  1.049571E+0000  3.028557E+0000
 -3.331110E+0000  7.380019E-0001
 -2.012885E+0000 -3.033739E+0000
  2.948837E+0000 -2.677222E+0000
  2.812006E+0000  2.899781E+0000
 -3.397996E+0000  3.319450E+0000
 -2.874223E+0000 -4.940742E-0001
  3.136973E+0000 -8.047217E-0001
  9.513628E-0002  2.762260E+0000
  5.465849E-0001  1.048270E-0001
 -2.791399E+0000 -1.350067E+0000
  2.829790E+0000  1.658096E+0000
 -3.627454E-0001  1.199409E+0000
  7.226020E-0001 -1.765964E+0000
  1.110989E-0001 -3.774006E+0000
  1.384833E+0000  5.732673E-0002
  9.020872E-0001  1.172099E+0000
 -1.651781E+0000 -1.816701E+0000
  3.773827E+0000 -1.428068E+0000
 -2.385703E-0001  2.381278E+0000
 -6.534990E-0001 -8.651939E-0001
  2.269884E-0001 -1.425146E+0000
 -3.234285E-0001  2.869043E+0000
  1.002024E+0000  3.587265E+0000
 -1.606914E+0000  1.546065E+0000
 -1.288705E+0000 -3.859155E+0000
  3.132189E+0000 -3.267647E+0000
  1.866161E+0000  3.494096E+0000
 -2.554806E+0000  1.955186E-0001
 -3.704823E+0000  1.775850E-0001
  1.350737E-0001 -1.383146E+0000
  1.506631E+0000  1.591739E+0000
  1.395107E+0000 -8.752622E-0001
 -2.712475E+0000 -7.254135E-0001
  1.179824E+0000 -1.604641E+0000
  3.363916E+0000 -1.095463E+0000
 -1.005585E+0000  2.186644E+0000
 -1.849105E+0000 -1.590613E+0000
  1.417341E+0000 -2.122265E+0000
  1.029793E+0000 -1.022066E+0000
 -1.643634E+0000 -5.314290E-0001
  1.344513E+0000 -2.387454E-0001
  7.199924E-0001 -1.857596E+0000
 -7.197463E-0001  7.545506E-0001
  2.116386E+0000 -2.205370E-0001
 -5.704041E-0001 -1.391193E+0000
 -7.826736E-0001  1.547054E+0000
  3.646898E-0001  4.641555E-0001
 -4.835087E-0001 -9.578639E-0001
  2.250841E-0001  3.075138E-0001
  3.031714E+0000 -1.208901E+0000
 -2.668067E+0000  1.544043E+0000
 -1.242357E+0000 -3.510901E+0000
  1.037633E+0000 -2.174425E+0000
  3.478198E+0000  3.481136E+0000
 -5.490103E+0000  4.323810E+0000
  1.684409E+0000 -3.012522E+0000
 -1.022123E+0000 -3.580884E+0000
  2.120585E+0000 -9.581794E-0001
 -2.836323E+0000  3.835457E-0001
  5.700183E-0001 -9.081471E-0001
 -4.668746E-0001 -1.505393E-0001
 -1.749008E-0001 -3.424293E-0001
  1.223894E+0000  3.049509E+0000
  1.044310E+0000  2.145113E-0001
 -5.297781E+0000 -3.318549E+0000
  2.653317E+0000 -2.477418E+0000
  8.089110E-0001  3.472815E+0000
 -2.256261E+0000  1.784034E+0000
 -3.191660E+0000 -2.759104E+0000
  1.852686E+0000 -4.358713E+0000
  1.891755E+0000  2.059424E+0000
 -5.552329E+0000  1.888572E+0000
 -1.424692E+0000 -3.891955E+0000
  6.200563E-0001 -3.376919E+0000
  2.032205E+0000  3.114332E+0000
  8.302966E-0001  3.528154E+0000
 -5.172789E+0000 -3.668719E+0000
  4.251455E+0000 -4.625317E+0000
  3.044980E+0000  4.774125E+0000
 -1.166490E+0000  5.926791E+0000
 -5.278165E+0000 -4.865501E+0000
  4.598621E+0000 -6.007837E+0000
  1.695525E+0000  4.207804E+0000
 -3.140811E+0000  2.488035E+0000
 -5.860299E+0000 -4.313203E-0001
  1.564925E+0000 -4.586157E+0000
  2.194071E+0000  1.442153E+0000
  1.397399E+0000  5.428185E+0000
 -3.330023E+0000  1.489852E+0000
  4.929838E-0001 -3.517011E+0000
  3.380253E+0000 -6.562094E-0001
  3.156215E-0001  3.732451E+0000
 -2.204831E+0000 -2.692065E+0000
  2.719278E+0000 -5.420642E+0000
  4.041512E+0000  1.846614E+0000
  1.586746E-0001  5.200203E+0000
 -4.286873E+0000  6.555641E-0001
 -3.189509E+0000 -1.162490E+0000
  5.112077E+0000  9.532527E-0001
 -2.755275E-0001  3.556001E+0000
 -2.745104E+0000  1.086267E+0000
 -4.045447E-0001 -7.702376E+0000
  1.806536E+0000  2.289120E+0000
  1.810491E+0000  1.758846E+0000
 -3.885560E+0000 -1.728495E-0001
 -1.676924E+0000 -5.497899E-0001
  2.813073E+0000 -2.879453E+0000
 -9.578412E-0002  3.814810E+0000
 -7.492200E-0001 -1.811421E+0000
 -1.205415E+0000 -3.367733E+0000
  3.699084E+0000  1.033948E+0000
 -2.167918E+0000  1.794745E+0000
 -3.698591E+0000 -2.901478E+0000
  3.583625E+0000 -4.289473E+0000
 -6.446399E-0001  4.588843E+0000
  7.064103E-0001  4.996565E-0001
 -4.732559E+0000 -2.287997E+0000
  5.898972E+0000 -3.116069E+0000
 -1.709981E+0000  3.349550E+0000
  6.250221E-0001  3.492061E+0000
 -4.617805E+0000 -3.278333E+0000
  1.852314E+0000 -2.558740E+0000
  1.397300E+0000  9.950847E-0001
 -2.498594E+0000  2.284916E+0000
 -1.170027E-0001 -1.471275E+0000
 -5.312962E-0001 -3.367976E-0001
  2.335239E+0000  9.618607E-0002
 -1.241936E+0000  3.174346E+0000
 -1.990081E+0000 -4.908179E-0001
  3.116291E+0000  1.248503E+0000
 -2.187481E-0001  4.479287E+0000
 -8.067673E-0001 -1.228047E+0000
 -1.458954E-0001 -1.228307E+0000
  1.920805E+0000  4.699215E-0003
 -2.512048E+0000  1.978498E+0000
  2.967366E-0001  2.077878E+0000
 -1.100972E+0000  6.339580E-0001
  2.134202E+0000 -4.552309E-0001
  7.228858E-0001  7.225719E-0001
 -1.900430E+0000  1.356680E+0000
 -7.296040E-0001  1.299494E+0000
  9.297974E-0001  1.998297E+0000
 -6.628362E-0001  2.196440E+0000
  3.578914E-0001 -6.523419E-0001
 -1.773334E+0000 -4.160928E-0001
  1.939648E+0000  7.145967E-0001
 -4.233255E-0001 -2.240956E-0001
 -6.089941E-0001  2.728566E-0001
  2.750178E+0000 -2.184298E+0000
 -1.302176E+0000  1.655056E+0000
 -2.179006E+0000  1.299583E+0000
  1.936058E+0000  1.281223E+0000
  1.633330E+0000  5.306442E-0001
 -3.543103E+0000 -2.513555E+0000
  2.141515E+0000 -1.511438E+0000
  8.685063E-0001  4.467256E-0001
  3.205514E-0001  9.396085E-0001
 -1.176116E+0000  1.305599E+0000
  1.198887E+0000 -2.834361E+0000
 -8.683365E-0001  2.804919E-0002
  4.317059E-0001  4.090852E-0001
 -3.031390E+0000 -1.898583E-0001
  2.699417E-0001 -4.942517E-0003
  1.994859E+0000  1.642742E+0000
 -4.376076E-0001  4.921074E+0000
 -1.867323E+0000  1.851615E-0001
  4.798627E-0001 -3.869475E+0000
  8.147394E-0002  2.374407E+0000
  2.058890E+0000  2.618542E+0000
 -5.382289E+0000  2.546999E-0001
  8.975579E-0001 -4.130713E+0000
  3.303617E+0000  4.132058E-0001
 -3.608276E-0002  6.041169E+0000
 -2.273036E+0000 -6.725757E-0001
 -2.128534E+0000 -2.892743E+0000
  3.769128E+0000 -1.588273E+0000
  7.563176E-0001  4.372303E+0000
 -3.812669E+0000  1.728951E+0000
 -1.437031E+0000 -5.363798E+0000
  4.221872E+0000 -2.318471E+0000
  4.614828E+0000  4.157764E+0000
 -5.153382E+0000  3.289903E+0000
  7.893354E-0001 -5.790746E+0000
  2.841463E+0000 -3.805991E+0000
  1.841811E+0000  2.603594E+0000
 -2.444849E+0000  2.132694E+0000
 -8.584074E-0001 -6.446712E-0001
  1.947860E+0000 -8.491707E-0002
  3.384587E+0000  1.828323E+0000
 -5.015374E+0000  3.319045E+0000
 -5.705538E-0002 -3.469647E+0000
  3.297787E-0001 -1.806064E+0000
  3.258670E+0000  1.947103E+0000
  1.354367E+0000 -6.943623E-0001
 -4.412402E+0000  2.086205E+0000
  2.019296E+0000 -1.031007E+0000
  1.007581E+0000  1.234963E+0000
 -1.022614E-0001 -8.049767E-0001
 -1.066099E+0000  1.729676E+0000
 -1.880292E+0000  6.010436E-0001
 -6.524297E-0001 -2.364324E+0000
  2.611077E+0000 -9.204529E-0001
 -2.602101E+0000  3.365930E+0000
 -9.072534E-0001 -1.076733E-0002
 -2.025706E+0000  1.468109E+0000
  1.025380E+0000  4.762002E-0001
  1.057465E-0001  2.655840E+0000
  5.882599E-0001 -8.395218E-0002
 -1.549643E+0000  1.435561E+0000
 -5.232317E-0001 -2.759298E+0000
  2.438943E+0000 -8.806974E-0001
  1.251112E+0000  3.128001E+0000
 -5.805602E+0000  1.914519E+0000
  1.911082E+0000 -2.612938E+0000
 -8.392485E-0001 -2.736511E+0000
  1.590406E+0000  6.839693E-0001
  8.519771E-0001  1.982729E+0000
 -2.191503E+0000 -1.003428E+0000
 -2.130890E+0000  9.881594E-0001
  3.117967E+0000 -2.456089E+0000
 -6.551210E-0001  1.125808E+0000
 -1.429781E+0000 -6.418223E-0002
 -1.496953E+0000 -3.956958E+0000
  7.398059E-0001  1.139536E-0001
  3.357029E+0000 -8.027088E-0001
 -1.694325E+0000 -1.876057E+0000
 -1.974393E+0000 -1.636593E+0000
  4.607272E+0000 -7.875715E-0001
  7.682881E-0001  4.813497E+0000
 -8.202766E-0001  5.993981E-0001
 -1.713802E+0000 -1.182321E+0000
  2.394704E+0000 -2.659112E-0001
  8.110067E-0002 -1.225170E+0000
 -1.489483E+0000  8.304990E-0001
  1.244485E+0000 -7.048537E-0001
  3.599309E-0001 -2.261698E+0000
  3.261757E+0000 -4.521383E-0001
 -1.612688E+0000  1.734939E+0000
 -2.145402E+0000 -2.043024E+0000
  1.195357E+0000 -1.198979E+0000
 -1.160017E-0001  2.254563E+0000
 -1.789628E+0000  1.787210E+0000
  7.529607E-0001 -1.843587E+0000
 -6.880583E-0001 -2.211257E+0000
  2.411242E+0000 -4.906031E-0001
  7.159862E-0001  5.475190E-0001
 -5.757987E+0000 -6.665530E-0001
  2.928135E+0000 -2.761257E+0000
 -1.952122E+0000  7.814836E-0001
  3.759911E+0000  5.695467E-0001
 -2.861041E+0000 -1.751320E-0001
 -1.910010E+0000 -8.369381E-0002
  2.315280E+0000 -3.636789E+0000
  2.857993E+0000  1.668268E+0000
  8.238553E-0001  8.333496E-0001
 -2.650682E+0000 -3.789223E+0000
  3.333342E+0000 -4.315223E+0000
  3.224618E-0001 -3.804558E-0001
  2.487453E-0002  2.252296E+0000
 -1.075331E+0000  1.602408E-0001
  4.774837E-0001  3.527232E-0001
  7.660636E-0001  2.154185E+0000
 -1.588686E+0000  4.401065E-0001
 -2.587655E-0001 -1.709492E+0000
  3.240801E+0000  8.932134E-0001
  8.006835E-0001  3.133605E+0000
 -5.041729E+0000 -1.909499E-0001
  2.698911E+0000 -3.066257E+0000
  2.768268E+0000  1.061462E+0000
 -9.625920E-0001  4.600214E+0000
 -4.249503E+0000 -1.983182E+0000
  4.400896E+0000 -1.719111E+0000
 -9.724990E-0002  2.396056E+0000
 -1.943194E-0001  6.219209E-0001
 -1.134421E+0000 -2.250049E+0000
  1.634232E+0000  8.445684E-0001
  4.693311E-0001  2.830110E+0000
 -2.992437E+0000 -1.446831E+0000
 -5.798573E-0001 -7.455287E-0001
  9.636616E-0001 -1.725412E+0000
 -6.977563E-0001  4.054654E+0000
  1.363363E-0001 -1.040548E+0000
  2.204106E+0000 -2.651498E+0000
  1.912589E+0000  4.635269E+0000
 -1.011170E+0000 -1.564821E+0000
  3.001887E-0001 -2.067194E+0000
  1.449715E+0000 -4.988092E-0001
  7.150065E-0001  1.878114E+0000
 -3.676004E-0001 -9.066462E-0002
  1.181723E+0000  1.036870E-0001
 -1.800518E-0001  1.871043E-0001
 -6.060436E-0001  2.937978E+0000
 -3.927264E-0001  1.308424E-0001
 -2.437228E+0000 -4.138405E-0001
  1.877065E+0000 -2.656506E+0000
  1.104136E+0000  1.948684E+0000
  1.283151E-0002  1.433050E+0000
 -1.674357E+0000 -3.328819E+0000
 -3.404221E-0001 -9.051911E-0001
  3.951946E+0000  6.737913E-0001
 -3.712483E+0000 -5.515012E-0001
  6.683805E-0001  2.375177E+0000
  5.341164E-0001  3.060259E+0000
 -9.329239E-0001  2.518004E+0000
 -3.824696E-0001 -6.131733E-0001
  1.230900E+0000  2.329815E+0000
  1.952671E-0001  4.930414E-0001
  1.289766E+0000  2.562186E+0000
 -9.082670E-0001  3.146965E-0001
  5.630794E-0001  2.364635E+0000
 -2.491683E+0000  4.107454E-0001
  3.950521E-0001 -2.269971E+0000
  3.406021E+0000  2.763807E-0001
 -2.362056E+0000  2.943412E+0000
 -3.279898E+0000 -3.618267E+0000
 -9.062212E-0001 -1.485966E+0000
  1.498648E+0000 -1.659991E+0000
 -1.922164E+0000  1.374296E+0000
 -1.646266E+0000 -1.592961E+0000
 -1.105280E+0000 -1.344057E+0000
  5.933467E+0000 -5.808628E-0001
 -2.169530E+0000  5.865868E+0000
 -2.163218E+0000 -1.900049E+0000
 -2.586956E+0000 -4.942537E+0000
  7.584223E+0000 -4.275573E-0002
  4.387849E-0001  4.095242E+0000
 -4.171897E+0000  3.588273E+0000
 -1.726339E+0000 -4.179783E+0000
  2.840604E+0000 -2.361281E+0000
  1.528500E+0000  2.380659E-0001
 -1.879587E+0000  8.271658E-0001
 -8.303118E-0001 -1.538780E+0000
  1.843151E+0000 -1.698049E+0000
 -8.305526E-0001  2.096117E+0000
  9.553875E-0001 -2.536860E-0001
 -2.208417E+0000  3.704916E-0001
  2.549159E+0000 -6.602547E-0001
 -6.638771E-0001  4.088222E-0001
  1.832660E-0001 -1.532041E+0000
 -1.802417E+0000 -2.872987E+0000
  3.232760E+0000  3.100828E-0001
  8.034170E-0001  1.690099E+0000
 -2.478481E+0000 -6.614347E-0001
 -4.287523E-0002 -2.252732E+0000
  8.141922E-0001  1.330766E+0000
 -9.349396E-0001  1.097170E+0000
 -3.103534E+0000 -1.178807E+0000
  2.583994E+0000 -4.451380E+0000
 -7.532370E-0001  1.360897E+0000
  8.155615E-0001  2.853476E+0000
 -2.043364E+0000 -6.845401E-0001
  1.402303E+0000 -5.242184E+0000
 -9.716926E-0001  2.932926E+0000
  2.718888E-0001  2.806799E+0000
 -3.314898E+0000  1.982188E-0001
  5.692350E-0001 -5.049512E+0000
  3.007579E+0000 -2.784055E+0000
  7.966837E-0001  1.481684E+0000
 -3.336021E+0000  1.281644E+0000
  6.248942E-0001 -4.061040E+0000
  2.744448E+0000 -2.324039E+0000
 -1.016821E+0000  4.023943E+0000
 -2.282432E+0000 -2.586301E+0000
  3.644962E+0000 -3.219140E+0000
  1.031083E+0000  3.021221E+0000
  2.589426E-0001 -1.778741E+0000
 -1.881993E+0000  1.436653E-0001
  2.464843E+0000 -3.942948E+0000
 -3.408007E-0001  3.645320E-0001
  1.027180E+0000  3.322201E-0001
 -3.221735E+0000 -1.098382E+0000
  1.762855E+0000 -5.431557E-0001
  2.000544E+0000 -1.263456E+0000
 -2.664749E+0000  2.307455E+0000
  1.463608E+0000 -3.432399E+0000
  7.977907E-0001  1.849062E+0000
  9.721916E-0001  1.268224E+0000
 -1.755225E+0000 -8.370217E-0002
 -9.037692E-0001 -7.138034E-0001
  2.832879E+0000 -2.612543E+0000
  1.431465E+0000  2.998871E-0001
  7.565113E-0001  1.875287E+0000
 -6.965345E-0002  5.839017E-0001
 -4.474122E-0001  1.989347E+0000
  8.838470E-0001 -3.716486E+0000
 -1.306671E+0000  2.706656E+0000
  1.883190E+0000  9.900741E-0003
 -2.310616E+0000  1.081210E+0000
 -6.923327E-0001 -8.648758E-0001
  9.867441E-0001 -1.003726E+0000
  2.284294E+0000  3.277193E+0000
 -7.232354E-0001  1.882515E+0000
  3.401465E-0001 -3.998175E+0000
  9.456050E-0001 -3.469054E+0000
  1.051317E+0000  1.557838E+0000
 -1.632553E+0000  1.903782E-0001
 -1.755056E+0000  1.047008E+0000
  1.310515E+0000 -1.687997E+0000
  2.224620E-0001  1.015407E+0000
 -1.888730E+0000 -4.164562E-0001
  1.014339E+0000 -1.130846E+0000
 -3.650044E-0001  1.152782E+0000
 -3.002500E+0000 -3.515376E+0000
  7.443609E-0001 -1.903399E+0000
  3.595597E-0001  1.421806E+0000
 -6.958433E-0001  1.467352E-0001
 -2.675860E+0000  1.145672E+0000
 -6.703514E-0001 -2.320385E+0000
  2.219771E+0000  9.810491E-0001
  1.124178E+0000  2.216312E+0000
 -3.283699E+0000  1.397044E+0000
  1.835594E+0000 -4.766034E+0000
  8.102399E-0001  6.236331E-0001
 -2.576437E-0001 -2.189377E-0001
  2.054505E+0000 -2.350351E+0000
 -1.578519E-0001  5.366319E-0001
  2.983523E+0000 -5.407158E-0001
 -3.860974E+0000  8.765635E-0001
  6.999503E-0002 -2.548346E+0000
 -1.559385E-0001 -1.750212E+0000
  4.782412E-0001  2.283067E+0000
 -7.243287E-0001  6.009786E-0001
  5.850433E-0001 -9.355411E-0001
 -2.148987E+0000  9.380316E-0001
  1.589401E+0000 -9.203721E-0001
  5.938479E-0001  4.000177E-0001
 -1.877229E-0001  2.118974E+0000
 -3.602327E+0000 -3.919217E-0001
 -9.371168E-0001 -2.653678E+0000
  4.783178E+0000 -2.083946E+0000
 -2.442576E-0001  2.677615E+0000
 -3.457464E+0000  8.985765E-0001
  2.233062E+0000 -3.805107E+0000
  2.948763E-0001  3.810535E-0001
  1.921458E+0000  3.502373E+0000
 -5.043166E+0000 -1.101275E+0000
  2.140425E+0000 -5.316664E+0000
  4.174791E+0000  3.319693E-0001
 -1.148873E+0000  3.743425E+0000
 -5.303898E+0000 -2.710299E+0000
  1.348630E+0000 -3.564735E+0000
  4.560489E+0000  3.053408E+0000
 -2.941320E+0000  4.558475E+0000
 -3.154228E+0000 -1.718636E+0000
 -1.688936E-0001 -3.230504E+0000
  5.807683E+0000  1.675617E+0000
 -3.069312E+0000  5.104860E+0000
 -2.125625E+0000 -1.885210E+0000
  3.961083E-0001 -3.825100E+0000
  2.257019E+0000  1.394276E+0000
 -8.853129E-0001  2.377586E+0000
 -1.984166E+0000  1.924275E+0000
 -7.413768E-0001 -5.162703E+0000
  2.612006E+0000 -6.266637E-0001
 -6.115251E-0001  2.691427E+0000
 -7.413194E-0001  5.874344E-0001
 -6.417661E-0001 -2.981871E+0000
  1.097445E+0000  1.660180E+0000
  2.719944E+0000  6.290909E-0001
 -3.918663E+0000  1.751142E+0000
 -5.354509E-0001 -4.422320E+0000
  3.365645E+0000 -8.880394E-0001
 -1.249658E-0001  2.073858E+0000
  4.336459E-0002  1.212613E+0000
 -1.785389E+0000 -3.273515E-0001
  1.531036E+0000 -3.316483E+0000
 -1.289152E-0001  3.115462E+0000
  1.012595E+0000 -2.181979E+0000
 -2.500948E+0000  1.284203E+0000
  4.123735E+0000 -2.840993E+0000
 -5.284511E+0000 -1.042315E+0000
  3.695471E+0000 -1.084912E+0000
  4.204955E-0001  2.013756E-0001
 -1.107374E+0000 -3.300520E-0001
 -6.863874E-0001 -3.885863E+0000
  2.068322E+0000  2.111527E+0000
  8.653107E-0001  3.117894E+0000
 -2.064753E+0000  2.176249E+0000
  1.698604E+0000  1.364292E-0001
  1.272899E+0000  8.380018E-0001
 -3.150229E+0000  2.149585E+0000
  3.671119E-0001 -1.785389E-0001
  3.870527E+0000  1.007421E-0001
 -9.976570E-0001  4.844610E+0000
  8.417320E-0002  1.616891E+0000
 -3.069303E+0000 -1.751946E+0000
  1.409061E+0000 -2.465809E-0001
 -9.177017E-0001  1.063069E+0000
  3.346282E-0001 -1.294694E+0000
 -1.611054E+0000  1.965633E+0000
  1.938732E+0000 -1.212500E+0000
  7.326809E-0001  3.032456E-0001
  1.729449E-0001  1.270019E+0000
 -1.921035E+0000  1.079650E+0000
  6.824904E-0001 -2.714560E+0000
  1.240193E+0000 -8.101217E-0001
  5.264144E-0001  2.740627E+0000
  8.690695E-0001 -6.885427E-0002
 -2.990554E-0001 -1.642328E+0000
  1.007832E-0001  5.611283E-0001
 -3.240411E+0000 -7.938187E-0001
  1.558024E+0000  9.840459E-0001
  1.070445E+0000  1.396824E+0000
 -2.893009E+0000  1.111096E+0000
  1.099352E+0000 -3.387899E+0000
 -4.579118E-0001 -2.262398E+0000
  2.633457E+0000  2.935299E+0000
 -2.889152E+0000  3.825116E+0000
 -1.293353E+0000 -3.237838E-0001
  6.279842E-0001 -1.693034E+0000
  3.620937E+0000  1.649441E+0000
 -2.658802E+0000  6.573034E-0001
  2.820360E-0001 -8.163804E-0001
  9.896596E-0002 -1.367958E+0000
  1.712279E+0000  2.722023E+0000
 -2.659556E+0000  1.083647E+0000
  8.865566E-0002 -6.329055E-0001
 -1.265515E+0000 -1.419455E+0000
  2.327803E+0000 -2.890126E-0001
 -3.701550E+0000 -4.086736E-0001
 -1.203695E+0000 -1.428146E+0000
  7.680585E-0001 -7.414578E-0001
 -2.747170E-0002 -1.338895E+0000
 -8.852475E-0001  1.168777E+0000
  9.769755E-0001 -1.413457E+0000
 -1.703219E+0000  2.330323E+0000
 -1.954917E+0000 -9.843628E-0001
  2.670733E-0001 -1.463937E+0000
 -3.802578E-0001 -3.120130E-0001
  1.069876E+0000 -3.307022E-0002
 -1.011128E+0000  1.100574E+0000
  6.275865E-0001  1.128175E+0000
  5.655794E-0001 -5.291831E-0001
 -5.255864E-0001 -1.808955E+0000
  5.217723E-0002  2.825272E-0001
  1.395217E+0000  2.112231E+0000
 -9.758387E-0001  7.496861E-0001
 -7.190446E-0001 -3.334614E+0000
  1.476203E+0000 -7.441071E-0001
  9.629981E-0001  1.122619E+0000
  3.943003E-0001  1.390180E+0000
 -3.974462E+0000 -4.812329E-0002
  1.326877E+0000 -1.827844E+0000
  8.551713E-0001  5.756351E-0001
 -1.833214E-0001 -1.077674E-0001
  7.276544E-0001  7.376118E-0001
  1.302155E-0001  1.283741E+0000
  1.356960E+0000  3.421706E+0000
 -4.050026E+0000 -8.562775E-0001
 -5.632823E-0001 -1.709795E+0000
  5.145443E+0000 -2.248330E+0000
 -1.078530E+0000  5.159302E+0000
 -8.737008E-0001  1.322451E+0000
 -2.068781E+0000 -6.755130E-0001
  1.540063E+0000 -1.981180E+0000
 -3.822576E-0001  4.590937E+0000
  1.310578E+0000 -2.322474E+0000
 -4.369210E+0000  5.872086E-0001
  3.333318E+0000 -1.769414E+0000
 -1.280923E+0000 -5.878688E-0001
  8.198460E-0001  5.751955E-0001
  1.448814E+0000  3.548926E+0000
 -2.059369E+0000  1.216128E+0000
  1.959411E+0000  1.665080E-0001
 -1.026191E-0001  1.963308E+0000
 -3.538735E+0000  1.909962E+0000
  2.086232E+0000 -3.902899E+0000
  2.252156E+0000 -1.937455E-0001
 -2.786039E+0000  1.990677E+0000
  1.521680E+0000 -1.805925E-0001
 -1.744245E+0000  3.601755E-0001
  6.310961E-0001  2.427795E+0000
  1.663590E+0000  2.853108E+0000
 -8.507091E-0001 -3.193629E-0001
 -1.537199E+0000  2.166446E+0000
  3.625271E+0000 -1.712904E+0000
 -2.333211E+0000  3.207810E+0000
 -3.652660E-0001  3.649130E-0001
 -1.855610E+0000 -8.218144E-0001
  2.055233E+0000  9.852357E-0001
  5.830105E-0001  1.849859E+0000
 -4.729528E+0000 -2.571789E+0000
  1.303131E+0000 -1.889011E+0000
  2.516292E+0000  2.649314E-0001
 -2.580468E+0000  3.012856E+0000
 -7.195450E-0001 -2.530388E+0000
  3.043221E+0000  1.572709E-0001
  1.741653E+0000  3.663394E+0000
 -4.407130E+0000  2.758981E+0000
 -5.863701E-0001 -2.820208E+0000
  1.499409E+0000  6.897092E-0002
  2.515246E+0000  4.329057E+0000
 -3.363263E+0000  1.902109E+0000
 -1.614689E+0000 -2.799592E+0000
  2.904005E+0000 -3.895901E-0001
 -1.278245E+0000  4.777016E+0000
 -1.952725E+0000 -1.812660E+0000
  9.627303E-0001 -3.354147E+0000
  3.602393E+0000  3.149381E+0000
 -3.695825E-0001  3.897002E-0002
 -3.554680E+0000 -2.715178E+0000
  3.474312E+0000 -2.352053E+0000
  2.032303E+0000  1.490869E+0000
 -2.783829E-0001 -1.157413E+0000
  2.289663E-0001 -1.349584E+0000
 -6.612398E-0001  4.278971E-0001
  2.765965E+0000  4.067102E-0001
 -3.595340E+0000  1.267334E+0000
  1.805134E+0000 -5.978084E-0001
 -2.657564E+0000 -1.726506E+0000
  8.616552E-0001  3.138035E+0000
 -1.028056E+0000 -6.515694E-0001
 -1.780017E+0000 -4.784439E-0001
  5.924270E-0001 -1.234272E+0000
  1.866861E+0000 -2.317466E-0001
 -3.860724E-0001  7.983600E-0001
 -2.770045E+0000 -4.613599E-0001
  1.091147E+0000 -2.020341E+0000
  2.666075E+0000  3.151233E-0002
 -7.511325E-0001  2.483284E+0000
 -8.274681E-0001 -2.400901E+0000
 -4.999126E-0001  2.144891E+0000
 -2.799047E-0001  1.964583E+0000
 -1.973535E+0000  3.464644E+0000
 -1.595035E+0000  5.423621E-0001
  4.993217E-0001 -9.349163E-0001
 -1.098534E+0000  3.841866E-0001
  1.068117E-0001 -2.211486E+0000
  9.634984E-0001 -2.067413E+0000
  1.785181E-0001  7.532804E-0001
  5.916207E-0001  1.505098E+0000
  3.227320E-0001 -1.284040E+0000
 -1.065268E+0000 -2.895894E+0000
  1.543361E+0000 -1.339270E+0000
  4.527053E-0001  3.004899E-0001
 -1.578511E+0000  1.016395E+0000
  1.069174E+0000  8.448194E-0001
 -2.261160E+0000  1.786034E-0001
  3.598826E-0001  2.647907E-0001
 -7.487649E-0001 -9.891041E-0001
  5.845653E-0001  1.405471E+0000
 -1.327714E+0000  1.371018E+0000
 -2.101953E+0000 -2.344881E+0000
  6.591292E-0001 -3.301497E+0000
  9.393946E-0001  5.509716E+0000
 -1.083437E-0001  1.101902E+0000
 -4.472794E+0000 -4.543876E+0000
  3.075778E+0000 -4.002459E+0000
  2.829710E+0000  2.424874E+0000
 -4.014628E+0000  7.097149E+0000
 -2.138629E+0000 -4.382661E+0000
  6.354685E-0001 -8.679133E-0001
  3.718730E+0000  2.271796E+0000
 -4.681013E+0000  3.594290E+0000
 -2.459711E+0000 -5.448757E+0000
  4.137733E+0000 -2.004026E+0000
  4.913506E-0001  5.562315E+0000
 -3.398516E+0000 -6.532486E-0001
 -3.231967E+0000 -4.154281E+0000
  5.383272E+0000  7.581657E-0001
 -1.337558E+0000  6.044646E+0000
 -3.563589E+0000 -9.308379E-0001
 -2.268301E-0001 -7.329089E+0000
  3.976840E+0000  1.722080E+0000
  8.655405E-0001  2.466856E+0000
 -3.818625E+0000 -9.886719E-0001
 -1.030438E-0001 -7.394806E+0000
  3.831704E+0000 -1.620643E+0000
  3.409942E-0001  4.517751E+0000
 -2.737624E+0000  6.434334E-0001
 -3.324427E-0001 -1.467431E+0000
  5.170958E+0000 -5.893062E-0001
 -1.231764E-0001  4.089493E+0000
 -4.155431E+0000  1.094357E-0001
 -6.870201E-0002 -3.065214E+0000
  3.258347E+0000  2.666617E+0000
 -9.562433E-0001  2.288668E+0000
 -2.115902E+0000  3.753520E-0001
  4.608117E-0001 -4.445602E+0000
  3.416590E+0000  1.988619E+0000
  1.892712E+0000  1.961126E+0000
 -2.684551E+0000  2.951892E+0000
 -6.922538E-0001 -3.819028E+0000
  2.281139E-0001 -2.522694E+0000
  2.874975E+0000  9.242294E-0001
 -2.318436E+0000  2.075166E+0000
 -1.632650E-0001 -1.550519E+0000
  1.072218E+0000 -3.597428E-0002
 -1.244333E+0000  1.297021E+0000
 -6.877506E-0001 -1.622298E+0000
  5.109587E-0001 -1.616166E+0000
  2.262958E+0000  2.541558E+0000
 -1.067593E-0001  4.169147E-0001
 -3.112251E+0000 -2.767090E-0001
  2.688874E+0000 -1.454428E+0000
  4.175785E-0001  2.679199E+0000
 -2.884895E+0000 -1.734470E+0000
  8.115351E-0001  1.183062E+0000
  2.018688E+0000  3.806263E-0001
 -7.111619E-0002  3.733048E-0001
 -2.371318E+0000  1.735417E+0000
 -1.535202E+0000 -1.937344E+0000
  1.449622E+0000  1.042010E+0000
  6.359124E-0001 -8.883170E-0001
 -1.188144E+0000 -3.879930E-0001
  5.871628E-0001 -1.995416E+0000
  2.204889E+0000  3.124658E-0001
 -5.798310E-0003  1.142781E+0000
 -1.668062E+0000  4.357104E+0000
 -9.631099E-0001  3.637529E-0001
  2.038055E+0000 -1.755776E+0000
 -1.271970E+0000  1.630406E-0001
 -1.258246E-0001  6.129399E-0001
 -1.712929E+0000 -1.495433E-0001
  1.852072E+0000 -5.178877E-0001
  2.897112E+0000 -1.493411E+0000
 -3.740360E+0000 -4.149128E-0002
  1.762323E+0000 -3.309802E-0001
 -1.384349E+0000 -9.226154E-0001
 -1.895726E+0000 -1.828516E-0001
  3.584143E+0000 -6.790762E-0001
 -1.844878E+0000  1.655012E+0000
 -1.206869E+0000 -6.533058E-0002
 -8.451842E-0001 -1.632033E+0000
  1.412879E+0000  1.540306E+0000
 -7.013916E-0001  2.323408E+0000
 -2.220245E+0000 -1.581645E+0000
 -1.496676E+0000 -1.150652E+0000
  2.866523E+0000  3.698776E+0000
 -1.877183E+0000 -3.169663E-0001
 -2.646630E+0000 -3.697180E-0001
 -1.040855E+0000 -4.486241E+0000
  8.476342E-0001  2.684824E+0000
 -2.028517E+0000  2.258428E+0000
 -2.398383E+0000  1.185015E+0000
  2.761858E+0000 -3.337307E+0000
  9.756299E-0001  1.772412E-0001
  3.094192E-0001  6.199410E+0000
 -4.499360E+0000 -6.086392E-0001
 -3.499941E-0002 -1.911362E+0000
  3.861082E+0000 -1.311467E+0000
  2.047562E-0001  1.010539E+0000
 -1.127849E+0000 -2.347618E-0001
 -1.165907E+0000 -1.599071E+0000
  2.018512E+0000  1.020704E+0000
 -4.037530E-0002  1.761825E+0000
 -7.408957E-0001 -1.777876E-0002
 -2.903840E+0000  7.644010E-0001
  3.965186E+0000 -1.041324E+0000
 -1.818477E-0001  1.275219E+0000
 -9.192940E-0001  1.372677E+0000
 -1.001932E+0000 -5.301283E+0000
  1.528160E+0000 -4.056068E+0000
  2.872640E+0000  2.510518E+0000
  2.744137E-0001  1.819427E+0000
 -3.159484E+0000  8.589767E-0001
  4.489240E+0000 -5.895730E+0000
  7.156817E-0001  1.594167E+0000
  2.953209E+0000  1.824033E+0000
 -4.016247E+0000  2.158115E+0000
  6.867248E-0001 -6.419778E+0000
  9.120241E-0001 -9.126434E-0001
  3.330069E+0000  3.901225E+0000
 -1.538438E+0000  1.591400E-0001
 -1.140620E+0000  2.889947E-0001
  1.377528E-0001 -3.258487E-0001
  5.401717E-0001  1.032971E-0001
 -8.230378E-0001  3.532633E-0001
  6.298675E-0001 -7.583281E-0001
 -8.913139E-0001  2.379268E-0001
  7.691515E-0001  3.137149E+0000
 -3.466854E-0002  7.679697E-0001
 -2.226950E+0000 -2.370229E+0000
  2.147502E+0000  6.090778E-0001
  2.904067E+0000  2.822052E+0000
 -1.769375E+0000  4.177857E+0000
 -1.655853E+0000  1.536880E+0000
  1.885796E+0000 -2.728981E+0000
  3.159122E+0000  2.629737E-0001
 -2.801539E-0001  3.463124E+0000
 -4.373118E+0000 -2.786109E-0001
  2.401587E-0001 -5.243635E+0000
  1.430582E+0000 -6.388392E-0001
  1.107035E+0000  3.531988E+0000
 -1.710854E+0000  6.237715E-0001
 -2.601816E+0000 -2.293194E+0000
  1.928874E+0000 -8.728166E-0001
  1.427964E+0000 -3.027030E-0001
 -2.783306E+0000 -1.248029E+0000
  1.376253E+0000 -3.212737E+0000
 -7.446130E-0001  2.702188E+0000
  1.833690E-0001 -1.850988E+0000
 -1.979635E+0000  1.076067E+0000
  2.707561E+0000  1.280561E+0000
 -1.421849E+0000  1.621124E+0000
 -1.967729E+0000 -5.857349E-0001
  1.437106E+0000 -1.828527E+0000
  2.594329E+0000  3.261548E-0001
 -1.040614E+0000  2.248478E+0000
 -3.293009E+0000 -7.419708E-0001
  2.448658E+0000 -6.528779E-0001
  1.005045E+0000  1.370889E+0000
 -1.098177E+0000  1.117539E+0000
 -3.398845E+0000 -1.903475E+0000
  4.383835E+0000 -3.897504E+0000
 -2.535545E+0000  2.764348E+0000
 -1.291980E+0000  2.764330E+0000
 -1.858334E+0000 -2.609630E+0000
  9.969574E-0001  2.575206E+0000
  5.666182E-0001 -7.278375E-0001
 -3.252185E+0000  1.537171E+0000
  5.422034E-0002 -2.676375E+0000
  1.845218E+0000 -1.259202E-0001
  2.303365E+0000  2.705383E+0000
 -2.879581E+0000  3.706630E+0000
  2.005475E-0001 -3.263489E+0000
 -3.078451E-0001 -8.247041E-0001
  1.379216E+0000  4.049887E+0000
 -1.252938E+0000 -2.859839E+0000
 -1.489646E+0000 -2.037679E+0000
  4.237131E+0000  1.714505E-0001
 -4.711038E-0001  4.380350E+0000
 -2.997386E+0000  1.690511E+0000
 -6.501799E-0001 -8.762901E-0001
  4.203132E+0000  2.417395E-0001
 -1.124156E-0001  8.133857E-0001
 -1.472360E+0000  2.426909E+0000
  2.962038E+0000 -2.607314E+0000
 -1.883235E+0000  2.288259E+0000
 -1.404114E+0000 -7.942632E-0001
  2.991834E-0001 -1.751467E+0000
  5.982037E-0001  8.302243E-0001
 -9.763333E-0001  2.411140E+0000
 -1.432793E+0000 -4.914628E-0001
  4.155837E-0001  7.255827E-0001
  1.645048E+0000  2.249740E+0000
 -3.231276E+0000 -1.442208E-0001
 -8.819972E-0002 -2.715164E-0001
  2.635736E+0000 -1.119539E+0000
  7.543061E-0001  2.197670E+0000
  4.844295E-0001  1.414275E+0000
 -1.599511E+0000  4.113335E-0001
  8.080103E-0001 -3.338187E+0000
 -8.076159E-0001  7.774237E-0001
  9.741660E-0001  6.736256E-0001
  5.927302E-0001 -1.956738E-0001
 -1.202846E-0002 -6.159443E-0002
  1.242883E+0000  4.762558E-0002
 -1.005232E+0000 -7.738020E-0001
  1.748055E+0000  7.827878E-0001
 -9.102600E-0001 -4.846973E-0001
  9.185318E-0001 -5.963596E-0001
  1.246015E+0000 -1.773698E+0000
  4.351725E-0001  2.266513E+0000
  7.770791E-0001  8.091117E-0001
 -1.575241E+0000 -2.277606E-0001
 -3.773064E-0001  4.584153E-0001
  7.606428E-0001 -2.877632E+0000
 -3.338733E+0000  2.299033E+0000
  1.901412E+0000  2.768058E+0000
 -3.243517E+0000  6.798274E-0001
 -1.520456E+0000  4.169582E-0001
  1.886126E+0000 -1.451358E+0000
  3.462123E-0002  6.586074E-0001
  7.515340E-0001  3.516372E+0000
 -3.144838E+0000 -1.156227E+0000
  2.352719E+0000 -4.869433E+0000
  4.119540E+0000  2.264419E+0000
 -9.099910E-0001  5.357802E+0000
 -3.450813E+0000 -6.726140E-0001
 -1.186939E+0000 -5.300087E+0000
  4.130537E+0000  1.035717E+0000
 -7.746321E-0001  5.612651E+0000
 -1.616266E+0000  2.503639E+0000
 -1.878388E+0000 -3.623902E+0000
  3.105028E+0000 -7.765410E-0001
  7.378011E-0001 -2.231294E+0000
  1.438271E+0000  6.727429E-0001
  1.725292E+0000  1.647913E-0002
 -1.451378E+0000  2.114163E+0000
  2.702056E+0000  1.854060E-0001
 -2.899612E+0000  2.620296E+0000
 -2.019978E+0000 -3.395486E+0000
  2.108804E+0000 -1.947162E+0000
  8.515037E-0001  3.236377E+0000
 -7.615908E-0001  9.869402E-0001
  1.223017E+0000 -2.039780E+0000
  9.232255E-0001  2.257693E+0000
 -2.150422E+0000  2.257257E-0001
  5.186242E-0001 -2.252437E+0000
  1.742284E+0000  5.877709E-0001
 -8.016329E-0001  2.358292E+0000
 -2.923847E-0001 -3.856062E+0000
 -5.178425E-0001 -2.233478E+0000
  3.904125E+0000  5.873402E-0001
 -3.794633E+0000  3.320009E+0000
  4.947316E-0001 -2.496576E+0000
  6.052974E-0001 -9.298336E-0001
 -9.351044E-0001  2.069195E+0000
  1.903436E+0000 -5.142825E-0001
 -3.975540E+0000  2.015697E+0000
  2.047265E+0000 -2.521067E+0000
 -1.391551E+0000 -2.302006E+0000
  4.370736E+0000 -1.076328E+0000
 -3.114570E+0000  1.101666E+0000
  3.476996E+0000 -2.589471E+0000
 -2.939613E+0000  4.359763E+0000
  9.480227E-0001 -2.021814E+0000
 -4.966078E-0001 -2.784813E+0000
  4.582265E-0001  1.646653E+0000
  1.142716E+0000  2.676744E+0000
 -1.811329E+0000 -2.233686E+0000
  1.062133E+0000  3.368084E-0001
 -2.358650E-0001 -4.594500E-0001
  3.148213E+0000  2.504392E-0001
 -1.109472E+0000  1.809344E+0000
 -3.346623E+0000 -2.864589E-0001
  1.187610E+0000 -5.720340E-0001
  1.402532E-0001  6.377599E-0001
  2.179180E+0000  1.208333E-0001
  4.790899E-0001  1.483598E+0000
 -7.233309E-0001 -2.296097E+0000
  2.546938E+0000 -1.792422E+0000
 -5.170518E-0001  4.713499E+0000
 -1.115385E-0001 -2.527545E+0000
 -1.936504E+0000  4.007004E-0001
  1.341323E+0000 -1.225542E+0000
 -1.810103E+0000  1.807425E+0000
 -6.455279E-0001  2.897625E-0002
 -9.171673E-0001 -7.707719E-0001
 -9.570303E-0001  9.379126E-0001
 -1.081653E+0000  3.927884E-0002
 -4.926742E-0001 -2.256831E+0000
 -7.431456E-0001 -9.238322E-0001
  2.366548E-0001 -1.994465E+0000
 -9.414661E-0001 -1.940602E+0000
  1.989634E+0000 -3.045702E-0001
  6.612509E-0002  8.182906E-0001
 -1.820701E+0000 -9.663327E-0001
 -4.930946E-0001 -9.694470E-0001
  4.863262E-0001  8.041937E-0001
 -5.944840E-0001 -5.849086E-0001
 -1.700383E+0000 -1.029899E-0001
  2.947538E+0000 -2.664741E+0000
 -1.931584E+0000  4.348715E+0000
  1.650592E+0000  7.269091E-0001
 -4.229732E+0000 -1.897103E+0000
  2.114864E+0000  7.882971E-0001
  2.696581E+0000  1.513397E+0000
 -5.628360E+0000  1.812083E+0000
 -1.973432E+0000 -1.751945E+0000
  2.484119E+0000 -2.689369E+0000
  2.829844E+0000  2.418813E+0000
 -1.650542E+0000  2.021768E+0000
 -8.085745E-0001 -1.809006E+0000
  1.892467E+0000 -1.554246E+0000
 -1.202402E+0000  3.733590E+0000
 -8.418596E-0001  1.912231E+0000
 -1.449403E+0000 -3.481664E-0001
 -4.403008E-0001 -5.903430E-0001
  4.052498E-0001  8.103698E-0001
  1.185031E+0000 -1.734732E+0000
 -2.404057E+0000  1.889255E+0000
  1.053886E+0000 -4.373319E+0000
 -4.136571E-0001  1.533630E+0000
 -2.459488E-0001  6.544174E-0001
 -2.421545E-0002 -1.557432E+0000
  2.692531E+0000  1.855492E+0000
  3.296469E-0001  3.236517E+0000
 -4.793218E+0000  2.115051E+0000
 -1.841846E-0001 -5.209976E+0000
  1.468051E+0000  1.194916E+0000
  1.985693E+0000  2.780147E-0001
 -2.929817E+0000 -6.199112E-0001
  8.992645E-0001 -3.109072E+0000
  1.381978E+0000 -7.879653E-0001
  1.458908E+0000  2.637260E+0000
 -1.598866E+0000 -1.238252E+0000
  5.326225E-0001 -1.536599E+0000
  1.435195E+0000 -5.017395E+0000
  1.372604E+0000  4.055091E+0000
  2.461004E+0000 -7.597703E-0002
 -1.645955E+0000 -1.689234E+0000
  3.762467E-0001 -2.311867E+0000
 -7.176310E-0001  5.204881E-0001
  2.414547E+0000  2.869487E+0000
 -7.453258E-0001  6.327034E-0001
 -3.476884E+0000  2.053072E+0000
  5.619130E-0001 -4.527210E+0000
  3.624942E+0000  1.248623E+0000
  1.833951E-0001  3.249458E+0000
 -3.519501E+0000  1.029372E+0000
 -9.917420E-0001 -7.830138E+0000
  3.309040E+0000  1.658782E+0000
 -2.946436E-0002  2.970373E+0000
 -3.696400E+0000 -2.162127E+0000
  8.748428E-0001 -1.986914E+0000
  2.615945E+0000  3.529510E+0000
 -1.104654E+0000  5.023456E+0000
 -4.120655E+0000 -5.202187E-0001
  7.770358E-0002 -3.994540E+0000
  2.329592E+0000  3.357107E-0001
 -3.845518E-0002  4.049554E+0000
 -4.212828E+0000 -5.323915E+0000
  9.698880E-0001 -3.319025E+0000
  5.501366E+0000  2.248223E+0000
 -4.371737E+0000  3.362372E+0000
  6.511100E-0001 -2.162747E+0000
  3.500958E+0000 -1.786807E+0000
  2.951465E+0000  4.283363E+0000
 -2.548442E+0000  1.138154E+0000
 -3.166449E+0000 -2.322860E+0000
  3.099634E+0000 -1.975447E+0000
  2.906869E+0000  3.287459E+0000
 -2.823990E+0000  2.548495E-0001
 -9.062018E-0001 -2.832145E+0000
  1.357034E+0000 -1.039439E+0000
  1.066990E+0000  2.499302E+0000
 -1.491534E+0000  1.699613E+0000
 -9.018585E-0001 -2.108037E+0000
  1.305107E+0000  9.669827E-0001
  3.634461E-0001  2.425012E+0000
 -3.957988E+0000 -9.518032E-0001
  4.685246E-0001 -2.082867E+0000
 -1.655097E+0000  2.206606E-0001
  3.434370E+0000  1.517670E-0001
 -1.573092E+0000 -4.925573E-0001
 -2.790996E+0000  1.196644E+0000
  1.224588E+0000 -4.523606E+0000
 -7.545822E-0003  1.386670E+0000
  2.332944E+0000  1.952239E-0001
 -3.893700E+0000  6.695462E-0001
  3.627361E-0001 -1.684602E+0000
 -4.003416E-0001 -7.809061E-0001
  1.967302E+0000  3.471959E+0000
 -2.605453E+0000  1.603041E+0000
 -1.616845E+0000 -2.894178E+0000
  1.176182E+0000  5.877347E-0001
  1.671711E+0000  3.735417E+0000
 -4.538110E+0000 -3.018192E+0000
  3.351263E-0001 -1.618196E+0000
  4.683487E+0000  2.122899E+0000
 -4.555509E+0000  3.685266E+0000
 -2.519224E+0000 -2.279369E+0000
  3.346186E+0000 -4.445743E+0000
  1.444432E+0000  4.609717E+0000
 -1.817190E+0000  8.139999E-0001
 -2.109007E+0000 -2.155390E+0000
  1.715351E+0000 -4.912507E+0000
  6.137891E+0000 -2.108028E-0001
 -3.944742E+0000  3.712996E+0000
  1.765651E-0001 -2.822347E+0000
  3.369750E-0001 -4.693741E+0000
  3.636441E-0001  3.996694E+0000
  2.525658E-0001  4.068039E+0000
 -1.120865E+0000  2.430693E-0002
  3.496776E-0001 -1.845422E+0000
  1.439358E+0000  1.721853E+0000
  2.035561E+0000  1.915488E+0000
 -4.705290E+0000 -9.827717E-0001
  2.437255E+0000 -3.288150E+0000
 -3.728967E-0001  3.117046E-0001
 -1.767620E+0000 -6.946792E-0001
  3.079366E+0000 -3.245013E-0001
  3.430662E-0001  2.637819E+0000
  6.333493E-0001  1.453638E+0000
 -1.615500E+0000  1.154923E+0000
  3.603088E+0000 -9.509704E-0001
 -1.368229E-0002  1.269481E+0000
 -1.378854E+0000  2.646164E+0000
  2.539450E+0000 -2.702271E+0000
 -2.763297E+0000 -1.081288E+0000
  2.325055E+0000 -1.311828E+0000
  3.410813E-0002  1.597859E+0000
  1.007470E+0000  2.532916E+0000
 -1.621722E+0000 -1.153796E+0000
  2.815640E-0001 -2.563541E+0000
  3.256171E+0000 -1.007137E-0001
 -1.897981E+0000  4.751332E-0001
 -1.377895E+0000 -2.874966E+0000
  3.481543E+0000 -1.339238E+0000
  1.290244E+0000  2.455061E+0000
 -2.905746E+0000  2.472169E+0000
  6.070142E-0001 -1.989292E+0000
  3.494754E-0001 -3.076452E+0000
  4.051656E-0001  2.629177E+0000
  1.866147E+0000  1.647900E+0000
 -3.054820E+0000  3.662669E-0001
  1.407081E+0000  1.938975E+0000
  5.689169E-0001 -8.301272E-0001
 -1.303747E+0000 -1.000450E+0000
 -3.311419E-0002 -1.863697E+0000
  9.736914E-0001  9.704457E-0001
  2.403343E+0000 -1.657243E+0000
 -2.450844E+0000  2.102273E+0000
  4.420229E-0001 -9.195989E-0002
 -1.589151E+0000  2.907822E+0000
 -1.206268E+0000  1.098325E-0001
  4.762581E-0001 -1.547612E+0000
  7.956947E-0001 -9.221749E-0001
 -2.594624E+0000  2.004120E+0000
 -2.085917E+0000 -7.363892E-0001
  2.728261E+0000 -1.086092E+0000
 -2.489060E+0000  3.518931E+0000
 -2.537896E-0001 -1.027280E+0000
 -8.065815E-0002 -2.948865E+0000
 -1.220457E+0000  7.189878E-0001
  4.556551E+0000 -5.539328E-0001
 -2.698237E+0000  2.982292E+0000
 -3.861558E+0000 -1.021592E+0000
  1.603390E+0000 -4.795158E+0000
  4.648526E+0000 -1.116188E+0000
 -2.162198E+0000  2.978939E+0000
 -3.794958E-0001  4.007885E-0002
 -3.019040E+0000 -1.772132E+0000
  4.184967E+0000 -1.923897E+0000
  6.208708E-0001  3.476119E+0000
 -7.929545E-0001  2.786807E+0000
 -5.100495E+0000 -3.596836E-0001
  2.097092E+0000 -7.811046E-0001
  1.623245E+0000  1.196824E+0000
 -2.707327E+0000 -2.698157E-0002
 -1.796747E+0000 -2.489439E+0000
  9.045782E-0001 -5.629877E-0001
  2.668755E+0000  1.362203E+0000
 -5.347155E-0001  4.357957E+0000
 -3.146668E+0000  6.996828E-0001
  9.921826E-0001 -1.690057E+0000
  2.937059E+0000 -6.095595E-0001
 -1.947556E+0000  1.798081E+0000
  5.307915E-0001 -3.938564E-0002
 -2.889467E+0000 -2.277195E+0000
  4.066485E+0000 -2.660287E+0000
  3.524728E-0001  2.063410E+0000
 -1.418538E+0000 -2.452575E-0001
  1.894354E+0000 -6.776862E-0001
  8.784123E-0002 -9.037195E-0002
 -4.191281E-0001 -5.556306E-0001
 -1.004565E+0000 -1.672786E+0000
 -8.038108E-0001 -2.371259E+0000
  2.572866E+0000  1.929437E+0000
 -1.195806E-0003  3.138997E+0000
 -5.581412E+0000  4.148898E-0001
  3.976359E+0000 -6.129729E+0000
  2.708823E+0000  7.259698E-0001
 -2.088805E-0001  4.173430E+0000
 -6.126619E+0000 -7.962523E-0001
  2.872614E+0000 -6.952359E+0000
  1.250662E+0000  1.880537E-0001
  5.772154E-0001  1.589905E+0000
 -1.780820E+0000  4.213604E-0001
 -4.902770E-0001 -3.074806E+0000
  1.285440E+0000 -8.419001E-0001
  1.935143E+0000  7.404283E-0001
 -3.001071E+0000 -5.093820E-0001
  1.142983E+0000 -3.343829E+0000
  1.901913E+0000  4.967777E-0001
  2.238011E+0000 -4.507323E-0001
 -1.524722E+0000  2.271915E+0000
  9.030195E-0001 -1.525978E+0000
  4.082982E-0001 -1.230412E+0000
 -1.330252E+0000  2.136700E+0000
 -1.498990E+0000 -2.523128E+0000
  1.949596E+0000 -2.971686E+0000
  1.243395E+0000  4.988109E-0001
  7.884266E-0001 -5.672189E-0001
 -3.345814E-0001  1.398406E-0001
  1.402128E+0000  1.549749E-0001
 -1.359071E+0000  2.113183E+0000
 -1.037977E+0000  5.745144E-0001
  8.148497E-0001 -3.823305E+0000
  2.312284E+0000  1.981188E+0000
  2.482903E-0001  1.751548E+0000
 -4.669845E+0000 -4.795781E-0001
  1.636120E+0000 -4.613712E+0000
  4.647565E+0000  3.755661E+0000
  1.412390E+0000  5.730257E+0000
 -6.526118E+0000 -3.737388E-0001
  9.287673E-0001 -9.713959E+0000
  4.059410E+0000  1.606354E+0000
  2.323127E+0000  3.700667E+0000
 -6.441796E+0000 -1.249766E+0000
 -4.812287E-0001 -4.907580E+0000
  5.177675E+0000 -7.240838E-0001
 -9.762309E-0001  4.842789E+0000
 -5.674062E+0000 -2.260607E+0000
  3.387246E+0000 -4.651965E+0000
  5.233750E+0000  5.660970E+0000
 -1.413469E+0000  1.266377E+0000
 -5.843667E+0000 -2.038820E+0000
  2.533827E+0000 -5.056913E+0000
  1.769204E+0000  1.131080E+0000
 -2.299343E+0000  8.201133E-0001
 -2.802983E-0001 -4.573952E+0000
  9.081584E-0001  1.348967E+0000
  3.495898E+0000  2.767937E+0000
 -4.622198E+0000  1.126248E+0000
 -6.349514E-0001 -4.221493E+0000
  4.389183E+0000 -2.696263E+0000
 -2.405593E+0000  4.471986E+0000
 -2.051595E+0000 -2.651926E+0000
  9.010881E-0001 -4.021685E+0000
  4.353909E+0000  3.154307E+0000
 -1.365956E+0000  3.376710E+0000
 -2.705895E+0000 -5.401393E-0001
 -1.385887E-0001 -3.556510E+0000
  3.435828E+0000 -1.222929E-0001
  7.322464E-0001  1.305087E+0000
 -1.188629E+0000  1.582769E+0000
 -3.366966E+0000 -2.154891E+0000
  3.231520E+0000 -1.340933E+0000
  3.831004E+0000  2.851265E+0000
 -4.561195E+0000  2.757898E+0000
 -3.079391E+0000 -5.423844E+0000
  3.346558E+0000 -2.125132E-0001
  5.054280E-0001  6.200148E-0001
 -6.053485E+0000  2.234409E+0000
  2.686585E+0000 -6.029291E+0000
 -2.490496E-0001 -9.349910E-0001
  2.958019E+0000  3.038630E+0000
 -2.027678E+0000  2.061195E+0000
 -3.062486E+0000 -3.121390E+0000
  2.381573E+0000 -3.095109E+0000
  2.066787E+0000  5.437400E+0000
 -2.875145E+0000  2.270271E+0000
 -2.483492E+0000 -3.680097E+0000
  3.830580E+0000 -7.802032E-0001
  3.115600E+0000  3.330394E+0000
 -1.579335E+0000  9.533839E-0001
 -3.658874E+0000 -3.124911E+0000
  4.878409E+0000 -2.558223E+0000
  1.635456E+0000  6.011773E-0001
 -1.975503E+0000  2.485219E+0000
 -4.998503E+0000 -5.128700E+0000
  3.792762E+0000 -3.022703E-0001
  3.656667E+0000  6.077376E+0000
 -7.603241E+0000  3.275485E+0000
  2.062766E+0000 -5.632968E+0000
  1.675833E+0000 -6.133411E-0001
  3.971261E+0000  4.206023E+0000
 -4.462576E+0000  5.929655E-0001
 -3.137188E+0000 -5.651602E+0000
  6.299643E+0000 -6.920367E-0001
 -2.220514E+0000  8.621893E+0000
 -5.917838E+0000  1.066274E+0000
 -3.682116E+0000 -4.986206E+0000
  7.431117E+0000 -4.548421E+0000
  3.279678E-0001  5.123912E+0000
 -3.741229E+0000 -2.667679E-0001
 -1.536782E+0000 -2.681886E+0000
  4.514555E+0000 -1.990576E+0000
 -5.209377E-0001  4.580955E+0000
 -6.051750E-0001  1.778729E+0000
 -3.866676E+0000 -3.070800E+0000
  3.164199E+0000 -4.399925E+0000
  8.622748E-0001  3.232596E+0000
 -1.926848E+0000  2.648567E+0000
 -4.026880E+0000 -4.716399E+0000
  4.967735E+0000  3.770528E-0002
  2.077019E+0000  4.449579E+0000
 -3.400225E+0000  5.200385E+0000
 -1.733242E+0000 -4.388817E+0000
  1.786945E+0000 -2.276198E+0000
  2.398543E+0000  3.918564E+0000
 -9.484868E-0001  2.493862E+0000
 -1.491283E+0000 -4.431093E+0000
  5.834192E-0001 -2.858485E+0000
  3.431008E+0000  2.184274E+0000
 -2.525500E+0000  1.489949E+0000
 -1.972611E+0000 -2.076106E+0000
  4.277144E-0001 -1.261479E+0000
  1.809642E+0000  1.052193E+0000
  2.497725E-0001  4.684899E-0001
 -2.318714E+0000 -1.614079E+0000
  1.469827E+0000 -3.288622E+0000
 -5.478918E-0001  2.231216E-0001
  7.717544E-0001  1.272012E+0000
 -2.356432E+0000 -1.712445E+0000
 -1.902412E+0000 -6.154101E-0001
  2.201832E+0000 -6.972584E-0002
  1.776235E+0000  3.480312E+0000
 -2.318126E+0000  1.705031E+0000
 -1.731046E+0000 -1.329936E-0001
 -8.329375E-0001 -9.655345E-0001
  8.874918E-0001  1.128468E+0000
 -1.223191E+0000  1.643678E+0000
 -2.846684E+0000  1.176123E+0000
  1.536264E+0000 -2.955266E+0000
  2.039292E+0000  2.370340E+0000
 -9.498901E-0001  3.404555E+0000
 -2.781243E+0000 -1.030788E+0000
  9.049894E-0001 -1.764549E+0000
  4.613963E+0000  5.872086E-0001
 -2.712774E+0000  1.522220E+0000
 -8.706595E-0001 -4.175701E+0000
  2.891632E+0000 -1.593461E+0000
  5.093461E-0002  2.964548E+0000
 -3.845903E+0000  2.034102E+0000
  7.948352E-0001 -4.871219E+0000
  1.715565E+0000  7.244720E-0001
 -1.376425E-0001  2.446053E+0000
 -1.140674E+0000  2.221517E-0001
  1.135777E+0000 -8.390345E-0001
  1.923797E+0000  9.951228E-0001
  4.199389E-0001  3.511308E+0000
 -3.585490E+0000  4.094731E-0001
  1.951467E+0000 -3.606729E+0000
 -3.586834E-0001  1.792612E+0000
  2.687041E+0000  6.537604E-0001
 -4.631265E+0000  3.336180E+0000
  2.699340E+0000 -3.368671E+0000
  2.816617E-0001  7.621184E-0001
  1.411571E+0000  5.726813E-0001
 -2.290184E+0000 -1.518450E-0001
 -3.519297E+0000 -4.424926E-0001
  3.803166E+0000 -4.644794E-0001
  4.147231E-0001  3.934597E-0001
 -3.775308E-0001  1.036136E+0000
 -3.544579E+0000 -2.419511E+0000
  4.402153E+0000 -1.688080E+0000
 -6.898584E-0001  4.156353E+0000
 -2.077615E+0000 -1.917628E+0000
  2.842017E+0000 -3.388641E+0000
  1.268172E+0000  1.311867E+0000
  1.816730E+0000  1.985665E+0000
 -2.800779E+0000  2.293289E+0000
 -4.492763E-0002  2.247383E+0000
  2.470384E+0000 -2.740014E+0000
 -1.906940E+0000  2.889548E+0000
  1.782261E+0000  7.303562E-0001
 -2.214935E+0000 -2.755862E+0000
  2.005495E+0000  1.594423E+0000
  3.269728E+0000  7.953175E-0001
 -3.332167E+0000  1.438937E+0000
 -2.388886E-0001 -9.643422E-0001
 -5.576965E-0001 -3.419597E+0000
  1.412206E+0000  5.671221E-0001
 -2.455214E-0002  1.560474E+0000
 -3.154382E+0000 -1.278050E-0001
 -5.597523E-0001 -2.620595E+0000
  3.317968E+0000 -1.891253E+0000
  8.330532E-0002  4.568008E+0000
 -1.664959E+0000  6.644583E-0001
 -3.213089E-0001 -4.613664E+0000
  1.927471E+0000 -5.322315E-0001
  1.471898E+0000  2.662466E+0000
 -3.036962E+0000  2.778518E-0001
 -4.162121E-0001 -1.273094E+0000
  5.498138E-0001 -3.675511E+0000
  1.559056E+0000  2.495634E+0000
 -1.937429E+0000  3.286715E+0000
 -2.190643E+0000 -8.571653E-0001
  1.408735E-0001 -4.733959E+0000
  7.681096E-0002 -1.192742E+0000
  1.921791E+0000  2.217364E+0000
 -2.278891E+0000 -4.564360E-0001
 -7.549796E-0001 -1.807691E+0000
  1.659311E+0000 -4.867720E-0001
 -4.829473E-0001  2.805407E-0001
  1.143921E+0000  1.018526E+0000
 -8.292473E-0001 -5.233705E-0001
  9.730315E-0001 -2.082501E-0001
 -6.375662E-0001  6.288630E-0002
  8.027364E-0001 -6.949987E-0001
  9.185968E-0001 -2.076557E+0000
 -8.104078E-0001 -4.474971E+0000
  9.717076E-0001 -4.135867E-0001
  1.185717E+0000  3.256477E+0000
 -4.427632E-0001  2.100324E+0000
 -9.378185E-0001 -1.041276E+0000
 -9.160179E-0001  1.248681E+0000
  2.516377E+0000  4.855533E-0001
  1.953040E+0000  3.875814E+0000
 -1.391508E+0000  1.641591E+0000
 -1.574260E+0000 -2.759521E+0000
  2.250666E+0000 -9.522027E-0001
 -9.499774E-0002  3.027715E+0000
 -1.732607E+0000 -3.233007E-0001
 -1.470264E+0000 -2.215995E+0000
  3.285605E+0000  9.326951E-0001
  5.070634E-0001  2.496288E+0000
 -4.124329E+0000  2.470028E-0001
  2.201149E+0000 -1.564786E+0000
  1.703698E+0000 -1.860432E+0000
  1.611905E+0000  6.813468E-0001
 -1.495926E+0000 -1.532775E+0000
 -5.780676E-0001 -6.887581E-0002
  4.600321E-0001 -4.562239E-0001
  8.706375E-0001  8.665460E-0001
  7.534593E-0001  1.698502E+0000
 -3.939232E-0001 -3.693869E-0001
 -6.461345E-0001 -2.622870E+0000
  2.334793E+0000 -1.536221E-0001
 -1.362595E+0000  3.717252E+0000
 -2.514741E+0000  1.246466E+0000
  9.459157E-0001 -3.022530E+0000
  1.849702E+0000 -8.989339E-0001
  2.337704E-0001  2.961601E+0000
 -3.144860E+0000 -9.076371E-0001
  1.700171E-0001 -1.509570E+0000
  8.002699E-0001  1.670180E+0000
 -1.650458E+0000 -3.567791E-0002
 -1.049332E+0000  1.007621E+0000
 -6.657136E-0001 -4.966706E-0001
  2.109183E+0000 -2.436144E+0000
  1.261994E+0000  8.490279E-0001
 -2.955985E+0000 -1.221106E+0000
  1.154311E+0000 -3.626949E+0000
 -1.311891E+0000  4.613364E-0001
  3.546948E+0000  1.479866E+0000
 -2.107858E+0000  9.549556E-0001
 -2.509693E-0001 -2.732265E-0001
  2.731341E+0000 -3.461026E+0000
  1.691244E+0000  2.618365E+0000
 -2.312299E+0000  2.180835E+0000
 -1.352161E+0000 -1.866150E+0000
  1.521959E+0000 -1.823075E+0000
  1.625696E+0000  3.003546E+0000
 -3.139663E+0000  9.405444E-0001
  6.228505E-0001 -2.957641E+0000
 -2.713203E-0001 -4.735882E-0001
  6.717587E-0001 -4.524677E-0001
 -1.731259E+0000  8.193822E-0002
 -5.614243E-0001 -1.058477E+0000
  1.559623E+0000 -2.344884E+0000
 -1.422070E+0000 -2.973988E-0001
  3.860838E+0000 -1.059682E+0000
 -2.404046E+0000  2.286324E-0001
 -9.552366E-0001 -2.596322E+0000
 -1.000066E+0000 -1.655868E+0000
  1.384205E+0000 -1.888786E+0000
  2.046733E+0000  2.184255E+0000
 -2.591125E+0000  3.577905E-0001
 -1.330485E+0000 -2.755342E+0000
  3.016755E+0000 -4.393784E+0000
  1.145801E+0000  2.705080E+0000
 -1.005958E+0000 -9.771999E-0001
 -1.918212E+0000 -2.120778E+0000
  3.393943E+0000 -2.904048E+0000
 -4.799996E-0001  2.093201E+0000
  1.590675E-0001  2.120853E+0000
 -4.703515E+0000 -3.588088E+0000
  4.103113E+0000  8.329464E-0001
  2.539445E+0000  5.733609E-0001
 -3.879689E+0000  4.887436E-0001
  1.145181E+0000 -1.769307E+0000
  3.850626E-0001 -1.341671E-0001
 -5.835990E-0001  3.385437E-0001
  5.883297E-0001 -2.627353E-0001
  7.527980E-0002  5.367335E-0001
  3.618469E+0000 -7.434607E-0001
 -1.870711E+0000  2.158798E+0000
 -4.797956E-0001  2.837881E-0001
  1.246962E+0000  1.788171E+0000
 -1.256108E+0000  2.529770E+0000
 -2.705883E+0000 -8.702685E-0001
  6.741146E-0001 -2.746894E+0000
  2.092215E+0000  9.868870E-0001
 -9.600851E-0001  3.236676E+0000
 -3.564979E+0000 -2.289567E+0000
  1.433247E+0000 -8.464643E-0001
  2.567773E+0000 -2.700466E-0001
 -3.447830E-0001  2.687086E+0000
 -1.087314E+0000  1.273766E+0000
 -4.611131E-0001 -9.963055E-0001
  2.870903E+0000 -1.124834E+0000
  1.429668E+0000  7.672863E+0000
 -2.405883E+0000 -6.805202E-0001
 -1.968506E+0000 -2.101779E+0000
  3.847647E+0000 -1.367022E+0000
 -8.012004E-0001  2.871122E+0000
 -1.532568E-0001  2.044912E+0000
 -1.519548E+0000 -7.404593E-0001
 -1.813135E-0002  7.634030E-0001
 -3.637667E-0001  6.627501E-0002
 -8.388404E-0002 -1.326622E+0000
 -2.576986E+0000  1.114485E-0001
  2.466527E+0000  3.830101E+0000
 -6.825993E-0001 -2.803230E+0000
 -4.398003E+0000 -1.015743E+0000
  4.276307E+0000 -3.180785E+0000
  3.099726E-0001  9.039062E-0001
 -2.750101E+0000  1.837086E+0000
 -1.648324E-0001 -4.555988E+0000
  3.602883E+0000 -1.902061E+0000
  1.224076E+0000  5.391257E+0000
 -2.238044E+0000  2.045127E+0000
 -1.005424E+0000 -2.590768E+0000
  1.622438E+0000  1.752693E-0001
  3.002463E+0000  3.482199E+0000
 -4.959218E+0000 -1.343732E+0000
  2.989349E+0000 -2.700291E+0000
  3.902823E-0001  5.475241E-0001
 -1.457912E+0000  2.027117E+0000
 -2.217836E+0000 -5.034747E-0001
  3.992250E+0000  1.152241E+0000
  2.461663E+0000  2.913462E+0000
 -4.974615E+0000 -8.678079E-0001
 -5.345613E-0001 -2.791539E+0000
  2.566149E+0000 -2.172989E+0000
 -1.594947E+0000  2.458530E+0000
 -1.024726E+0000 -3.034182E+0000
  2.500664E+0000 -1.691124E+0000
  1.157525E+0000  2.508417E+0000
 -2.050898E+0000 -2.155337E-0002
  1.676706E-0001 -3.390987E+0000
  3.702334E+0000  2.964633E+0000
 -1.585519E+0000  2.055561E+0000
  1.631715E+0000 -4.219516E+0000
  1.279480E-0001  3.490869E-0002
  8.673235E-0001  1.175936E+0000
 -1.342787E+0000  7.040764E-0001
 -9.103340E-0001 -1.063171E+0000
  2.443524E+0000 -1.355686E+0000
  6.913500E-0001  2.455229E+0000
 -1.346723E+0000  2.750202E+0000
  9.692350E-0002 -1.059057E+0000
 -1.185730E+0000 -4.361232E-0001
  2.333019E+0000  4.710306E-0001
 -2.659967E+0000 -1.297487E+0000
  3.390812E-0001 -4.995149E-0001
  1.607595E-0001  6.509908E-0001
  4.835833E-0001  1.384833E+0000
 -1.661001E+0000  1.296614E+0000
 -2.324465E+0000  1.159617E+0000
  2.724488E+0000 -7.405331E-0001
 -2.673885E-0002  1.360148E+0000
  1.301322E+0000 -1.791545E+0000
  2.623645E-0001 -8.602400E-0001
 -5.039417E-0002 -1.974819E-0001
 -2.351855E+0000 -4.522893E-0001
  1.693863E-0001  1.698028E+0000
  1.949306E-0001  1.814568E+0000
 -1.726285E+0000  3.202440E+0000
  2.022622E-0001 -9.368014E-0001
 -3.449104E+0000  1.288610E+0000
  1.628497E+0000  6.324723E-0001
  1.359041E-0001 -7.906664E-0001
  1.449489E+0000  1.746131E+0000
 -2.106345E+0000 -1.693024E+0000
 -1.488996E+0000  9.615731E-0002
  3.593940E+0000 -3.418327E-0001
 -1.417294E+0000  5.666114E+0000
 -6.029218E-0001 -2.177567E+0000
 -1.037645E+0000 -2.608326E+0000
  4.916661E+0000 -8.075396E-0001
 -2.843437E+0000  1.932391E+0000
 -8.269774E-0001 -1.013778E+0000
 -8.044290E-0001 -2.021109E+0000
  1.102006E+0000  1.665495E+0000
 -1.739328E+0000  9.607136E-0001
 -9.358654E-0001 -1.461679E+0000
 -1.045485E+0000 -1.635768E+0000
  3.863159E+0000 -1.238091E+0000
 -1.129406E+0000  4.250723E+0000
 -7.969208E-0001 -3.381628E+0000
 -2.165467E+0000 -2.184645E+0000
  4.153258E+0000  7.402256E-0001
 -1.324004E+0000  3.574978E+0000
 -7.674534E-0001 -1.045181E+0000
  1.766085E+0000  3.603667E-0001
 -9.967665E-0002  2.223124E+0000
  2.370580E-0002  1.478390E+0000
 -2.849178E+0000 -1.960341E+0000
  2.917671E-0001  9.716224E-0001
  2.048895E+0000  2.399033E+0000
 -3.239555E+0000 -1.222510E-0002
  2.547008E-0001 -4.068884E+0000
  2.425136E-0001  2.653189E+0000
  2.249235E+0000 -1.440173E+0000
 -1.793060E+0000  9.936436E-0001
 -4.079685E-0002 -6.519248E-0001
 -3.618216E-0001 -9.872087E-0003
 -1.831096E-0001  3.040936E+0000
 -1.499780E+0000  8.081515E-0001
  1.044853E+0000  1.271594E+0000
 -1.010523E+0000 -1.707248E+0000
 -4.196147E-0001  1.237372E+0000
  1.506995E+0000 -3.663329E-0001
 -1.833931E+0000  2.482295E+0000
  7.203652E-0002 -1.974063E+0000
  9.633424E-0001  2.190365E+0000
  1.655543E+0000  2.923366E-0001
  6.518431E-0002 -3.949257E-0001
 -1.208831E+0000 -2.376351E-0001
  1.543673E+0000 -1.295965E+0000
 -2.026791E-0001  3.199519E+0000
 -1.079807E+0000  1.008726E+0000
  1.487454E-0001  7.418722E-0001
 -2.686435E+0000  1.107472E+0000
  3.959071E-0001  2.419767E+0000
  1.181466E+0000 -8.462481E-0001
 -1.966475E+0000  1.607068E-0001
  2.065851E+0000  1.770401E+0000
 -1.527507E+0000  1.177459E+0000
  5.085538E-0001 -1.456721E+0000
 -8.160722E-0001  3.700910E-0001
  3.884750E-0001  7.375982E-0001
 -2.808473E-0001  8.546826E-0001
  4.257079E-0001 -2.080415E+0000
 -1.751148E+0000  1.183470E-0001
  2.184438E+0000 -1.899419E+0000
 -4.690236E-0001  1.375214E+0000
 -6.339140E-0002  3.195958E+0000
 -2.494324E+0000 -1.552393E+0000
  8.807030E-0001 -6.594956E+0000
  4.408004E+0000  1.254094E+0000
 -1.443917E-0001  5.207786E+0000
 -4.487933E+0000 -4.216661E+0000
 -2.242225E-0001 -3.011727E+0000
  5.747855E+0000 -2.360038E-0001
 -2.011411E+0000  4.974049E+0000
 -2.099752E+0000  1.152655E+0000
  2.830640E-0002 -4.928941E+0000
  4.853434E+0000 -6.661897E-0001
 -1.969172E+0000  5.453334E+0000
 -8.573897E-0002 -5.884274E-0002
 -9.341613E-0001 -1.090887E+0000
  3.292310E+0000 -4.422992E-0001
 -7.756348E-0001  5.118290E+0000
 -1.481625E+0000 -9.146646E-0001
 -4.701679E-0001 -1.104218E+0000
 -6.367256E-0003  1.119221E-0001
 -2.095670E+0000  2.899688E+0000
 -9.337093E-0002 -2.479012E+0000
 -2.631069E+0000 -1.870305E+0000
  4.899601E+0000 -7.681705E-0001
 -1.613841E+0000  3.280072E+0000
 -3.581744E+0000 -1.545772E-0001
  1.814177E+0000 -4.483908E+0000
  4.110091E-0001  3.582552E-0001
 -8.101521E-0001  2.121483E+0000
 -4.028753E+0000 -7.816614E-0001
  2.921659E+0000 -9.025082E-0001
  6.993948E-0001  4.998720E-0002
 -2.838399E+0000 -1.944537E-0001
  2.518215E+0000 -3.425324E+0000
  1.464106E+0000 -1.563669E-0001
  8.253395E-0001  2.375865E+0000
 -1.066001E+0000  1.083105E+0000
 -2.515340E+0000 -4.002147E+0000
  2.508375E+0000 -8.577794E-0001
 -6.867508E-0001  6.803777E-0001
 -2.814805E-0001  1.402402E+0000
 -2.364677E+0000  4.428758E-0002
  1.631445E+0000 -1.863344E+0000
  1.894646E+0000 -5.779753E-0001
 -8.466019E-0001  1.575035E+0000
  8.818136E-0001 -2.339367E-0001
  4.067863E-0001 -1.667025E+0000
  3.272159E-0001  6.222291E-0001
  1.520842E+0000  8.713745E-0001
  2.612502E-0001 -2.660115E-0001
 -1.523790E-0001 -1.010071E+0000
  2.283462E+0000 -7.923585E-0001
 -1.808263E+0000  6.068140E-0001
  9.989521E-0001  6.233215E-0001
  9.067503E-0001  2.115192E+0000
 -2.891501E-0001 -1.665457E+0000
 -9.270388E-0001 -2.364943E+0000
  3.233307E+0000 -7.726583E-0001
 -1.802365E+0000  1.907118E+0000
 -1.342982E+0000 -1.478348E+0000
  1.597463E+0000 -9.311352E-0001
  1.324352E+0000  6.843976E-0001
 -8.395937E-0001  1.923191E+0000
 -3.399020E-0001  6.652574E-0001
  1.599748E+0000 -1.120759E+0000
  2.867012E-0001 -1.989255E+0000
 -6.475228E-0001  7.329817E-0001
  1.893266E+0000 -3.449005E+0000
 -2.905967E-0002  2.546971E+0000
 -5.183600E-0001  2.959684E+0000
  2.883862E-0002 -1.996464E+0000
 -1.853229E-0001 -5.811681E-0001
  2.294518E+0000  2.183281E-0001
  1.663691E+0000  8.348009E-0001
 -3.539157E+0000 -1.137263E+0000
  3.693326E+0000 -2.296295E+0000
 -1.181429E+0000  3.164904E+0000
  5.136877E-0001  5.401974E-0001
 -9.131388E-0001 -2.624589E+0000
  1.674021E+0000 -2.663534E+0000
 -7.368047E-0001 -1.182596E+0000
  1.353568E-0001 -1.538136E+0000
  2.041269E-0001 -4.891584E-0001
  1.506167E+0000 -3.035495E+0000
 -7.405012E-0001  7.521070E-0001
  9.739970E-0001 -3.935442E+0000
 -1.306713E+0000  3.181633E+0000
 -7.211017E-0001 -1.675030E+0000
 -1.154095E+0000 -1.069740E+0000
  2.440899E+0000 -2.428016E+0000
 -8.420134E-0001  3.087169E+0000
  1.201157E+0000  5.249258E-0001
  2.869060E-0001  3.436514E-0001
  6.919939E-0001 -3.192720E-0001
 -9.730641E-0001 -4.700099E-0001
 -9.135309E-0001  2.466735E+0000
 -4.054241E-0001 -4.730138E-0001
  1.419936E+0000  3.118876E-0001
 -1.252507E+0000 -9.608488E-0001
  7.185171E-0001  1.190585E+0000
 -2.863836E+0000 -2.955488E+0000
 -7.690781E-0001  2.460582E-0001
  3.073020E+0000  9.816050E-0001
 -2.259540E+0000  3.652806E+0000
 -6.761850E-0001  1.344427E+0000
  5.253422E-0001 -3.683810E+0000
  1.734031E+0000 -1.489774E+0000
 -5.982857E-0002  2.684842E-0001
 -4.977924E-0001  1.406058E+0000
 -8.606925E-0001 -1.204077E-0001
 -1.299369E-0001 -1.202463E+0000
 -8.421153E-0001  8.689257E-0001
  4.819169E-0001  6.624581E-0001
 -2.443087E-0001  1.707957E+0000
  3.022365E-0001 -2.571643E+0000
 -2.784348E-0001 -4.346746E-0001
  4.306257E+0000  1.960059E+0000
 -2.666127E+0000  1.922114E+0000
 -1.901941E+0000 -5.301277E+0000
  5.931593E-0001 -8.919596E-0001
  2.909036E+0000  2.596775E+0000
 -1.085220E+0000  4.538325E-0001
 -1.868383E+0000 -2.282292E+0000
  1.646154E+0000 -3.063818E+0000
  1.814054E+0000  3.026927E+0000
 -1.818758E+0000  1.803320E+0000
 -1.248126E+0000 -2.730421E+0000
  1.566557E+0000 -7.482654E-0002
  1.369085E+0000  2.957188E+0000
 -1.351810E+0000  1.226359E-0001
 -1.584537E+0000  1.349283E+0000
  1.929263E+0000 -2.947357E+0000
  8.357408E-0001  2.518657E+0000
  1.257749E-0001 -8.058140E-0002
 -4.443707E-0001 -6.532177E-0001
 -6.076347E-0001  3.176457E+0000
 -6.308095E-0001 -4.518669E-0002
 -9.360713E-0001 -9.113306E-0001
  3.739154E-0001 -1.598762E+0000
  4.286438E+0000 -9.190777E-0001
 -2.978682E+0000  3.987436E+0000
 -6.147423E-0001 -3.795424E+0000
  5.215665E-0001 -2.945492E-0001
  2.543524E+0000  6.894664E-0001
 -2.356879E+0000  4.076733E+0000
 -3.752925E+0000 -1.248572E+0000
  3.738514E+0000 -5.501179E-0001
  4.553209E-0001  4.669829E+0000
 -3.411121E+0000  1.128801E+0000
 -1.765362E+0000 -2.707196E+0000
  4.807098E+0000  5.335893E-0003
 -3.223388E+0000  5.713382E+0000
 -1.338611E+0000 -4.091334E-0001
  1.942721E+0000 -3.315843E+0000
  1.687820E+0000  8.743199E-0001
 -1.273017E+0000  1.509125E+0000
  8.906593E-0002 -1.114692E+0000
  1.344524E+0000  1.157687E+0000
 -1.739009E+0000  3.393117E+0000
 -2.363596E-0001 -2.519545E+0000
  1.263531E+0000 -1.348375E+0000
 -6.994989E-0001 -2.392740E-0001
 -6.105042E-0001  3.050993E+0000
 -9.413350E-0001  1.129508E+0000
  9.000745E-0001 -2.371276E+0000
 -5.125882E-0001  1.496145E+0000
  2.430621E+0000  1.585041E+0000
 -7.511123E-0001  1.696655E+0000
 -1.228248E+0000  2.436692E-0001
  1.441813E+0000  9.425957E-0001
  4.682614E-0001  1.622252E+0000
 -1.467410E+0000 -1.520489E+0000
  2.321569E+0000 -2.845386E-0001
 -1.211979E+0000 -1.732077E-0001
 -6.797485E-0001  2.335750E+0000
 -2.230065E-0001 -1.999867E+0000
 -1.503990E+0000 -5.843309E-0001
  2.596022E+0000  1.695365E+0000
 -1.036248E+0000  4.271166E+0000
 -3.102186E+0000 -2.439228E+0000
  3.750540E+0000  7.807956E-0001
  5.558348E-0001  3.825907E+0000
 -3.231825E+0000  1.584874E+0000
  4.171344E-0001 -1.684056E+0000
  1.833900E-0001 -1.038110E+0000
  1.133197E+0000  1.958084E+0000
 -4.571378E-0001 -6.328569E-0001
 -1.697569E+0000 -3.700357E-0001
  1.393452E+0000  1.199161E+0000
  2.937342E+0000  8.146734E-0001
 -3.971426E+0000  3.306953E+0000
  2.849129E+0000 -1.908539E+0000
  1.925268E+0000  1.007542E-0001
  6.673032E-0001  1.550283E+0000
 -6.898924E-0002  1.727439E+0000
 -7.963294E-0001 -3.822831E-0001
 -8.066696E-0001 -1.104791E+0000
  1.685832E+0000 -1.785031E+0000
  3.507235E-0001  1.994849E-0001
 -4.419160E-0001 -3.882912E-0001
 -1.024686E+0000 -1.325782E+0000
 -7.309237E-0001 -3.223892E+0000
  2.848232E+0000 -3.887058E+0000
 -3.107615E-0002  1.561971E-0003
 -1.850759E+0000  1.959756E+0000
  6.557037E-0001 -1.638731E+0000
 -3.618165E-0001 -1.041160E+0000
  3.778056E+0000  3.398094E-0001
 -1.803452E+0000  1.390951E+0000
 -3.435439E+0000  4.672934E-0001
  1.069237E+0000 -8.473432E-0001
  1.466603E+0000  1.074178E+0000
  7.793965E-0001  5.207181E+0000
 -3.053105E+0000 -8.914119E-0001
 -1.428688E+0000 -1.838220E+0000
  1.099634E+0000 -9.083430E-0001
  1.754269E-0001  1.144315E+0000
 -2.458119E+0000 -2.409971E+0000
  2.031944E+0000 -4.260315E-0001
  1.481297E+0000  2.489629E+0000
  1.177935E-0001  2.035393E+0000
 -2.379456E+0000 -4.669100E-0001
  2.820582E+0000  1.717693E+0000
 -4.001440E-0001  2.227971E+0000
 -2.342301E+0000  4.068934E-0001
  5.963720E-0001  1.008892E+0000
  1.211429E+0000 -3.110699E-0001
  1.245658E+0000 -2.321680E+0000
 -1.254202E+0000 -1.387445E+0000
 -1.797896E-0001 -4.361078E-0001
  2.713799E+0000  6.914195E-0001
  5.763068E-0001  2.753881E-0001
 -1.804325E+0000 -1.783276E+0000
  4.620524E-0001 -2.711629E+0000
  4.753902E-0001  2.605201E+0000
  5.327181E-0001  5.846161E-0001
 -2.711914E+0000 -1.739261E-0002
 -4.947444E-0001 -2.462671E+0000
  2.239687E+0000 -1.370116E-0001
  1.622220E+0000  2.282260E+0000
 -3.315331E+0000  1.017336E+0000
  1.042309E+0000 -4.651789E+0000
  1.222503E+0000 -2.521906E+0000
  1.757654E+0000  3.728879E+0000
 -2.734717E-0001  3.696971E+0000
 -3.773236E+0000 -3.316066E+0000
  6.907420E-0001 -4.464536E+0000
  4.605179E+0000  3.117332E+0000
 -1.875782E+0000  5.193615E+0000
 -7.484253E+0000 -4.272269E+0000
  2.642854E+0000 -6.685015E+0000
  5.880179E+0000  9.532435E-0001
 -3.115403E+0000  4.108504E+0000
 -1.664032E+0000 -3.648855E+0000
 -9.724996E-0001 -2.630075E+0000
  4.148215E+0000 -8.667092E-0001
 -3.985359E+0000  1.257315E+0000
 -4.595580E-0001 -5.209393E+0000
  2.076153E+0000 -1.588496E+0000
 -1.026420E+0000  4.875943E+0000
 -1.173353E+0000 -6.209187E-0001
 -3.387065E+0000 -2.557955E+0000
  2.808055E+0000 -2.411754E+0000
  3.499771E-0001  2.839295E+0000
 -1.434544E-0001  6.414875E-0001
 -1.715490E+0000  1.820258E+0000
 -2.511624E+0000  3.759716E-0001
  2.552135E+0000  7.024859E-0001
  5.187468E-0001 -7.079062E-0001
 -2.911662E+0000  7.614407E-0001
 -5.469934E-0001 -1.269149E+0000
  1.258738E+0000  2.598102E+0000
  1.792125E+0000  1.598491E+0000
 -3.802574E+0000 -6.301237E-0001
 -9.150234E-0001 -3.628585E+0000
  3.617146E+0000 -2.091719E+0000
  1.762363E+0000  1.650828E+0000
 -3.320850E+0000  4.159758E+0000
 -5.911987E-0001 -5.263042E+0000
  4.221327E+0000  9.047262E-0001
 -5.195179E-0002  3.907281E+0000
 -3.113930E+0000  1.608764E+0000
 -3.071993E+0000 -3.720680E+0000
  3.397319E+0000 -4.341080E+0000
  3.241898E+0000  3.495218E+0000
 -3.581686E+0000  4.981332E+0000
 -2.804099E+0000 -3.645526E+0000
  3.614426E+0000 -4.540712E+0000
  1.714985E+0000  3.477354E+0000
 -4.258057E-0001  3.090389E+0000
 -1.075461E-0002 -2.903251E+0000
 -6.002734E-0001 -2.203964E+0000
  1.010316E-0001 -2.731821E+0000
  6.861836E-0001 -2.716868E-0001
 -4.507101E-0002  1.312698E+0000
 -1.337874E+0000 -1.624353E+0000
  9.850285E-0002 -1.119486E+0000
  9.572173E-0002  4.499706E-0002
 -1.471080E+0000  4.615052E+0000
 -3.867155E-0001 -3.102346E-0001
 -9.362420E-0002  1.202956E+0000
 -4.501505E-0001  3.583525E+0000
  7.604218E-0001 -1.437482E+0000
 -1.255256E+0000  2.109558E+0000
  5.659478E-0001 -8.516328E-0001
 -1.325013E+0000 -1.094047E+0000
  9.653561E-0001  7.454642E-0001
 -1.370872E+0000 -2.087320E+0000
 -4.042736E-0001  1.517086E+0000
  5.918615E-0001  1.088214E+0000
 -1.160825E+0000 -1.982461E+0000
  3.031674E-0001 -3.894527E+0000
  3.104375E+0000  8.374839E-0001
 -1.564439E+0000  5.836864E-0001
 -1.016418E+0000  4.236183E-0001
  8.887844E-0001 -3.891903E-0001
 -5.596053E-0001 -1.190488E-0001
  2.036677E+0000  2.425249E-0002
 -3.356338E-0001 -8.463624E-0001
  1.605009E+0000 -2.846201E+0000
  1.938622E+0000  2.871598E+0000
 -1.836937E+0000  1.544022E+0000
 -4.176281E+0000 -2.728877E+0000
  2.406555E+0000 -2.711303E+0000
  1.018146E+0000  3.331444E+0000
 -1.582503E+0000  3.259058E-0001
 -2.275023E+0000 -4.427273E+0000
  8.493177E-0001 -2.415044E-0001
  3.633988E+0000  7.775238E-0001
 -2.986301E+0000  1.115954E+0000
 -1.694797E+0000 -2.050700E+0000
 -5.538776E-0001 -6.121082E-0001
  4.865477E+0000  1.821060E+0000
 -3.280092E+0000  1.189442E+0000
 -9.110485E-0001 -7.208682E-0001
  1.778124E+0000 -2.436579E+0000
  3.117407E-0001  1.592479E+0000
 -4.255326E-0004 -1.340116E+0000
  1.821235E+0000 -2.787744E+0000
  5.391760E-0001  1.712777E+0000
 -6.806890E-0001  8.065086E-0001
 -1.344268E+0000  4.042476E-0001
  8.784691E-0001 -1.349288E+0000
  3.398035E+0000 -1.906066E+0000
 -4.410338E+0000  2.631055E-0001
  5.249424E-0001 -4.405912E+0000
  1.363686E+0000  8.584483E-0001
  1.985652E+0000  3.449339E-0001
 -4.569417E+0000  1.871816E+0000
  8.257170E-0001 -2.452171E+0000
  4.448488E+0000  4.129463E-0001
  6.839107E-0001  5.522771E+0000
 -4.332685E+0000  6.623067E-0001
  4.757057E-0001 -4.857748E+0000
  1.853238E+0000  1.976111E+0000
  2.137174E+0000 -3.488772E-0001
 -3.384091E+0000  6.683677E-0001
 -8.620945E-0001 -1.881227E+0000
  2.741542E+0000  3.146347E-0002
 -5.098780E-0002 -1.056987E+0000
  9.956138E-0002  2.318527E+0000
 -3.695219E-0001  6.771101E-0001
 -2.080059E+0000  2.325219E+0000
  3.294422E+0000 -8.968446E-0001
 -2.751065E+0000  4.675367E+0000
  1.160666E+0000 -2.362932E+0000
 -6.595266E-0001  1.452512E-0001
  1.028097E+0000  2.089932E-0002
  3.731181E-0001  1.338886E+0000
 -2.174987E+0000 -7.213984E-0001
  3.124230E-0001 -9.927954E-0002
 -9.587911E-0001  1.153606E+0000
  1.360568E+0000 -1.901696E+0000
 -1.462054E+0000 -8.299542E-0001
 -2.472953E+0000  1.065109E+0000
  2.137194E+0000  7.962967E-0001
 -3.009023E+0000  4.215069E+0000
 -9.655460E-0001 -1.658461E+0000
 -9.378461E-0001 -3.478759E+0000
  4.855233E+0000  3.949879E-0001
 -2.768385E+0000  4.046525E+0000
 -3.728913E+0000 -2.096367E-0001
 -2.231936E-0001 -3.867292E+0000
  1.831318E+0000 -4.219680E+0000
  1.540561E+0000  8.373084E-0001
  8.725045E-0002  1.407352E+0000
 -2.096380E+0000 -1.414303E+0000
  9.325759E-0001 -7.187861E-0001
  1.519929E+0000  3.195414E+0000
 -3.426400E-0001  4.767162E-0001
  9.427655E-0001 -1.138495E+0000
 -1.226714E+0000  2.575786E+0000
  2.324803E+0000 -6.475446E-0001
 -1.853024E+0000 -6.636188E-0001
  1.181685E+0000 -1.981000E+0000
 -1.668400E-0002 -8.020135E-0001
  1.972360E-0001  3.264566E-0001
 -3.283799E+0000  3.907291E+0000
 -1.371689E+0000 -1.972615E+0000
  3.060754E+0000 -2.705561E+0000
 -7.010842E-0002  1.662713E+0000
 -1.946220E+0000  1.407535E+0000
  2.395899E-0001 -4.351654E+0000
  2.206873E+0000 -1.195066E-0001
  2.028005E+0000  2.126064E+0000
 -2.122848E+0000  2.712895E+0000
 -1.147916E-0001 -5.306932E+0000
 -1.754770E-0001  1.782438E-0001
  3.403083E+0000  3.201068E+0000
 -1.039151E+0000 -3.652972E-0001
 -1.970301E+0000 -5.736614E+0000
  1.575745E+0000 -1.567097E+0000
  2.824382E+0000  1.490322E+0000
 -8.371186E-0001  3.333175E+0000
 -1.097568E+0000 -3.577532E+0000
  9.151749E-0001 -1.584497E+0000
  2.277754E+0000  2.152361E+0000
 -1.905926E+0000  3.383204E+0000
 -1.510801E+0000 -1.149945E+0000
  1.382742E+0000 -2.870672E+0000
  9.084492E-0001  1.500050E+0000
 -1.602716E+0000  3.620811E+0000
 -5.506350E-0002 -1.644053E+0000
  1.486227E-0001 -2.722060E-0001
 -4.424266E-0001  1.959752E+0000
  1.141993E+0000  3.016930E+0000
 -1.454270E+0000  3.704521E-0001
  7.762064E-0003  5.144200E-0001
  2.719507E+0000  6.357934E-0001
 -1.175284E+0000  1.461710E+0000
 -1.814125E+0000  9.127072E-0001
 -2.392769E-0001 -7.358101E-0001
  1.779396E+0000  1.155523E+0000
 -1.622434E+0000  1.806433E+0000
  1.225215E+0000 -1.841717E+0000
 -5.060011E-0002  3.145466E-0001
  2.708288E+0000  1.046938E+0000
 -1.056489E+0000  3.201361E+0000
 -2.147549E+0000 -4.783774E-0001
 -5.035080E-0001 -1.124403E+0000
  4.315920E+0000  5.751279E-0001
 -3.201633E+0000  1.640363E+0000
 -7.935425E-0001 -3.123955E+0000
  7.171374E-0001 -1.226905E+0000
  8.488696E-0001  3.989712E+0000
 -1.561366E+0000  1.627977E+0000
 -2.459972E+0000 -1.101431E+0000
  7.278125E-0001 -3.746950E+0000
  1.987049E+0000  1.531604E+0000
  1.778082E-0001  1.265962E+0000
 -4.186022E+0000  3.012034E+0000
  7.942421E-0001 -1.047505E+0000
  3.408987E-0001 -2.820442E+0000
  6.384388E-0001  3.992029E+0000
 -1.111441E+0000  3.720179E+0000
 -5.053721E+0000  8.882444E-0001
  4.261759E+0000 -3.027651E+0000
 -3.138008E-0001  2.426685E+0000
 -1.673523E+0000  2.439497E+0000
 -3.898779E+0000 -4.088841E-0001
 -1.569535E+0000 -1.385546E+0000
  2.279539E+0000  1.983523E-0001
  1.387525E+0000  4.044701E+0000
 -2.183414E+0000 -2.079259E+0000
  3.700835E-0001 -3.962453E+0000
  3.610953E+0000  4.636459E-0002
 -5.074448E-0001  5.555393E+0000
 -1.995093E+0000 -8.153785E-0001
  7.205227E-0001 -3.621968E+0000
  2.488400E+0000 -3.262793E-0001
  2.438042E+0000  2.331010E+0000
 -5.456968E+0000  3.205705E-0001
 -6.361621E-0001 -2.046558E+0000
  2.441667E+0000 -1.722222E-0001
 -8.195775E-0001 -7.127825E-0001
  1.418312E-0001 -1.006304E+0000
 -4.014054E-0001 -1.550980E+0000
  7.370750E-0001 -6.644465E-0001
  2.795260E+0000  1.224049E+0000
 -2.080285E+0000  3.027533E-0001
 -3.335135E+0000 -2.192258E+0000
  2.546952E+0000 -1.479084E+0000
 -7.924195E-0002  8.921717E-0001
 -1.663801E+0000  9.059056E-0002
 -6.715552E-0001 -8.602782E-0002
  7.811559E-0002  6.785915E-0001
 -1.756580E+0000  1.625061E+0000
 -3.410275E-0001 -3.538190E+0000
  4.142315E+0000 -2.211129E+0000
  1.571008E-0001  3.752087E+0000
  2.025325E-0001  2.529352E+0000
 -4.167754E+0000 -2.422012E+0000
  1.693304E+0000 -2.899986E+0000
  2.238489E+0000  4.892376E+0000
  9.380760E-0001  2.819483E+0000
 -5.586179E+0000 -5.489419E+0000
  2.720252E+0000 -2.978918E+0000
  5.601052E+0000  1.141887E+0000
 -3.734608E+0000  3.658376E+0000
 -2.467538E+0000 -1.911617E+0000
  5.040778E-0001 -6.255438E+0000
  4.804606E+0000 -8.435933E-0001
  2.573961E-0001  2.154596E+0000
 -3.397291E+0000  3.370816E+0000
 -1.101358E+0000 -5.177502E+0000
  4.699086E+0000  4.886583E-0001
 -9.733800E-0001  3.015544E+0000
 -2.655863E+0000  2.560093E-0001
  2.176300E-0001 -2.927641E+0000
  3.998944E+0000 -2.763983E+0000
 -1.191611E+0000  1.640309E+0000
 -3.839561E-0002 -3.793226E-0001
 -4.697033E-0001 -8.737037E-0001
 -4.532083E-0001 -1.222035E+0000
  1.705767E+0000 -4.119708E-0002
 -9.236760E-0001  4.011933E-0001
 -1.950096E-0001  2.201232E+0000
  1.345682E-0001 -1.429772E+0000
 -1.182919E+0000 -1.342255E+0000
  5.897291E-0001  1.435991E+0000
  8.211343E-0001 -2.056468E+0000
  2.563886E+0000  3.103983E+0000
  1.323255E+0000  2.401820E-0003
 -4.151309E+0000 -7.812501E-0002
  3.461818E+0000 -3.853117E+0000
 -8.111276E-0001  1.747892E+0000
 -3.473161E-0002 -2.680333E-0001
 -1.779683E-0001 -2.068532E+0000
 -2.944065E-0001  2.850421E-0001
  5.017059E-0001  3.199600E-0001
 -6.605826E-0001  2.393007E-0001
 -7.740240E-0001 -2.758658E+0000
  1.670511E+0000  4.822480E-0001
  1.453682E+0000  3.070533E+0000
 -2.190936E+0000  3.754884E+0000
 -2.387350E+0000 -1.968226E+0000
  2.908197E+0000 -2.447291E+0000
  3.948430E-0001 -6.747838E-0001
 -1.338687E+0000 -4.888222E-0001
  1.307277E+0000 -2.566077E+0000
 -5.752759E-0001  1.411103E+0000
  7.980294E-0001  1.016095E+0000
  2.903144E-0001  2.496990E+0000
 -1.748064E+0000 -2.224618E+0000
  3.180259E+0000 -6.899128E-0001
 -1.054447E-0001  6.184249E-0001
 -1.395866E+0000  1.249138E+0000
 -2.119334E+0000 -1.024791E+0000
  2.374692E-0001 -3.996274E+0000
  1.675552E+0000  2.820611E-0001
 -1.155024E-0001  5.823490E+0000
  9.788506E-0001  1.382771E+0000
 -2.934207E+0000 -1.299329E+0000
  3.108187E+0000 -1.420782E+0000
  6.963974E-0001  1.421486E+0000
 -2.020404E+0000  5.895570E-0001
 -4.493355E-0001 -3.302133E+0000
  3.574389E-0001 -1.635001E+0000
  3.524273E+0000  1.679802E+0000
 -2.034130E+0000  3.694554E+0000
 -2.345170E+0000 -1.615710E+0000
  1.373956E+0000 -1.887969E-0001
  2.048394E+0000  3.389794E+0000
 -8.828233E-0001  2.626323E+0000
 -3.358018E+0000 -2.562051E+0000
  7.646698E-0001 -1.195965E+0000
  4.807305E+0000  1.825787E+0000
 -3.778313E+0000  5.390624E+0000
 -1.749492E+0000 -1.288516E+0000
 -3.373856E-0001 -2.370807E+0000
  3.055214E+0000  1.855731E+0000
 -1.184620E+0000  2.192889E+0000
 -2.618919E+0000 -1.615847E+0000
  1.351369E+0000 -2.228381E+0000
  1.597454E+0000  3.243132E+0000
 -2.236357E+0000  1.895105E+0000
 -1.761938E+0000 -3.614265E+0000
  1.350864E+0000  1.430195E-0001
  2.743464E+0000  3.890154E+0000
 -4.571298E+0000 -9.706191E-0001
  7.096439E-0001 -3.696719E+0000
  1.561355E+0000  6.197056E-0001
  6.406095E-0002  2.840959E+0000
 -4.809250E+0000  1.106359E+0000
 -7.239397E-0001 -4.471936E+0000
  3.489404E+0000 -5.606682E-0001
  2.818797E+0000  3.461539E+0000
 -6.294451E+0000  4.175146E-0001
  1.877167E+0000 -7.273906E+0000
  3.364742E+0000  9.633811E-0001
 -1.549053E-0002  4.504571E+0000
 -1.790603E+0000 -4.119644E-0001
 -4.406572E+0000 -1.390733E+0000
  4.212067E+0000 -1.941069E+0000
  2.461162E+0000  5.687352E+0000
 -6.517752E+0000  4.600710E+0000
 -1.151430E+0000 -3.744267E+0000
  4.449224E+0000 -2.561269E+0000
  1.926895E+0000  4.479603E+0000
 -5.054034E+0000  2.139418E+0000
 -2.777222E+0000 -2.933598E+0000
  4.104973E+0000 -2.886404E+0000
  3.831285E+0000  6.339525E+0000
 -2.713277E+0000  2.138058E+0000
 -6.306789E+0000 -2.578497E+0000
  3.990143E+0000 -5.092919E+0000
  1.659145E+0000  4.698729E+0000
 -1.348810E+0000  5.326706E+0000
 -3.624644E+0000 -3.170683E+0000
  1.352079E+0000 -2.364013E+0000
  3.033194E+0000  6.253857E+0000
 -3.091348E+0000  6.367928E-0001
 -3.354938E+0000 -4.762606E+0000
  4.663090E+0000 -5.744513E-0001
  2.847528E+0000  3.186318E+0000
 -2.865435E-0001  6.465183E-0001
 -1.890057E+0000 -3.316243E+0000
  1.296548E+0000 -1.739706E+0000
  3.510220E+0000  1.242224E+0000
 -4.142134E+0000  2.443468E+0000
 -7.254998E-0001 -2.587099E+0000
  2.060073E+0000 -1.967298E+0000
  1.185713E+0000  2.474653E+0000
 -7.696021E-0001  2.842353E+0000
 -1.660631E+0000 -3.050783E+0000
  2.538658E+0000  1.211695E+0000
  2.220258E+0000  4.348239E+0000
 -1.655507E+0000  2.417309E+0000
 -2.336288E+0000 -4.983519E+0000
 -6.554417E-0002 -1.024887E+0000
  2.881835E+0000  2.164306E+0000
 -1.275718E-0001  3.100222E+0000
 -4.834271E+0000 -2.102912E+0000
  2.435374E+0000 -4.897166E+0000
  5.910815E-0001  1.290250E+0000
  2.098725E+0000  6.734832E-0001
 -1.798263E+0000  2.001406E+0000
  2.210484E+0000 -1.497378E-0001
 -1.136376E+0000  2.132694E-0001
 -3.755820E-0001 -1.359784E+0000
  1.818911E-0002 -6.836165E-0001
  1.235613E+0000  6.629539E-0001
 -7.563134E-0001 -4.975080E-0001
 -1.636913E+0000 -1.880306E+0000
 -1.487208E+0000 -4.552598E-0001
  4.886784E-0001  4.175003E-0002
 -1.113790E+0000 -1.071855E+0000
 -1.485824E+0000 -4.172374E-0001
  1.609319E-0001 -2.293602E+0000
  1.442066E+0000 -1.319327E+0000
  2.304045E+0000  4.579850E+0000
 -4.054088E+0000 -7.502372E-0001
  8.710767E-0001 -3.020198E+0000
  1.685662E+0000 -4.809738E-0001
  1.073180E+0000  2.521700E+0000
 -1.101898E+0000  3.535771E-0001
  2.191568E-0001 -3.244845E+0000
  1.042311E+0000 -6.518292E-0001
  9.712454E-0001  2.238658E+0000
  2.966478E-0001 -2.522510E+0000
 -1.272035E+0000 -7.423189E-0001
  3.921055E+0000  1.069906E+0000
  8.409211E-0001  4.941460E+0000
 -1.993234E+0000  9.965831E-0002
  7.557614E-0001 -3.815121E+0000
  4.266507E+0000 -2.019531E+0000
  4.248125E-0002  5.248275E+0000
 -2.521532E+0000  5.706555E-0001
 -8.197571E-0001 -5.403440E-0001
  1.787368E+0000  2.061408E-0001
  1.090549E+0000  3.285847E+0000
 -4.966641E+0000 -1.758775E+0000
  1.860236E-0001 -2.036672E+0000
  3.349327E+0000 -1.386102E+0000
 -1.402037E-0001  4.988017E+0000
 -1.621267E+0000 -5.438250E-0001
 -2.675137E-0001 -2.723715E+0000
  9.268065E-0001  2.692346E+0000
  4.325819E-0001  3.008919E+0000
 -1.381206E+0000 -3.979620E+0000
 -8.788826E-0001  1.347626E+0000
  1.490929E+0000  1.027521E+0000
 -9.771229E-0001  2.326527E+0000
 -7.741374E-0001  1.357454E+0000
 -1.778992E+0000 -2.946758E+0000
  1.382974E+0000 -1.800790E+0000
  1.680696E+0000  2.606549E+0000
 -3.356525E+0000  3.290807E+0000
  8.895824E-0002 -2.692057E+0000
  2.898217E+0000 -2.845878E+0000
 -3.972290E-0001  3.624356E-0001
 -6.839814E-0001  2.306480E-0001
 -2.379703E+0000 -3.439088E+0000
  5.739670E-0001 -3.623747E+0000
  1.338374E+0000  2.808146E+0000
 -1.033244E+0000  2.862981E+0000
 -1.097013E+0000 -2.175548E+0000
 -3.880621E-0001 -3.326988E-0001
  2.391228E+0000 -1.116385E+0000
 -4.131130E+0000  1.598617E+0000
  9.574266E-0001  1.544369E-0002
  6.249425E-0001  2.152870E-0001
  2.223954E+0000  3.163765E+0000
 -6.030593E+0000  7.363310E-0001
  1.629945E+0000 -4.549635E+0000
  2.076119E+0000 -1.067134E-0002
 -6.393309E-0002  3.321817E+0000
 -1.085885E+0000  4.411502E-0001
 -2.279758E-0001 -5.034038E+0000
  1.886300E+0000 -8.285697E-0001
  1.050234E+0000  2.404329E+0000
  1.151243E+0000  1.735560E+0000
 -3.306613E+0000  3.466133E-0002
  1.243414E-0001 -4.990557E-0001
  3.612829E+0000  2.065706E+0000
 -3.616952E+0000  3.856510E+0000
  8.564416E-0001 -3.183799E+0000
 -5.527625E-0001 -8.245172E-0001
  2.014729E+0000  3.091884E+0000
  3.445176E+0000  1.213634E+0000
 -4.467384E+0000 -8.991767E-0001
  3.204991E+0000 -4.910684E+0000
 -2.484364E-0002  6.371521E-0001
 -1.318936E+0000  2.672614E+0000
  3.319263E-0001 -2.328956E+0000
  1.103312E+0000 -1.125867E+0000
  1.322673E+0000  2.071731E+0000
 -3.155633E+0000  1.017135E+0000
  5.483598E-0001 -2.292822E+0000
  3.886624E+0000  1.932237E-0001
 -8.803052E-0001  4.302580E-0001
 -2.536174E+0000 -7.098913E-0001
  5.324459E-0001 -3.581097E-0001
  7.441208E-0001  1.948512E+0000
 -2.599856E+0000 -2.203967E-0001
  2.845657E+0000 -3.718562E+0000
  6.338617E-0001  1.575078E+0000
  1.335861E+0000  8.956132E-0001
  5.715717E-0001  3.546412E-0001
 -1.655538E+0000  3.771820E-0001
  1.080642E+0000 -2.046081E+0000
  2.253000E+0000  1.525359E+0000
 -2.335731E-0001  2.344040E-0001
 -4.425271E+0000 -1.631014E+0000
  4.862155E+0000 -3.253268E+0000
 -1.687719E+0000  2.771876E+0000
  1.627153E+0000 -1.339620E+0000
 -3.504337E+0000 -5.936217E-0001
  1.298980E+0000 -1.238751E+0000
  6.939107E-0002  1.880076E+0000
 -1.273605E+0000 -4.360167E-0001
  9.732118E-0001 -2.238401E+0000
  3.134296E-0001 -1.849547E+0000
  1.694662E+0000 -9.969520E-0001
  1.780801E+0000  4.920302E-0001
 -1.180899E+0000  2.422091E+0000
 -2.948019E+0000  1.613577E+0000
 -7.983716E-0001 -2.913244E+0000
 -2.808708E-0001  1.363845E+0000
  4.928489E-0001  5.453860E-0001
  8.884118E-0001 -6.084876E-0001
 -4.953967E-0001 -3.605770E-0001
 -3.842600E-0001 -3.975326E+0000
  8.103264E-0001 -2.630101E+0000
  2.790576E+0000  2.476777E+0000
 -2.467798E+0000  1.500150E+0000
 -9.714738E-0001 -1.635689E+0000
  2.160424E+0000 -4.032675E-0001
 -2.015895E+0000 -4.406064E-0001
 -8.019299E-0001 -2.779627E+0000
  3.485339E-0001 -1.460106E+0000
  4.251107E-0001  3.506216E+0000
 -9.406264E-0002 -2.340084E+0000
 -9.486711E-0001 -2.161715E-0001
  2.073275E+0000 -2.870176E+0000
  1.536050E+0000 -7.953568E-0001
  8.072089E-0001  1.222283E+0000
 -5.315942E-0001  1.274144E+0000
  8.663683E-0001 -2.571709E+0000
  1.460897E+0000 -1.427118E+0000
 -4.339936E-0001  1.565272E+0000
 -1.421128E+0000  4.244751E-0001
  7.873625E-0001 -3.527603E+0000
  1.303997E+0000 -6.044408E-0001
  2.281756E+0000  1.231142E+0000
 -3.022745E+0000  1.894867E+0000
  6.174783E-0001  6.292446E-0001
 -1.980078E-0001 -2.694672E+0000
 -1.450670E-0001  6.219196E-0001
  2.001373E+0000  1.701607E+0000
 -1.988052E+0000 -3.240009E+0000
 -1.345196E-0001 -1.240299E+0000
  5.463564E-0001  2.459656E+0000
  2.618442E-0003  4.254103E-0001
 -1.969454E+0000 -1.168236E+0000
 -5.355979E-0001  1.561082E-0001
  1.889453E+0000  3.863884E+0000
 -8.386653E-0002  2.854741E+0000
 -3.043833E+0000  3.592556E-0001
  2.432387E+0000 -4.115287E+0000
  2.696855E+0000  3.774211E+0000
  5.652838E-0001  2.461573E+0000
 -3.176514E+0000 -2.461057E+0000
  2.079210E-0001 -2.173277E+0000
  2.446256E+0000  1.793204E+0000
  1.428194E+0000  2.354021E+0000
 -3.382320E+0000 -6.075389E-0001
  2.585726E+0000 -1.470261E+0000
  9.538909E-0001  3.741597E+0000
 -1.616875E-0001  2.448640E+0000
 -1.295011E+0000  9.603576E-0001
  6.542818E-0001 -3.251409E+0000
  1.095835E+0000  5.272457E-0001
 -2.950397E-0001  3.313568E-0001
 -4.479717E-0001 -2.813143E+0000
  2.834993E-0001 -1.818148E+0000
  4.318974E+0000 -9.093237E-0001
 -1.910688E+0000  7.366092E+0000
 -1.325582E+0000 -5.630731E-0001
  1.060912E+0000 -7.131614E+0000
  2.520269E+0000  1.292172E+0000
  1.041109E+0000  1.243470E+0000
 -6.745538E+0000 -2.046494E+0000
  1.476276E+0000 -3.263375E+0000
  1.973983E+0000  1.646337E+0000
 -1.515503E+0000  1.756496E+0000
  1.263874E-0001  1.159227E+0000
 -1.736516E-0001 -4.162262E-0003
 -9.597903E-0001 -1.384192E+0000
  1.767589E+0000  3.006437E+0000
 -1.169790E+0000  9.739399E-0001
 -9.244842E-0001 -2.433566E+0000
  6.146008E-0001 -8.879994E-0002
  2.082293E+0000  3.592272E+0000
 -4.412311E+0000  1.484976E+0000
  3.768004E-0001  2.863303E+0000
  1.909478E+0000  1.945466E+0000
 -3.759809E+0000  2.174187E+0000
  2.165645E+0000  5.335690E-0001
  7.845851E-0001  1.165256E+0000
 -2.363202E+0000  1.559938E+0000
  8.388712E-0001 -3.082119E+0000
  1.334556E+0000 -8.725941E-0001
 -5.915869E-0001  9.561649E-0001
  2.082005E-0001 -2.646347E+0000
 -1.776737E+0000  3.596291E+0000
  1.696863E+0000 -3.170476E+0000
  7.854008E-0001  2.960478E+0000
 -1.072808E+0000  5.541390E-0001
 -2.878065E+0000 -2.673705E+0000
  3.358053E+0000 -2.617125E-0001
 -3.163457E-0001  5.137638E+0000
 -4.946692E+0000  6.317591E-0001
  1.064469E+0000 -5.869699E+0000
  2.470329E+0000  6.307004E-0001
 -1.715575E-0001  5.359665E+0000
 -2.476370E+0000 -3.482388E+0000
 -9.887526E-0001 -3.598469E-0001
  5.170419E+0000 -7.015449E-0001
 -7.837175E-0001  4.496170E+0000
 -3.735689E+0000 -2.566435E-0002
 -8.404948E-0001 -2.263326E+0000
  3.893674E+0000  9.716338E-0001
  5.718521E-0001  3.703402E+0000
 -3.041717E+0000  7.705361E-0001
 -1.868724E+0000 -3.291451E+0000
  1.579963E+0000 -9.483551E-0001
 -3.840985E-0001  3.897106E+0000
 -1.487977E+0000 -5.276315E-0001
 -1.165791E+0000 -5.001899E+0000
  3.300752E+0000 -6.194309E-0001
 -6.757915E-0001  1.922541E+0000
 -3.107381E+0000 -1.602413E+0000
  1.801564E+0000 -4.314878E+0000
 -1.348854E+0000  6.029458E-0001
  1.810653E+0000  1.035398E-0001
 -2.674622E+0000 -1.815276E+0000
 -2.422383E+0000 -2.469551E+0000
  3.179914E+0000 -2.795994E+0000
 -1.535310E-0001  5.520521E+0000
  1.357527E-0001 -2.082123E+0000
 -2.124315E+0000 -3.799690E-0001
  1.176500E+0000 -3.380804E+0000
  1.004222E+0000  2.996228E-0002
 -1.879959E-0001  1.219290E+0000
 -1.063393E+0000 -4.289309E-0001
 -6.211760E-0001 -1.483929E+0000
  1.085094E+0000 -3.961329E-0001
 -1.000245E+0000  1.461944E+0000
  2.320700E-0001  2.031224E+0000
 -6.968558E-0001 -1.847607E+0000
  2.537488E+0000  3.415797E-0001
  4.332924E-0001  1.468881E-0001
  1.141102E-0001  1.709618E+0000
 -9.155949E-0001 -1.635438E+0000
  1.066825E+0000 -1.169771E+0000
  1.156384E+0000  3.611325E-0001
  8.411436E-0001 -7.957307E-0001
  1.261172E+0000  2.448601E+0000
 -3.955643E-0002 -1.259115E+0000
  2.233155E+0000  1.868519E+0000
  1.667215E+0000 -8.098027E-0001
 -1.444265E+0000  1.502964E+0000
  7.011187E-0001  2.113088E-0001
  4.739173E-0001 -7.113917E-0001
 -3.129242E-0001 -1.622493E+0000
  1.127656E+0000  2.897678E-0001
 -1.792210E+0000 -1.041016E+0000
 -3.111685E+0000 -2.163453E+0000
  3.832029E+0000  3.730468E-0001
 -1.729250E+0000  1.833205E+0000
  1.202005E-0001 -2.206218E+0000
  3.144434E-0001  5.625167E-0001
 -1.592604E+0000  1.703443E+0000
 -2.061541E+0000  1.381443E+0000
  1.507541E+0000 -2.228770E+0000
  2.477540E-0001  2.528390E-0001
  7.457321E-0001  1.664189E+0000
 -1.335556E+0000  2.000428E+0000
  1.843547E-0001 -9.033060E-0001
  3.407063E+0000 -6.954118E-0001
 -1.739234E+0000  2.664775E+0000
 -1.650938E+0000 -1.515346E-0001
 -8.594646E-0001 -2.669397E+0000
  2.344833E-0001 -2.165676E-0001
  1.112774E+0000  6.777060E-0001
 -1.581195E+0000  2.472600E+0000
  1.875615E-0001 -1.481425E+0000
  2.643181E-0001 -1.842915E+0000
  6.269055E-0002  2.545452E+0000
  7.775307E-0001  2.185534E-0001
 -1.860342E+0000 -1.197454E-0001
  3.597173E+0000  9.146882E-0001
  7.458192E-0001  2.480847E-0001
 -2.472241E+0000  1.427909E+0000
 -8.982140E-0001 -6.248920E-0001
  2.877417E+0000 -3.235608E-0001
 -8.265281E-0001  1.418293E+0000
 -2.633503E+0000 -2.131064E+0000
 -2.605347E-0001 -3.597490E+0000
  3.732980E+0000  2.637789E+0000
  3.712983E-0001  2.405469E+0000
 -2.321836E+0000  1.877153E+0000
  9.910560E-0001 -1.296576E+0000
  8.520870E-0001 -1.118295E+0000
  1.244281E+0000 -2.319816E-0001
 -2.210743E+0000  7.086281E-0001
 -3.437795E-0001 -1.518959E+0000
  2.651051E-0001 -3.383411E+0000
  2.765176E+0000 -2.045653E-0001
  1.240039E+0000  3.591287E+0000
 -3.382649E+0000 -1.519069E+0000
 -7.402376E-0001 -3.502577E+0000
  4.466656E+0000  6.498547E-0001
  4.018353E-0001  2.652235E+0000
 -4.226788E+0000 -2.049379E-0002
 -1.153506E+0000 -5.819324E+0000
  3.186301E+0000  1.070376E+0000
  9.924295E-0001  4.243775E+0000
 -3.552878E+0000  1.630293E+0000
 -8.142009E-0001 -7.280620E+0000
  4.144375E+0000  1.051814E+0000
  3.493610E-0001  4.921130E+0000
 -2.292939E+0000 -1.963799E-0002
 -8.314783E-0001 -3.424348E+0000
  2.540830E+0000 -6.839999E-0001
  2.136286E+0000  5.167164E+0000
 -3.720677E+0000  2.456312E+0000
 -3.398846E+0000 -5.153153E-0001
  7.108671E+0000 -2.124818E+0000
 -1.845557E+0000  6.261446E+0000
 -2.365819E+0000  1.203732E+0000
 -2.234649E-0001 -6.561485E+0000
  4.477913E+0000  9.386524E-0001
 -1.352572E+0000  3.039662E+0000
 -1.404336E+0000 -1.706252E+0000
 -5.602663E-0001 -4.502466E+0000
  3.140792E+0000  3.911283E-0001
 -1.058298E+0000  3.830397E+0000
 -1.239532E+0000 -1.794739E+0000
  2.040506E+0000 -2.811856E+0000
  2.020778E+0000  5.547174E-0001
  6.041548E-0001  3.165465E+0000
 -1.695045E+0000 -3.102060E-0001
 -2.391638E+0000 -8.514757E-0001
  3.987945E+0000 -9.884278E-0001
  4.527261E-0001  2.534537E-0001
 -8.617591E-0001  1.937182E-0001
 -1.100695E+0000 -7.829576E-0001
  1.851357E-0001 -2.074068E+0000
  3.340657E+0000  2.012336E+0000
 -2.699593E+0000  5.811463E+0000
 -3.941663E+0000 -1.626827E+0000
  1.194866E+0000 -3.091927E+0000
  4.315525E+0000 -1.615405E+0000
 -8.974741E-0002  5.737407E+0000
 -3.392533E+0000 -1.418753E+0000
 -6.059444E-0001 -5.645520E+0000
  4.413393E+0000 -3.230861E+0000
 -6.023877E-0001  3.803080E+0000
 -8.220607E-0001 -3.708383E+0000
 -1.555536E+0000 -4.617636E+0000
  4.282997E+0000 -1.071228E+0000
  8.630121E-0001  4.721494E+0000
 -6.104448E+0000 -5.995786E-0001
  1.395322E-0001 -5.541378E+0000
  4.750534E+0000  3.444803E-0001
  7.099320E-0001  3.367053E+0000
 -1.781681E+0000  1.653574E+0000
 -2.171236E+0000 -1.807057E+0000
  3.899671E+0000 -1.986416E+0000
  7.641887E-0001  3.970766E+0000
 -3.257580E+0000  2.882416E+0000
 -2.089027E+0000 -4.767419E+0000
  2.854137E+0000 -2.437719E-0001
  8.606737E-0001  1.592887E+0000
 -4.123329E+0000 -1.348652E+0000
  9.054879E-0001 -5.051752E+0000
  3.062319E+0000  2.870379E-0001
  1.677534E-0001  3.120680E+0000
 -2.696732E+0000 -3.307737E-0001
 -1.598363E+0000 -4.104745E+0000
  3.691068E+0000  1.333774E+0000
  1.480884E+0000  6.137045E+0000
 -3.600439E+0000  1.386121E+0000
 -1.492319E+0000 -3.603145E+0000
  3.504267E+0000  6.132138E-0001
  2.110418E+0000  3.188616E+0000
 -2.406974E+0000  2.970645E+0000
 -3.753138E+0000 -2.352679E+0000
  2.414791E+0000 -3.161757E+0000
  3.696226E-0002  1.327449E+0000
 -1.186838E+0000  4.434968E-0001
 -5.445482E-0001 -2.240818E+0000
  1.972266E+0000  3.884583E-0001
  6.954402E-0001  2.530825E+0000
 -3.172676E+0000  3.026516E-0001
  1.963986E+0000 -2.976571E+0000
 -1.193810E+0000  3.672126E+0000
  4.195755E+0000  2.362505E+0000
 -5.727249E+0000  5.943829E-0001
  2.028067E+0000 -2.117796E+0000
  6.273933E-0001 -2.067575E+0000
 -1.106387E+0000  3.574649E+0000
  5.536495E-0001 -9.743579E-0001
 -2.010591E+0000 -1.308790E+0000
  3.492898E+0000  6.049049E-0001
 -1.505295E+0000  7.061804E-0001
 -1.072106E+0000 -2.613734E+0000
 -1.719537E-0001 -1.705390E+0000
  1.131424E+0000  6.785993E-0001
 -1.753387E+0000  1.276156E+0000
 -2.026857E-0001 -1.109865E+0000
 -4.013276E-0003 -1.286350E+0000
 -1.333629E+0000 -9.226582E-0001
  4.458322E+0000 -3.169049E-0001
 -4.181656E+0000  1.960606E+0000
 -1.656182E+0000 -1.161179E+0000
  3.499066E+0000 -6.152356E+0000
  7.724434E-0001  2.696000E+0000
 -4.346359E-0001 -1.517732E-0001
 -1.100462E+0000 -4.239307E+0000
  1.371551E+0000 -2.979043E+0000
  3.302817E+0000  3.101624E+0000
 -2.692404E+0000  7.722458E-0001
 -8.269309E-0001 -4.019523E+0000
  4.014852E+0000 -1.075404E+0000
  1.826480E+0000  2.281260E+0000
 -3.894546E+0000  1.554156E+0000
  1.693108E-0001 -6.232477E+0000
  3.357769E+0000  1.458171E-0001
  2.772009E+0000  2.028023E+0000
 -2.681372E+0000  3.706719E+0000
 -4.922439E-0001 -5.578137E-0001
 -5.118300E-0001  4.565984E-0001
  1.895146E+0000  2.473733E-0001
 -1.675285E+0000 -1.208495E+0000
  5.033493E-0001 -5.786294E-0001
  7.391152E-0001  2.094185E+0000
  1.751519E+0000  1.469007E+0000
 -1.117991E+0000 -1.297235E-0001
 -2.200051E+0000 -2.878939E+0000
  1.080190E+0000 -1.077620E+0000
 -1.846679E+0000  2.027434E+0000
 -1.092434E+0000 -2.623545E+0000
 -7.412355E-0002  3.960597E-0001
  7.930060E-0001  2.901995E+0000
 -2.819965E+0000 -7.837827E-0001
  2.198261E+0000 -3.222222E+0000
  8.757570E-0001  1.932973E+0000
 -9.070622E-0001  4.005539E-0001
 -1.630840E+0000 -1.355733E+0000
  2.400403E+0000 -1.902761E+0000
  6.076130E-0001  1.164759E+0000
 -7.724934E-0001 -6.926153E-0002
 -1.720594E+0000  5.975078E-0002
  1.403767E+0000 -3.071592E+0000
  7.615806E-0001  8.450943E-0001
  5.656056E-0001  3.134147E+0000
 -1.399547E+0000 -1.061404E+0000
  1.012016E+0000 -3.111438E+0000
  6.443095E-0001  2.819541E+0000
  1.271072E+0000  2.502518E+0000
 -6.734788E-0001 -2.100255E-0001
 -3.945462E-0002 -2.458615E+0000
  8.262555E-0001 -1.721656E+0000
 -5.121185E-0001  1.556698E+0000
 -8.057819E-0001  1.319661E+0000
 -6.655838E-0001  2.634250E-0001
  9.655174E-0002 -1.637540E+0000
  3.361258E-0001  1.151159E-0001
  1.540949E+0000  1.117550E+0000
 -3.395177E+0000  6.036924E-0002
  1.819200E+0000 -1.657600E+0000
  2.377223E-0001 -1.761404E+0000
  7.947704E-0001 -1.438057E-0001
 -1.997757E+0000  2.504754E-0001
  9.887769E-0001 -8.248400E-0001
  1.702636E+0000  3.256340E+0000
 -1.583494E+0000  2.596104E+0000
 -1.035451E+0000  5.120264E-0001
  1.364290E+0000 -6.808623E-0002
 -1.221165E+0000 -1.849047E-0001
 -1.170102E+0000  3.747532E+0000
 -1.791467E-0001 -1.837987E+0000
 -2.585905E+0000 -9.418635E-0001
  2.016169E+0000 -2.681556E+0000
  9.095154E-0001 -2.725482E+0000
  5.385239E-0001  8.511949E-0001
 -5.814697E-0001  1.711940E+0000
 -4.014634E-0001 -2.457655E+0000
  1.120498E+0000 -2.662527E+0000
  9.529439E-0001  7.899931E-0002
 -2.208872E+0000  1.650237E-0001
 -1.006714E+0000 -2.476962E+0000
  2.001989E+0000 -1.085990E+0000
  3.075391E+0000  2.181624E+0000
 -1.676981E+0000  1.213319E+0000
 -1.513185E+0000 -1.329675E+0000
  2.075214E-0001 -2.059186E+0000
  1.218654E+0000 -4.306297E-0001
 -1.637567E+0000  1.715926E+0000
 -6.806130E-0002 -3.667269E-0001
 -9.024226E-0001  2.696868E-0001
  1.337568E+0000 -6.445040E-0001
  1.453407E-0001 -1.174712E+0000
 -5.162745E-0001  1.977128E+0000
 -3.818452E-0001 -2.740809E+0000
 -6.438684E-0001 -5.103450E-0001
  3.950293E+0000  2.108751E+0000
 -7.043599E-0001  3.068473E+0000
 -2.794555E+0000 -1.737831E+0000
 -3.468915E-0001 -2.753423E+0000
  1.504455E+0000 -2.208470E-0001
  1.587951E+0000  1.444392E+0000
 -3.500617E+0000  1.060375E-0001
  1.580324E-0001 -5.238005E+0000
 -3.153986E-0001  3.331069E+0000
  2.921697E+0000  4.423181E-0001
 -2.907146E+0000  1.725369E+0000
 -3.014292E+0000 -4.041350E+0000
  2.760159E+0000  3.948303E-0001
  1.258185E+0000  3.356727E+0000
 -3.017006E+0000  2.063920E+0000
 -1.767869E+0000 -3.985952E+0000
  5.622651E+0000 -1.617434E+0000
 -1.220495E-0001  4.955404E+0000
 -1.427633E+0000  1.589187E+0000
 -2.188399E+0000 -3.472258E+0000
  4.419454E+0000 -7.741018E-0001
 -3.412274E-0001  5.304108E+0000
 -4.699989E+0000  7.560717E-0002
 -2.257582E+0000 -4.247755E+0000
  3.257801E+0000  1.706187E+0000
 -7.512397E-0001  5.664577E+0000
 -2.596577E+0000 -1.341498E+0000
  4.651957E-0001 -3.740758E+0000
  1.027244E+0000  1.583887E+0000
  9.726844E-0001  3.408485E+0000
  4.158825E-0001  1.038830E+0000
 -2.812594E+0000 -3.093913E+0000
  9.107271E-0001 -3.000997E+0000
  5.989780E-0001  1.308395E+0000
  1.392065E+0000  2.142607E+0000
 -2.779383E+0000 -1.346788E+0000
 -6.737440E-0001 -2.332324E+0000
  3.192001E+0000 -2.049706E+0000
  2.572016E-0001  3.875313E+0000
 -3.229553E+0000  8.417365E-0001
  9.928737E-0001 -1.960365E+0000
  1.195857E+0000  2.845888E+0000
 -4.831145E-0001  2.183545E+0000
 -2.103006E+0000 -1.472387E+0000
  2.459249E+0000 -4.384525E+0000
  1.747382E-0001  2.265604E+0000
  3.837280E-0001 -9.414409E-0002
 -1.024447E+0000 -8.801395E-0001
  1.933314E+0000  1.853740E-0001
  3.415157E-0001  2.333282E+0000
 -3.669630E-0001  6.404261E-0001
 -3.019253E+0000 -2.181221E+0000
  2.176104E+0000 -2.492563E+0000
  1.308873E-0001  6.633921E-0002
 -1.641788E+0000  2.583040E+0000
 -2.814997E+0000  2.567418E-0002
  1.448590E+0000 -7.905179E-0002
 -3.692234E-0001  2.382858E+0000
  6.013246E-0001  7.321613E-0001
 -1.424292E+0000 -8.009978E-0001
 -2.869678E-0001  6.628296E-0001
  1.510429E+0000  8.094051E-0001
 -3.199892E-0001 -1.711199E+0000
 -3.022550E+0000 -8.207045E-0001
  2.681673E+0000 -4.719470E+0000
  1.448860E+0000  3.472252E+0000
  3.271519E-0001  3.394779E+0000
 -2.134506E+0000 -1.482829E+0000
  2.886557E+0000 -2.154769E+0000
  1.828112E+0000 -1.410280E-0001
  7.803006E-0001  3.002468E+0000
 -5.044982E-0001  4.024415E-0001
  2.602933E-0001 -8.261973E-0001
  7.792669E-0001 -2.366889E+0000
 -1.219585E+0000  1.734426E+0000
  3.241344E-0001  1.951754E+0000
  1.213513E+0000 -1.310955E+0000
  9.276006E-0002 -6.060441E-0001
 -1.536827E+0000 -6.856472E-0001
  2.613216E+0000 -2.092084E-0001
 -1.968115E+0000  2.939147E+0000
 -5.900629E-0001  2.392755E-0001
 -1.112392E+0000 -7.506990E-0001
  1.489429E+0000 -1.128638E+0000
  1.616645E+0000  6.989659E-0001
 -4.181885E-0001  1.909519E+0000
 -1.946065E+0000 -1.616726E+0000
  1.897072E+0000 -3.734840E+0000
  2.529320E+0000 -1.438775E+0000
 -3.474147E+0000  4.686100E+0000
 -3.667933E+0000 -3.231259E+0000
  1.781023E+0000 -3.246355E+0000
  2.959314E+0000 -1.672618E-0001
 -3.300523E-0001  3.221526E+0000
 -3.483474E-0002 -2.192485E+0000
 -6.207411E-0001 -1.533623E+0000
  1.746954E+0000 -2.536305E+0000
 -3.666716E-0001 -2.223936E+0000
  2.094454E-0001 -1.338934E+0000
 -3.115025E-0001 -1.237447E+0000
 -4.834065E-0001  2.296952E+0000
  4.243991E-0002  2.731818E-0001
  4.839271E-0001  4.874505E-0001
  1.119364E-0002  2.334610E+0000
 -6.088325E-0001  2.042877E+0000
 -4.821801E-0001  1.483893E+0000
 -1.199841E+0000 -1.269237E+0000
  1.760643E+0000  1.429439E+0000
 -4.574292E-0001  1.657819E+0000
 -1.083093E+0000 -4.746487E-0001
 -8.916498E-0001 -7.672531E-0001
  1.114202E-0001 -1.887736E+0000
  1.433566E+0000  2.802764E-0001
  2.147806E-0001 -8.434551E-0001
  1.032932E+0000 -1.499977E+0000
  8.588439E-0001  5.532613E-0002
 -3.466515E+0000 -6.871684E-0001
  1.645970E+0000 -3.321286E+0000
  2.745910E+0000  3.846259E+0000
  1.381214E+0000  3.960154E+0000
 -5.606326E+0000 -1.388532E+0000
  1.872212E+0000 -7.290966E+0000
  7.392232E-0001  1.303943E+0000
  1.593569E+0000  3.578217E+0000
 -3.596579E+0000  4.865450E+0000
  1.773187E+0000 -3.171242E+0000
  2.092439E-0001  1.273588E+0000
  1.787828E+0000  2.534327E+0000
 -3.951283E+0000  1.036273E+0000
 -4.247749E-0001 -5.746011E+0000
  3.096705E+0000  2.042931E+0000
  3.843854E-0001  2.309438E+0000
 -2.948099E+0000  1.254129E+0000
 -4.680508E-0001 -4.410992E+0000
  3.274274E+0000  5.864429E-0001
  1.945312E+0000  3.191421E+0000
 -3.681416E+0000  2.326169E+0000
 -1.119537E+0000 -1.899503E+0000
  3.501686E+0000  5.831458E-0001
 -1.322933E+0000  2.577004E+0000
  8.903034E-0002 -1.008636E+0000
 -1.497513E+0000  1.343946E-0001
 -6.550938E-0001  2.614335E+0000
  1.878554E+0000  3.028628E+0000
 -4.143576E+0000  9.924929E-0001
 -1.508895E-0002 -2.554504E+0000
  3.735532E+0000 -1.029347E+0000
 -1.466065E+0000  9.461494E-0001
 -4.319654E-0001 -8.492896E-0002
 -4.667812E-0001 -7.760874E-0001
  3.470356E+0000  1.227484E+0000
 -2.273467E+0000  8.894193E-0001
 -3.920469E+0000 -1.629039E+0000
  4.668573E+0000 -3.273259E+0000
  1.086579E+0000  4.293929E+0000
 -1.794673E+0000  2.154100E+0000
 -1.653249E+0000 -2.772173E+0000
  2.890619E+0000 -1.662189E+0000
  1.237281E+0000  1.533345E+0000
 -5.072012E+0000  3.729489E+0000
 -8.304196E-0001 -3.028298E+0000
  1.088977E+0000 -2.737769E+0000
  2.308603E+0000  1.249781E+0000
 -3.549019E+0000  4.238610E-0001
 -1.702553E+0000 -1.253996E-0001
  9.047181E-0001 -7.471868E-0001
  1.917737E+0000  3.798295E+0000
 -2.650247E+0000  1.275425E+0000
  2.482004E+0000 -3.968298E+0000
  2.288620E+0000  7.812462E-0001
 -2.548143E+0000  5.030495E+0000
  2.349885E-0001 -1.347807E+0000
 -2.614923E+0000  1.754371E+0000
  1.295897E+0000 -4.261447E+0000
 -1.144002E+0000  1.591339E+0000
 -1.769811E+0000 -1.361705E+0000
 -1.711876E+0000 -2.893060E+0000
  1.943323E+0000 -1.428084E+0000
  2.124030E+0000  2.637302E+0000
 -1.044297E+0000 -1.097520E-0001
 -2.508791E+0000  4.833025E-0001
  1.263371E+0000 -2.162263E+0000
  3.466633E-0001  2.550092E+0000
  5.207194E-0001  5.752601E-0001
 -1.574964E-0001 -2.363059E+0000
  9.953921E-0001 -2.906722E+0000
 -8.175850E-0001  7.773371E-0001
  6.093508E-0001  5.491884E-0001
  1.302338E-0001  1.371076E+0000
  1.067274E+0000 -1.642121E+0000
 -1.018462E+0000 -3.221753E-0001
 -1.304449E-0001  1.972716E+0000
  1.762838E+0000  1.202338E-0001
  3.573929E-0001 -6.070819E-0001
 -1.748165E+0000 -2.217356E+0000
  2.850676E+0000 -7.443089E-0001
  1.142955E+0000  5.081552E-0001
 -1.331222E+0000 -2.400061E+0000
  1.604593E+0000 -1.359227E+0000
  6.140091E-0001  8.375649E-0001
 -2.070202E+0000 -5.353223E-0001
  1.239582E+0000 -1.554562E+0000
  8.717344E-0001 -2.816967E+0000
 -6.676892E-0001 -5.834662E-0001
 -1.243547E+0000 -1.215709E+0000
 -2.512678E+0000 -1.072453E+0000
  1.970986E+0000  3.725741E-0001
  6.974283E-0001  3.712913E-0001
 -2.617757E+0000  1.219122E+0000
  1.520324E+0000 -4.358392E+0000
 -1.394385E+0000  1.171265E+0000
  9.349198E-0001  1.247523E+0000
 -7.958114E-0001 -1.797504E+0000
  1.569941E+0000  1.183553E+0000
  1.649335E-0001  1.907845E+0000
 -4.354019E-0001  2.932691E-0001
 -1.819998E+0000 -2.249815E+0000
  1.258747E+0000  1.384810E+0000
  2.473820E+0000  2.243569E+0000
 -5.479325E+0000  3.624034E-0001
  9.623396E-0001 -3.536506E+0000
  9.124797E-0001 -2.670223E+0000
  5.090458E-0001  5.294628E+0000
 -1.704106E+0000  1.925892E+0000
 -1.102725E+0000 -2.620237E+0000
  3.033515E+0000 -2.356900E+0000
 -2.031464E-0001  2.000959E+0000
 -1.234757E+0000  3.607279E+0000
 -2.463659E+0000 -2.419187E+0000
 -3.276936E-0001 -3.678954E+0000
  3.620283E+0000  3.727298E+0000
 -1.419337E+0000  5.258040E+0000
 -4.655237E+0000 -9.153893E-0001
  2.488120E+0000 -5.465813E+0000
  2.325011E+0000  5.012619E+0000
 -1.388482E+0000  4.841775E+0000
 -4.228658E+0000 -2.069984E+0000
  2.433594E+0000 -4.748310E+0000
  5.294762E+0000  3.397380E+0000
 -1.975273E+0000  6.126950E+0000
 -3.571034E+0000 -4.206882E-0001
 -1.901318E-0001 -2.343311E+0000
  4.169240E+0000 -3.525005E-0001
 -2.053910E+0000  2.482449E+0000
 -1.312500E+0000  1.872118E+0000
 -1.066595E+0000 -3.720880E+0000
 -3.455132E-0001 -4.062700E+0000
  3.192906E+0000  2.766499E+0000
  8.626248E-0002  8.263990E-0001
 -8.179323E-0001  6.522623E-0001
 -9.735606E-0001 -1.271484E+0000
  2.998284E+0000  3.038807E+0000
 -2.082037E+0000  5.982254E+0000
 -1.316097E+0000 -2.815662E+0000
  8.315122E-0001 -1.709348E+0000
  9.048413E-0001  3.581451E-0001
 -4.253036E-0001  2.961577E+0000
 -1.738158E+0000 -1.928722E+0000
  4.984087E-0001  4.257479E-0001
  4.102072E+0000  1.713764E+0000
 -3.075693E+0000  1.986841E+0000
 -1.492237E+0000 -1.958364E+0000
  4.277090E-0001 -3.781450E+0000
  2.390402E+0000  2.482903E+0000
 -2.022253E-0001  1.220125E+0000
 -2.582991E+0000 -3.124728E-0001
  8.999448E-0001 -3.220801E+0000
  5.287867E-0001  1.481207E+0000
  1.774224E+0000  1.904241E+0000
 -6.369360E+0000 -1.254787E+0000
 -5.390240E-0003 -3.323065E+0000
  3.402561E+0000  1.453275E-0001
 -9.688821E-0002  4.159105E+0000
 -1.392679E+0000  4.594233E-0001
 -2.236773E+0000 -7.464729E-0001
  5.457001E+0000  1.118928E-0001
 -1.175191E-0001  3.876595E+0000
 -1.950629E+0000  2.460084E+0000
 -2.052253E+0000 -4.581317E+0000
  2.143568E+0000 -4.605359E+0000
  2.995556E+0000  4.065796E-0001
 -1.508358E+0000  1.021626E+0000
 -3.932469E-0001 -1.355081E+0000
  4.675936E-0001  1.075842E+0000
  6.838204E-0001  6.270198E-0001
 -2.505902E+0000  9.172005E-0001
 -6.157993E-0001 -2.833736E+0000
  3.363071E+0000 -2.112747E+0000
  8.563636E-0001  3.074168E+0000
 -2.226329E+0000 -1.130166E+0000
 -8.027315E-0001 -4.087674E+0000
  2.018352E+0000 -4.164794E+0000
  9.125874E-0001  5.234007E+0000
 -2.088020E+0000  1.616495E+0000
 -1.348252E+0000 -1.776028E+0000
  2.796452E+0000 -1.524298E+0000
  2.043600E+0000  3.563567E+0000
 -1.607953E+0000 -3.416726E-0001
 -3.022988E+0000 -2.130927E+0000
  4.680182E+0000 -1.175332E+0000
  2.873740E-0002  2.172095E+0000
 -3.508319E+0000  1.430972E-0001
 -1.087978E+0000 -5.942035E+0000
  2.751571E+0000 -2.098135E-0001
  1.913830E-0002  2.481596E+0000
 -5.190450E+0000  1.966785E+0000
  8.268135E-0001 -4.715361E+0000
  1.169835E+0000 -2.825792E+0000
  3.406185E+0000  1.978223E+0000
 -2.774924E+0000  3.714534E+0000
 -4.337101E-0001 -3.255736E+0000
  1.555093E+0000 -6.884870E-0001
  1.411823E+0000  2.891800E+0000
 -5.347720E-0001  1.785317E+0000
 -4.103353E+0000 -1.132401E+0000
  2.547235E+0000 -5.627346E+0000
  1.643733E+0000  1.435478E+0000
  8.118848E-0001  9.936853E-0001
 -3.991879E+0000 -2.621548E+0000
  2.150866E+0000 -4.641362E+0000
  7.008868E-0001 -2.258054E-0002
  1.820799E+0000  1.909552E+0000
 -4.003703E+0000  2.325554E-0001
  1.419091E+0000 -4.223124E+0000
  1.843925E+0000  1.879366E+0000
 -1.311558E+0000  2.402366E+0000
 -1.085072E+0000 -1.406085E+0000
  3.859424E-0001 -4.139500E+0000
  8.880487E-0001  6.558384E-0001
 -3.277408E-0001  4.289131E+0000
 -2.412213E+0000  4.717153E-0001
 -5.032963E-0001 -1.267142E+0000
  1.505270E+0000  2.337134E+0000
  3.484160E-0001  2.675463E-0002
 -2.108529E+0000  1.050351E-0001
 -4.031785E-0001 -1.858776E+0000
  1.744790E+0000 -2.660758E-0001
  3.421178E-0001  2.253694E+0000
  1.622617E-0002  5.042237E+0000
 -5.387683E-0001 -2.869349E+0000
 -1.690224E+0000 -1.380157E+0000
  1.988407E-0002 -7.642506E-0001
  1.606811E-0001 -1.578043E+0000
 -9.829007E-0001 -3.193043E+0000
  1.306964E+0000  2.665483E+0000
 -1.826447E-0001  1.444837E+0000
 -1.324276E+0000  2.720807E+0000
  2.897204E-0001 -2.036532E+0000
  4.346732E-0001  1.630324E+0000
  2.139164E+0000 -4.640459E-0001
 -9.906909E-0001  1.434883E+0000
 -2.164672E+0000 -6.455734E-0001
  4.522567E-0002 -1.998417E+0000
  6.405903E-0001 -7.971394E-0001
  2.050602E+0000 -5.837462E-0002
  3.889903E-0001 -5.241636E-0001
 -3.772435E+0000 -1.194270E+0000
  2.841456E+0000 -5.959034E-0001
  3.925850E-0002  5.333518E+0000
  3.783749E-0001 -2.839997E+0000
 -3.150061E+0000 -2.630390E+0000
  6.263609E+0000 -9.211712E-0001
 -1.153781E+0000  2.239947E+0000
 -1.177156E+0000  1.943309E-0001
  1.923542E+0000 -1.067813E+0000
 -8.593101E-0001  5.163839E-0001
  2.470097E-0001  5.608135E-0001
  2.741345E-0001  1.380077E+0000
 -1.529689E+0000  1.611410E+0000
  1.639707E-0001 -3.050079E+0000
  1.150902E+0000 -8.612016E-0002
  8.225950E-0001  7.246870E-0001
 -1.786907E+0000 -1.800520E+0000
 -9.298158E-0001 -1.924298E+0000
  2.182089E+0000  1.113785E+0000
 -4.772631E+0000  3.234588E+0000
  3.581611E-0002 -3.615808E+0000
  3.030283E+0000 -3.225704E+0000
  1.966936E+0000  2.044093E-0001
 -1.575030E+0000  5.309357E-0001
 -9.394231E-0001  5.841454E-0001
 -9.316763E-0001 -2.030918E-0001
  1.310646E+0000  5.612018E-0001
 -7.483233E-0002  5.022999E+0000
 -1.176286E+0000  4.888227E-0001
 -1.230253E+0000 -9.221260E-0001
  2.402048E+0000  1.528959E+0000
 -3.614677E+0000  3.686233E+0000
  1.714085E+0000  5.494323E-0001
 -2.033663E+0000 -2.159028E+0000
  2.316612E+0000 -5.562448E-0001
  5.995506E-0001  1.036181E-0001
 -2.876156E+0000  3.277869E+0000
 -8.559929E-0001 -3.535575E+0000
  3.704223E+0000 -5.119971E-0001
  3.652551E+0000  1.615285E+0000
 -4.805558E+0000  4.261090E+0000
 -2.968467E-0001 -4.804486E+0000
  5.232293E+0000  2.040261E+0000
  3.144766E+0000  5.735300E+0000
 -7.804800E+0000 -1.581321E+0000
 -2.137457E+0000 -6.189653E+0000
  5.154319E+0000 -3.050049E-0002
  2.603858E+0000  6.820792E+0000
 -4.708389E+0000  2.082348E-0001
 -2.465706E+0000 -2.756701E+0000
  4.795313E+0000 -2.948089E+0000
  1.725783E-0002  5.174758E+0000
 -1.407918E+0000  3.453287E+0000
 -2.293858E+0000 -5.915267E+0000
  3.107231E+0000 -5.861294E+0000
  1.399469E+0000  5.085539E+0000
 -1.502298E+0000  5.360294E+0000
 -4.787415E+0000 -2.640529E+0000
  1.488242E+0000 -3.512551E+0000
  1.028973E+0000  2.780999E+0000
 -3.106214E+0000  2.618620E+0000
 -2.432835E+0000 -1.773259E+0000
  7.470295E-0001 -3.187324E+0000
  4.597481E+0000  1.455885E+0000
  2.273569E-0001  5.092690E+0000
 -5.238449E+0000  3.146919E+0000
  1.503134E+0000 -5.279213E+0000
 -6.964815E-0001 -1.519399E+0000
  1.629750E+0000  1.711047E+0000
 -1.792739E+0000  2.845649E+0000
 -2.562084E+0000 -3.638228E+0000
  1.034721E+0000 -4.550934E+0000
  1.158730E+0000  4.924263E-0001
  1.630234E+0000 -5.466154E-0001
 -3.239649E+0000 -9.595801E-0001
  1.456102E+0000 -1.260424E+0000
  1.422911E+0000 -6.062168E-0001
 -1.220348E+0000  4.293929E-0001
  2.879536E+0000 -8.753596E-0001
 -3.147295E+0000 -1.559942E-0001
  2.584468E+0000 -2.904898E+0000
  3.185075E-0001 -6.642155E-0002
 -5.420229E-0001  1.076924E-0001
 -1.332620E+0000 -4.491816E+0000
  1.562055E+0000 -3.139901E+0000
  4.417492E+0000  3.364822E+0000
 -2.769813E+0000  2.832428E+0000
 -6.470528E-0001  5.494842E-0001
  1.638971E+0000 -1.440684E+0000
  5.581478E-0001  2.430913E+0000
  1.111813E+0000  7.154597E-0001
 -8.452634E-0001  3.306480E-0001
 -1.288964E-0001 -6.540548E-0001
  3.787073E+0000 -2.532182E+0000
 -3.432414E+0000  2.509142E+0000
  2.048618E+0000 -2.356815E+0000
  5.706464E-0001  5.483309E-0001
  4.531066E-0001  2.082244E+0000
 -3.246234E-0001  3.832582E+0000
 -1.074243E+0000  1.965623E-0001
  9.300244E-0001  1.343230E+0000
 -2.657453E-0002 -1.200462E-0001
 -2.233473E+0000 -5.069170E-0001
  2.202715E+0000 -1.416354E+0000
 -6.615197E-0001  1.021858E+0000
  2.853004E-0001  7.686738E-0001
  7.918173E-0002 -5.538308E-0001
 -1.067098E+0000  1.297363E+0000
 -1.026862E+0000  3.232913E-0001
 -1.532624E+0000 -2.201233E+0000
 -3.623038E-0001 -6.703165E-0001
  2.564565E+0000  8.759474E-0001
 -1.412532E+0000 -3.759804E-0001
 -1.172040E+0000 -5.804276E-0001
 -2.355518E+0000  5.915213E-0002
  1.807511E+0000 -1.679318E+0000
  1.935912E+0000 -9.439478E-0001
 -1.897229E+0000  9.271422E-0001
 -1.159425E+0000 -1.478997E+0000
  2.773286E+0000 -1.454229E+0000
 -1.605867E+0000 -2.798734E-0001
  1.371208E+0000  6.790639E-0001
 -3.435779E+0000 -1.052060E+0000
  5.022646E-0001 -4.566807E-0001
  1.136648E+0000 -8.310214E-0001
 -1.498535E+0000  9.245752E-0001
 -1.752835E-0001  8.731803E-0001
  1.273385E+0000 -1.404666E+0000
  3.135875E-0001  2.133012E+0000
 -9.568627E-0001  4.782764E+0000
 -2.876687E+0000 -1.883989E+0000
  2.424195E+0000 -3.424971E+0000
  1.108930E+0000  6.328985E+0000
 -3.664206E+0000  3.829564E+0000
 -3.618839E+0000 -7.020726E+0000
  1.879430E+0000 -2.357624E+0000
  5.053853E+0000  6.147997E+0000
 -3.989033E+0000  3.416503E+0000
 -2.530923E+0000 -6.165233E+0000
  2.889848E+0000 -5.552852E+0000
  2.834778E+0000  7.120575E+0000
 -3.082062E+0000  2.639377E+0000
 -3.814587E+0000 -3.322561E+0000
  4.383309E+0000 -3.132489E+0000
  4.196203E-0001  4.279343E+0000
  5.817811E-0001 -9.961901E-0002
 -4.566363E+0000 -2.119536E+0000
  6.399390E-0002  1.133274E-0001
  4.077556E+0000  3.008408E+0000
 -3.125053E+0000  2.915994E+0000
  9.886190E-0003 -2.419524E+0000
  1.665294E+0000 -2.776584E+0000
  3.009123E+0000  2.243731E+0000
  7.652665E-0001  3.680846E+0000
 -4.582334E+0000 -1.666132E+0000
  9.755089E-0001 -4.665169E+0000
  3.662613E+0000 -1.017155E+0000
 -1.058028E+0000  3.584669E+0000
 -1.459883E+0000 -1.069008E+0000
 -8.555499E-0001 -6.054226E+0000
  1.778878E+0000 -8.006940E-0001
  2.980001E+0000  4.217329E+0000
 -3.000466E+0000  3.126355E+0000
 -3.541333E+0000 -6.526199E+0000
  5.220043E+0000 -4.297608E+0000
  1.777390E+0000  4.303441E+0000
 -2.798844E+0000  4.911373E-0001
 -1.971788E+0000 -4.824134E+0000
  3.678918E+0000  6.871556E-0001
  1.138267E+0000  2.282189E+0000
 -1.287188E+0000  1.290818E+0000
 -2.025827E+0000 -7.581788E-0002
  2.449553E+0000  7.168087E-0001
 -3.183532E-0001 -1.385403E+0000
  1.701137E+0000  1.344540E+0000
 -3.647116E+0000  6.541948E-0001
  2.423517E+0000  1.485382E-0001
  9.305292E-0001  3.383620E-0001
  1.980768E-0001  2.536980E+0000
 -2.265341E+0000 -6.360153E-0001
 -2.216458E-0001 -1.559353E+0000
  7.124710E-0001  2.070737E+0000
  1.959501E+0000  1.700776E+0000
 -5.952047E+0000  3.384613E+0000
  1.337629E+0000 -5.857654E+0000
  1.507839E+0000 -2.551969E-0001
  1.389469E+0000  2.449957E+0000
 -2.261785E+0000 -1.623137E+0000
 -1.918063E+0000 -3.229757E+0000
  1.435176E+0000 -5.800064E-0001
  2.421595E+0000  3.006703E+0000
 -2.180639E+0000  1.025627E+0000
 -1.027176E+0000 -1.007454E+0000
  1.785961E+0000 -1.438213E+0000
  2.406469E-0001  4.017351E+0000
 -2.791120E+0000 -8.990466E-0002
 -1.302316E+0000 -4.202945E+0000
  4.357048E+0000 -1.143900E+0000
 -2.122063E+0000 -1.750344E-0001
 -5.849356E-0001 -2.496982E+0000
 -7.421445E-0001  7.506997E-0001
  2.297811E+0000 -1.154210E+0000
 -6.576845E-0001 -1.780177E+0000
 -7.205066E-0001 -1.020019E+0000
  7.272633E-0001  4.201107E-0001
  7.439685E-0001 -5.152785E-0001
 -2.755968E+0000  2.184474E+0000
  4.528331E-0001 -3.776605E+0000
  2.075612E-0001 -8.711330E-0001
 -9.312643E-0002 -7.617753E-0001
 -1.027573E+0000  1.164433E+0000
  1.865089E-0001 -6.231337E-0001
 -1.047313E-0001  1.653259E+0000
 -8.876580E-0001  1.510005E+0000
  1.033786E+0000  2.890275E-0001
 -1.332818E+0000  1.110706E+0000
  1.704475E+0000 -4.172810E+0000
  1.050839E+0000  8.726288E-0001
 -1.402276E-0001  2.703545E-0001
 -2.320551E+0000 -8.563167E-0001
  9.412075E-0001 -1.931768E+0000
  1.242589E+0000  3.351478E-0001
 -4.540364E-0001  2.347371E+0000
  6.388214E-0001 -4.831836E-0001
 -6.815461E-0002  9.492401E-0001
  1.105532E+0000  1.228623E+0000
 -5.330072E-0001 -1.339429E+0000
 -9.664049E-0001 -3.000310E+0000
  2.221608E+0000  1.384552E+0000
  4.635749E-0002 -1.916244E+0000
 -2.251238E+0000  1.685661E+0000
 -9.999991E-0002  5.503071E-0001
  1.001079E+0000  1.409270E+0000
 -2.218370E+0000 -2.727561E+0000
 -1.399595E+0000 -2.586363E+0000
  2.918769E-0001  1.447542E+0000
  9.519491E-0001  5.211042E-0001
 -1.825103E+0000  1.439101E+0000
 -7.377002E-0001 -2.697712E+0000
 -1.099106E+0000  1.553201E+0000
  1.769871E+0000  1.914956E+0000
 -1.736630E+0000 -3.603356E+0000
 -1.466209E-0001  4.567073E-0001
  2.550502E+0000 -1.854819E+0000
 -3.351409E+0000 -9.293670E-0001
  1.247004E+0000  8.192406E-0001
 -5.170155E-0001  4.166265E-0001
  1.973386E+0000 -9.693328E-0002
 -1.318424E+0000 -6.487089E-0002
 -1.177174E+0000  3.752140E-0001
  2.817045E+0000  2.340788E+0000
 -2.468703E+0000 -2.854929E-0001
  1.367150E+0000 -9.227056E-0002
  2.427027E+0000  9.811785E-0001
 -2.765520E+0000 -1.732023E+0000
  7.855057E-0001 -1.864500E+0000
  3.306912E-0002  4.372355E+0000
 -9.819461E-0001  5.365076E-0001
 -3.431337E-0001 -1.470417E+0000
  2.516957E+0000  2.643606E+0000
 -2.379510E+0000  3.312702E+0000
  3.309901E-0001 -5.771587E+0000
  1.247787E+0000  2.684356E+0000
  2.723965E+0000  3.375481E+0000
  1.894035E-0001 -1.182523E+0000
 -1.700585E+0000 -7.839325E-0001
  2.529104E-0001 -7.679811E-0001
  2.014900E+0000  1.632460E+0000
 -2.248367E+0000  1.987981E+0000
 -2.450780E+0000 -1.737785E+0000
  3.227945E+0000 -3.718680E+0000
  1.155665E+0000  2.150027E+0000
  9.200249E-0001  2.221167E+0000
 -1.374732E+0000  1.270211E+0000
 -8.932285E-0001 -3.793242E+0000
  2.603904E+0000  2.104843E+0000
  1.478418E+0000  2.659364E+0000
 -2.048704E+0000  7.809589E-0001
 -9.379379E-0001 -3.162743E+0000
  1.532400E+0000 -3.044895E-0001
  1.053149E+0000  2.133333E+0000
 -4.991012E+0000  9.202340E-0002
 -3.909514E-0001 -5.404064E+0000
  4.832239E+0000 -8.552346E-0001
  2.532582E-0002  6.228538E+0000
 -3.952458E+0000  8.137680E-0001
  3.793092E-0003 -2.855867E+0000
  1.750703E+0000  1.443215E+0000
  2.801504E-0001  2.761443E+0000
 -2.081664E+0000 -1.440768E+0000
 -1.108015E-0002 -3.069524E-0001
  2.828888E+0000  3.932000E-0001
 -2.606395E+0000  2.473085E+0000
  4.743811E-0001 -1.057275E+0000
 -7.443676E-0002 -1.717669E+0000
  3.101859E+0000  1.876124E+0000
 -6.967383E-0001  3.980448E+0000
 -1.894240E+0000 -1.817465E+0000
  1.736140E+0000 -3.624716E+0000
  2.750653E+0000  2.452906E-0001
 -2.128183E-0001  1.551140E+0000
 -2.655690E+0000  1.970616E+0000
  2.496876E+0000  1.072351E+0000
 -2.552647E+0000  2.154438E+0000
  6.480112E-0002 -2.478011E+0000
  1.193638E+0000 -1.446090E-0001
 -1.357331E+0000  2.175610E+0000
 -2.056180E+0000  1.401245E+0000
  2.351187E+0000 -2.856090E+0000
  1.847331E+0000  1.010768E+0000
  9.315218E-0001  2.292789E+0000
 -2.317326E+0000 -1.056699E+0000
  2.115748E+0000 -1.573067E+0000
 -7.573788E-0001  2.251579E+0000
  9.914152E-0001 -1.552838E+0000
  1.562568E+0000 -1.025224E+0000
 -2.311613E+0000 -1.061856E+0000
  1.009915E+0000  8.234871E-0002
 -2.031690E-0001 -8.892928E-0001
 -9.088265E-0001  6.445437E-0001
  6.954210E-0001  3.128250E-0001
  2.790362E-0001 -2.464675E+0000
  2.045294E+0000  1.612554E-0002
 -1.121998E+0000  2.664821E+0000
 -1.100415E+0000  4.642193E-0001
 -1.800657E-0001  7.705611E-0001
  1.585732E+0000  1.885657E+0000
 -1.031339E-0001  1.418741E-0001
 -1.481731E+0000  4.560086E-0001
  2.403334E+0000 -4.799884E-0001
  3.763711E-0001  1.295696E+0000
  1.704443E+0000 -1.089939E+0000
 -4.141190E+0000  1.964734E+0000
  4.363164E+0000 -2.750511E+0000
 -1.161814E+0000  3.964062E+0000
 -3.097488E+0000 -2.860916E-0001
 -5.180225E-0001 -2.725633E+0000
  2.917093E+0000 -1.801107E+0000
  2.295477E+0000  3.813099E+0000
 -4.340389E+0000  2.409488E+0000
 -2.743114E+0000  3.430420E-0001
  3.223048E+0000 -2.175643E+0000
 -2.193232E+0000  2.517924E+0000
  2.164883E-0001  1.895529E+0000
 -8.510570E-0003 -8.428420E-0001
 -1.383497E+0000 -5.368890E-0001
  2.162434E+0000  2.088921E+0000
 -2.509840E+0000  1.996191E+0000
 -1.798020E+0000 -1.062699E-0001
 -3.449955E-0001  2.679222E-0001
  1.375149E+0000 -1.370312E+0000
 -8.414840E-0001  1.981368E+0000
 -3.039481E-0001 -4.095180E+0000
 -1.254918E+0000 -2.246536E-0001
  2.776426E+0000  2.751740E-0001
 -4.480881E+0000  1.276165E+0000
 -2.700576E-0001 -3.146002E+0000
  3.362185E+0000 -1.636973E+0000
 -1.356531E+0000  2.450790E+0000
 -1.408902E+0000 -2.168262E+0000
 -5.896912E-0001 -3.149358E+0000
  1.577050E+0000  3.541239E-0001
  1.343072E+0000  2.806326E+0000
 -2.615296E+0000  1.606601E+0000
  1.934639E+0000  2.090328E+0000
  2.394089E+0000 -9.242973E-0003
 -4.870967E-0001 -1.305258E+0000
  2.161376E+0000 -2.778280E+0000
  2.301655E+0000  1.027878E+0000
 -1.471399E+0000  3.558745E+0000
 -2.977138E-0001 -1.155900E+0000
  1.862243E+0000 -5.078310E+0000
  1.466593E+0000  3.891332E+0000
  8.513079E-0001  4.877806E+0000
 -4.812585E+0000 -6.291331E+0000
  2.906211E+0000 -4.489081E+0000
  5.803067E+0000  1.249639E+0000
 -7.324852E+0000  4.909604E+0000
 -1.571091E+0000 -3.751353E+0000
  1.822579E+0000 -4.012864E+0000
  2.723665E+0000  3.131059E+0000
 -2.164363E+0000  3.517864E+0000
 -3.994148E+0000 -1.883203E+0000
  3.034087E+0000 -5.213528E+0000
  3.394630E+0000  3.589807E+0000
 -3.797416E+0000  1.323652E+0000
 -1.457527E+0000 -3.047879E+0000
  4.301159E+0000 -4.058661E+0000
  3.603848E-0002  4.403478E+0000
 -2.963861E-0001  2.504586E+0000
 -3.540975E+0000 -3.457215E+0000
  1.990425E+0000 -3.239878E+0000
  3.730651E+0000  2.190002E+0000
 -2.973173E-0001  8.132374E-0001
 -1.884492E+0000 -4.309120E-0001
 -6.594444E-0001 -2.182041E+0000
  3.889973E+0000 -6.319895E-0001
 -3.019201E+0000  7.996830E-0001
 -8.610374E-0001 -2.218788E+0000
  6.962954E-0001 -5.486146E-0001
 -1.558399E+0000  2.393978E+0000
  1.200484E+0000 -1.935697E+0000
  5.050770E-0001  3.085843E+0000
  2.007694E+0000 -1.975219E+0000
 -6.964968E-0001  1.448376E-0001
  9.200684E-0001 -1.030271E+0000
  5.251562E-0001  4.284002E+0000
 -1.783821E+0000 -3.390815E+0000
 -5.384255E-0001 -1.342629E+0000
  3.333074E+0000 -1.665509E+0000
  8.508537E-0001  4.924956E+0000
 -1.473051E+0000  1.546092E+0000
 -4.890379E-0001 -3.733464E+0000
  2.620867E+0000  1.643013E+0000
  1.533859E+0000  5.437798E-0001
 -2.323457E+0000  1.258871E-0001
  2.195100E-0001 -2.158563E+0000
  2.043110E+0000  1.799232E+0000
 -1.480110E+0000  4.660753E+0000
 -8.011873E-0001  3.566009E-0001
 -1.111219E+0000 -3.228672E+0000
  2.716296E+0000  6.043004E-0001
  9.534027E-0001  4.963380E+0000
 -4.031201E+0000 -3.756478E-0001
  9.562706E-0001 -2.733522E+0000
  7.354281E-0001  2.204548E+0000
  1.988240E+0000  4.922160E-0001
 -3.456875E+0000  3.223404E-0001
 -4.735180E-0001 -2.541520E+0000
  2.265039E+0000 -2.795711E-0002
 -1.311005E+0000  5.929277E+0000
 -3.493375E+0000 -1.333719E+0000
  5.816476E-0002 -1.150162E+0000
  2.259713E+0000 -6.729044E-0001
  1.631626E-0001  3.858137E+0000
 -2.094485E+0000 -1.301523E+0000
 -3.960459E-0001 -3.198431E+0000
  1.752132E+0000 -3.454904E+0000
  7.057568E-0001  2.239379E+0000
 -3.544228E+0000  1.028463E+0000
 -2.006489E-0001 -4.548378E+0000
  6.948723E-0001 -3.047552E+0000
 -4.827518E-0002  1.249937E+0000
  1.092623E+0000 -2.691183E-0001
 -8.734832E-0001  2.209455E-0001
  1.554269E+0000  6.750270E-0001
 -6.245576E-0001  2.856055E-0001
 -1.295183E+0000  1.634987E-0001
  1.892809E+0000 -1.878257E+0000
  4.098871E+0000 -6.797524E-0001
 -8.829100E-0002  3.188053E+0000
 -4.763884E+0000  2.073724E+0000
  6.389957E-0001 -2.223413E+0000
  3.165617E+0000 -2.942399E-0001
 -1.693684E+0000  4.249267E+0000
 -3.262485E+0000 -5.972604E-0001
  8.762056E-0001 -2.381959E+0000
  1.327990E+0000  2.058110E-0001
  8.422426E-0002  2.721972E+0000
 -1.905394E+0000  1.340658E+0000
 -9.230900E-0001 -2.561910E+0000
  2.100619E+0000 -2.634295E+0000
  6.852415E-0001  3.285043E+0000
 -5.213167E-0001  2.287072E+0000
 -3.309621E+0000  1.357580E-0001
  5.630635E-0001 -1.540600E+0000
  2.885833E+0000  2.388971E+0000
 -3.558223E+0000  1.816215E+0000
 -8.755610E-0001 -2.015117E+0000
  9.725216E-0001 -4.606674E-0001
  2.488983E+0000  3.053430E+0000
 -3.418066E+0000  2.915888E+0000
 -2.532981E+0000 -4.364735E+0000
  4.574051E+0000 -5.188337E+0000
  7.275595E-0001  3.121447E+0000
 -1.373577E+0000  3.046556E+0000
 -2.415472E+0000 -1.405241E+0000
  1.241239E+0000 -2.122939E+0000
  2.213593E+0000  1.119176E+0000
  4.616458E-0003  3.377614E+0000
 -3.032348E+0000 -2.202842E-0001
 -2.722207E-0001 -9.537400E-0001
  3.584826E+0000  1.391770E-0002
 -1.275945E+0000  1.824555E+0000
 -4.058616E+0000 -1.266365E+0000
  1.741352E+0000 -3.123276E+0000
  3.344562E+0000 -2.195710E+0000
  3.566451E-0001  3.549679E+0000
 -7.623955E-0001  1.126316E+0000
 -5.854949E-0001 -1.462593E+0000
  1.335709E+0000 -1.719193E+0000
  8.167098E-0002  2.446605E+0000
 -1.009406E-0001  2.729088E+0000
  2.204886E-0001  9.289184E-0001
  1.230365E+0000  6.135011E-0001
  6.396486E-0001  7.519445E-0002
 -2.294526E-0001 -2.888185E+0000
 -7.583902E-0001  9.958967E-0001
  2.072840E+0000  1.409310E+0000
 -4.608396E+0000  1.197257E+0000
 -3.789913E-0001 -3.738138E+0000
  2.667127E+0000  1.227780E+0000
 -1.239343E+0000  2.403412E+0000
 -1.539096E+0000 -1.568475E+0000
 -1.541529E-0001 -3.146308E+0000
  3.397528E+0000  8.161877E-0003
  1.386734E-0001  1.442778E+0000
 -5.520354E-0001 -3.384013E-0001
 -1.398440E+0000 -5.720220E-0001
  1.944599E+0000 -1.725410E+0000
  6.637687E-0001  2.863963E-0001
 -3.743334E-0001 -1.741531E+0000
 -1.388678E+0000 -3.260577E+0000
  1.496063E+0000 -1.662358E+0000
  2.502292E-0001 -1.151786E+0000
  2.131203E+0000 -2.288114E+0000
 -8.948353E-0001  1.913547E+0000
  2.645202E+0000 -8.409877E-0001
 -2.281924E+0000  7.550820E-0001
  3.241064E+0000 -3.046640E+0000
 -1.230628E+0000  1.543245E+0000
  8.385744E-0001  4.956143E-0001
 -1.404642E+0000 -2.909899E-0001
  7.102882E-0001 -8.161975E-0001
  2.559737E+0000 -1.012305E+0000
  9.291528E-0001 -2.842023E-0001
 -1.138355E-0001  9.105149E-0001
 -1.369950E-0001 -4.863728E-0001
 -9.488524E-0002 -1.901946E+0000
 -1.320203E+0000 -4.344308E-0001
  1.255812E+0000 -2.510049E+0000
 -2.246743E+0000  2.035983E+0000
  2.481571E+0000  2.853922E+0000
 -2.264680E+0000  4.972969E+0000
  5.376260E-0001 -4.743441E+0000
 -1.188952E+0000 -7.445061E-0001
  4.503596E+0000  3.918851E+0000
 -2.742753E+0000  2.342077E+0000
 -1.730124E-0001 -1.802958E+0000
  8.324310E-0001 -1.930355E+0000
  4.947720E-0001 -7.212063E-0001
  4.219277E-0001 -2.419726E+0000
  3.884667E-0001  1.631130E+0000
  1.907543E-0001  5.388467E-0001
 -3.108582E+0000 -1.243805E+0000
  1.977642E+0000  1.419867E+0000
 -2.706072E-0001 -2.450048E-0001
 -1.143083E+0000 -2.543413E-0001
  2.581994E-0001 -7.954665E-0001
  1.541887E+0000  2.468699E+0000
 -1.697019E+0000 -8.763832E-0002
 -1.107416E+0000 -2.546676E+0000
  1.448307E-0001 -2.330780E+0000
 -5.162618E-0001  2.818273E-0001
  2.623905E+0000 -6.666398E-0001
 -5.573420E-0001 -4.027157E-0001
 -5.730615E-0001 -8.713902E-0001
  4.137306E-0001 -3.838915E-0002
  1.971865E+0000 -9.460104E-0001
 -3.211981E-0001  1.807007E+0000
  5.427034E-0001 -6.831611E-0001
  2.915216E+0000  1.004774E+0000
 -8.398152E-0001  3.143679E+0000
 -1.729323E+0000 -1.285229E+0000
  2.592844E-0001  1.648464E-0001
 -1.246929E+0000  1.462681E+0000
 -5.312334E-0001  5.088968E-0001
 -1.868416E+0000  7.318935E-0001
 -4.353891E-0001 -2.400115E+0000
  1.618226E+0000  3.499583E-0001
 -9.244917E-0001  2.777890E+0000
  1.174764E+0000  2.534035E+0000
 -1.416989E+0000  3.345181E-0001
 -2.348043E-0001 -3.433592E-0001
  2.697262E+0000 -7.739860E-0001
  1.195339E+0000 -1.807367E+0000
 -2.298065E+0000  2.340339E+0000
  1.806188E+0000 -3.706240E+0000
 -2.034346E+0000 -1.074790E+0000
  1.347916E+0000  2.977932E+0000
 -5.476357E-0001  9.965051E-0001
 -2.099327E+0000 -2.307987E+0000
  9.536520E-0001 -2.393626E+0000
 -1.924986E-0001  1.325639E+0000
  1.409397E+0000  3.362354E+0000
 -3.368542E-0001  6.571749E-0001
  2.238853E-0001 -3.152904E-0001
 -7.417460E-0001 -1.394437E+0000
  2.242026E+0000  2.408505E+0000
  8.329752E-0001  2.722555E+0000
 -4.368442E+0000  5.090466E-0001
  1.006975E+0000  7.751413E-0001
 -1.647646E-0001 -5.421371E-0001
 -1.626359E+0000  1.689955E+0000
  6.599221E-0001 -1.142831E+0000
 -4.857846E-0001 -2.945558E-0001
  1.268546E+0000 -1.522249E+0000
  4.027162E-0001 -1.846001E+0000
 -2.024255E-0001 -5.471130E-0001
  3.863555E-0001  1.145617E+0000
  1.007940E+0000  4.516876E-0001
 -2.012359E-0001 -5.271987E-0002
  6.400658E-0001 -8.113904E-0001
  8.253761E-0001  1.614697E+0000
 -2.439774E+0000  3.514334E+0000
  2.080565E+0000  1.365771E+0000
 -1.257330E+0000 -3.356469E+0000
  2.860966E+0000 -1.759768E+0000
  6.477853E-0001  1.335585E+0000
 -1.066554E+0000 -1.710710E+0000
 -1.240990E+0000 -1.843975E+0000
  4.281242E+0000 -5.442802E-0001
 -1.740002E+0000  1.844492E+0000
 -2.137079E+0000  5.733680E-0001
  1.732749E+0000 -1.339315E+0000
  5.402306E-0001 -7.191211E-0001
  1.490234E+0000 -1.720108E-0002
 -2.762784E+0000  3.733747E+0000
 -1.686601E+0000 -1.121828E+0000
  1.951637E+0000 -2.424675E+0000
  3.264648E+0000  1.656335E+0000
 -1.362407E+0000  4.341469E+0000
 -2.245031E+0000  1.002221E+0000
 -1.455939E-0001 -2.526674E+0000
  1.893035E+0000 -3.643451E-0001
  4.960509E-0001  3.506676E+0000
 -1.300651E+0000  5.707117E-0001
  1.600144E-0001 -7.410772E-0001
  6.614607E-0002 -6.677349E-0001
 -1.184371E-0001 -1.787711E+0000
  3.155041E+0000 -4.755331E-0001
 -3.171887E+0000  2.508497E+0000
 -4.277323E-0001 -7.766653E-0001
 -3.929136E-0001 -4.485782E+0000
  3.124996E+0000  6.774020E-0001
 -2.492218E+0000  1.853849E+0000
  1.660542E+0000 -2.400720E+0000
  9.597078E-0001 -1.150795E-0001
  1.784854E+0000  7.439714E-0002
 -1.946728E+0000  6.794594E-0001
  2.524247E-0001 -4.582317E-0001
  1.168713E+0000 -1.479772E+0000
  2.224334E+0000  1.438337E+0000
 -7.498808E-0001  1.790554E+0000
 -2.493490E+0000 -1.627960E+0000
  3.237805E+0000 -1.906062E+0000
 -1.289176E-0001  1.194351E+0000
 -2.713442E+0000  4.894314E-0001
 -2.377651E+0000 -3.389441E-0001
  2.196595E+0000 -2.575306E+0000
 -1.165374E+0000  1.258435E+0000
  9.320437E-0001  2.594589E-0001
 -3.277617E+0000  3.231093E+0000
  2.363292E+0000 -4.082210E-0001
 -2.172973E+0000 -5.213779E-0001
 -2.364516E+0000 -4.494013E-0001
  1.961906E+0000 -9.568598E-0001
  1.939657E+0000  9.045042E-0001
 -3.880531E+0000  2.388408E+0000
  3.436441E+0000 -5.132363E+0000
 -1.772644E+0000  1.000583E-0001
  4.138887E+0000  4.183192E+0000
 -3.298877E+0000  2.312331E+0000
 -1.466912E+0000 -3.453583E+0000
  3.675695E+0000 -2.185406E+0000
  2.504070E+0000  1.551106E+0000
 -1.901690E+0000  2.283908E+0000
 -1.940469E+0000  2.681817E-0001
  2.892087E+0000 -1.309474E+0000
 -1.836933E+0000  4.589886E+0000
  5.037575E-0001  7.341870E-0001
 -4.110571E+0000 -1.109087E+0000
  3.971134E+0000 -3.440200E+0000
 -1.270416E+0000  4.861519E+0000
 -6.777899E-0001  1.066985E+0000
 -1.417527E+0000  3.107639E-0001
  3.853383E-0001  5.712687E-0001
  4.140425E-0001  1.312393E+0000
 -3.147073E+0000  1.711366E+0000
  2.875604E-0001 -9.015270E-0001
  2.347991E+0000  5.034555E-0001
 -2.032282E+0000  5.214760E+0000
 -2.939100E+0000 -4.962788E+0000
 -2.720624E+0000 -2.652825E+0000
  7.408940E+0000  4.661500E+0000
 -3.565942E+0000  4.658474E+0000
 -3.306721E+0000 -2.244485E+0000
  1.658315E+0000 -4.013790E+0000
  4.767317E+0000  3.157508E+0000
 -3.257357E+0000  2.237297E+0000
 -2.180888E+0000 -2.887882E+0000
  7.435758E-0001 -5.157782E+0000
  4.026101E+0000 -4.966632E-0001
 -1.492525E+0000  2.356613E+0000
 -5.213368E+0000  1.245274E+0000
  2.783731E+0000 -4.160649E+0000
  2.431606E+0000  6.638559E-0001
  1.485754E+0000  6.108933E+0000
 -6.337775E-0001  2.336689E+0000
 -3.197061E+0000  2.491637E-0001
  4.528164E+0000 -3.414933E+0000
  7.219867E-0001  3.610503E+0000
  2.269302E+0000  1.199462E+0000
 -3.777270E+0000 -2.445863E-0001
  1.593315E+0000 -2.405309E+0000
  1.044295E+0000  6.593090E-0001
  2.461840E+0000  2.826648E+0000
 -1.915171E+0000 -2.012747E-0001
 -1.209587E+0000 -1.096021E+0000
  2.755042E+0000  1.310484E-0001
  3.425487E-0001  2.306916E+0000
 -5.876275E-0001  2.639940E+0000
 -2.209911E+0000 -2.769523E+0000
  7.087864E-0001 -3.611445E+0000
  1.807522E+0000  3.120662E+0000
 -2.671109E+0000  2.559648E+0000
 -1.706738E+0000 -3.961351E+0000
  4.590383E+0000 -2.083910E+0000
  1.188712E+0000  3.900769E+0000
 -2.112634E+0000 -8.633697E-0002
 -8.375046E-0001 -7.106267E-0001
  1.824379E+0000 -1.368122E-0001
  2.272068E-0001  1.668312E+0000
 -1.181967E+0000  3.403314E-0001
 -3.143487E-0001 -2.516326E+0000
  4.620501E-0001 -5.698005E-0001
  2.534105E-0001  2.120401E+0000
 -2.457791E+0000 -6.232872E-0001
  2.880092E-0001 -1.729097E+0000
  1.083638E+0000  1.508304E+0000
  2.125277E-0001  1.581841E+0000
 -1.335602E+0000 -4.344218E+0000
  3.703619E-0001 -4.525559E-0001
  4.228011E+0000  1.184038E+0000
 -1.359398E+0000  2.245958E+0000
 -4.575173E+0000  1.268723E-0002
  3.469905E+0000 -3.279027E+0000
  2.044565E+0000  4.468446E+0000
  7.350908E-0001  2.278716E+0000
 -6.027553E+0000 -1.860483E+0000
  2.664923E+0000 -2.781859E+0000
  2.030220E+0000  1.735295E+0000
 -1.054358E+0000  3.702404E+0000
 -2.633137E+0000  2.286059E-0001
 -4.707012E-0001 -2.386925E+0000
  1.730250E+0000 -6.776741E-0001
 -1.356183E+0000  4.183779E+0000
 -1.276652E+0000  3.214128E-0001
  1.799077E+0000 -4.384708E+0000
  2.787543E+0000  2.644065E+0000
 -3.115093E-0003  3.143166E+0000
 -4.867209E+0000 -2.696275E+0000
  2.888160E+0000 -6.706865E+0000
  1.300439E+0000  3.310652E+0000
  9.175434E-0001  7.636983E-0001
 -3.272105E+0000 -9.765566E-0001
  3.176951E-0001 -1.846943E+0000
  2.982236E+0000 -2.195237E+0000
 -7.618077E-0001  4.512083E+0000
 -3.293857E-0002  3.025243E-0001
 -3.228481E+0000 -1.542835E+0000
 -4.333097E-0001  2.195458E-0001
  3.589864E+0000  4.099116E+0000
 -2.835190E+0000  1.500774E+0000
 -1.240159E+0000 -6.493946E-0001
  2.224332E+0000 -1.245680E+0000
 -1.912967E-0001  1.556357E+0000
  2.140117E-0002  2.008635E+0000
 -7.158072E-0001 -1.433578E+0000
  1.566126E+0000 -2.773287E-0001
  1.663595E-0001  2.028901E+0000
 -5.719839E-0001  7.528407E-0001
  8.901619E-0001 -2.536740E+0000
 -4.100934E-0001 -4.584999E-0001
  9.762945E-0001 -1.017443E+0000
 -1.473246E+0000  1.957906E+0000
  3.028243E-0001 -3.602340E+0000
 -1.189800E+0000 -1.065646E+0000
  7.966274E-0002  2.986721E-0001
  1.799665E+0000 -3.023825E+0000
 -3.328429E+0000  1.305904E+0000
  7.752147E-0001 -2.058845E+0000
  8.409450E-0001  1.284121E+0000
 -9.146659E-0001 -5.823744E-0001
 -2.077496E+0000  1.193959E+0000
  2.754622E+0000 -2.229366E+0000
 -2.201813E+0000  2.916475E+0000
  1.343718E-0001 -2.435532E-0001
  1.328465E+0000  1.639482E+0000
  4.266203E-0001  4.014686E+0000
 -1.466160E+0000 -8.762161E-0001
 -2.080863E+0000 -3.175950E+0000
  2.298444E+0000 -4.183111E+0000
  4.935818E+0000  2.696364E+0000
 -5.231160E+0000  4.198285E+0000
  9.502550E-0001 -2.745058E+0000
  3.630683E+0000 -1.075195E+0000
 -4.373900E-0001  2.156722E+0000
 -1.196010E+0000 -3.153073E+0000
  1.344850E+0000 -1.331603E+0000
 -1.282170E+0000 -9.370099E-0001
  7.228562E-0001 -3.679100E+0000
  2.408248E+0000  2.325483E+0000
 -1.659161E+0000  1.834315E+0000
 -2.505632E+0000 -2.497311E+0000
  1.219567E+0000 -1.779185E+0000
  1.393260E+0000  3.668111E+0000
  8.376354E-0001 -4.828007E-0001
 -2.675537E+0000 -2.075598E+0000
  1.504184E+0000 -3.277137E+0000
  2.851516E+0000  2.789482E-0001
 -1.832728E+0000  3.592995E+0000
 -1.973291E+0000 -2.292533E+0000
  2.313335E+0000 -4.602334E+0000
  3.799335E+0000 -1.581843E+0000
 -2.647080E+0000  2.687299E+0000
  5.652249E-0001  1.353164E+0000
 -6.865606E-0001  1.620049E-0001
 -1.146160E-0001  3.726518E-0001
  8.244253E-0001  8.168361E-0001
 -7.690996E-0001 -1.912839E+0000
 -3.401837E-0001 -3.691034E+0000
  4.843752E+0000  8.072221E-0001
 -3.617094E+0000  2.714849E+0000
 -8.808082E-0001 -2.662923E+0000
  5.276631E-0001 -3.979080E-0001
  3.558049E+0000  2.598414E+0000
  2.347846E+0000  3.430971E+0000
 -4.911176E+0000  1.523295E+0000
  6.515484E-0001 -3.776738E+0000
  4.867082E+0000  9.740039E-0001
 -1.173096E+0000  5.674170E+0000
 -3.966424E+0000 -1.545292E+0000
  3.413930E-0001 -3.764490E+0000
  2.386890E+0000  4.514134E-0001
 -1.634348E+0000  2.416350E+0000
 -9.404289E-0001 -2.362236E+0000
  1.724449E+0000 -1.080313E+0000
 -1.952589E+0000  1.522531E+0000
  2.743335E+0000  7.152155E-0001
 -4.388745E+0000  1.965289E+0000
  4.388000E+0000 -6.576219E+0000
 -6.913516E-0001  2.976162E+0000
  5.708515E-0001  2.449866E+0000
 -5.016392E-0001 -4.965165E+0000
 -1.343327E+0000  5.977706E-0001
  4.942883E+0000  1.472809E+0000
 -2.941887E+0000  2.816529E+0000
  3.899882E-0001 -4.196148E+0000
  1.974960E+0000 -4.322591E+0000
  7.908379E-0001 -3.463928E-0001
  1.139485E+0000  3.219816E+0000
 -3.184251E+0000  2.342823E+0000
  2.404379E+0000 -3.345334E-0001
 -3.718778E-0002 -1.497505E+0000
  2.176238E+0000  1.431787E+0000
 -3.232770E+0000  6.543756E-0003
 -2.700357E-0001 -4.222324E+0000
  1.177285E+0000  9.565691E-0001
 -1.460452E+0000  4.555781E+0000
  1.590306E+0000 -2.421734E+0000
 -2.644815E+0000  6.327529E-0001
  1.473205E+0000 -2.840493E+0000
 -1.490745E+0000  8.761051E-0001
 -1.366830E+0000  8.651263E-0001
 -4.255711E-0001  1.771563E+0000
  1.641643E+0000  7.654298E-0001
 -9.623005E-0002 -1.289984E+0000
 -2.560143E+0000  3.074739E-0001
  2.907907E+0000 -1.145936E+0000
 -4.106030E-0002  1.270102E+0000
 -3.442629E+0000  1.688937E+0000
  1.072353E+0000 -2.101630E+0000
  1.919500E+0000 -1.042927E+0000
 -1.567697E-0002  1.591188E-0001
 -6.873492E-0001 -9.425846E-0001
  4.134229E-0001  7.266988E-0001
  1.662224E+0000  1.805203E+0000
  7.120120E-0001  3.927194E+0000
  3.267311E-0001  1.476351E-0001
 -1.151225E+0000 -1.298095E-0001
  1.028009E+0000 -1.681158E+0000
  1.203946E+0000  1.893096E+0000
 -1.064763E-0001  1.006241E+0000
 -1.195292E+0000  1.500356E+0000
  8.016484E-0001  2.624685E-0001
 -3.436093E+0000 -7.483139E-0001
 -6.012162E-0001 -1.112765E-0001
  6.965633E-0001  1.558285E+0000
 -3.912067E+0000 -9.408357E-0001
 -4.377958E-0001 -2.695089E+0000
  1.946383E+0000  5.097660E+0000
 -1.607630E+0000  6.080853E-0001
 -1.655241E+0000 -7.346176E-0001
 -3.678505E-0003 -1.653364E-0001
  3.714928E-0001 -4.545210E-0001
 -1.639277E+0000 -2.398320E+0000
 -4.845765E-0001 -2.037211E+0000
  1.228992E-0001 -1.131668E+0000
  2.818737E+0000  6.733352E-0001
  1.410866E-0001  3.425643E+0000
 -3.263574E+0000 -2.767254E+0000
  8.144095E-0001 -5.736868E+0000
  9.307133E-0001  3.030317E+0000
  2.388661E+0000  2.422698E+0000
 -3.978709E+0000  1.360451E+0000
  6.888090E-0001 -3.700506E+0000
  2.439950E+0000  2.246400E-0001
 -2.969830E-0001  3.189133E+0000
 -4.164147E-0001 -1.014851E+0000
 -1.731633E+0000  8.686955E-0001
  1.233952E+0000  6.263201E-0001
  2.676476E+0000  2.947209E+0000
 -3.126814E+0000  1.761300E+0000
  3.297511E-0001 -1.899005E+0000
  1.006327E+0000 -2.363801E+0000
  2.654676E+0000  5.861628E-0001
 -9.436948E-0001  2.332114E+0000
 -3.645835E+0000  1.872655E-0001
  3.191276E+0000  4.095949E-0001
  9.034184E-0001 -1.459887E+0000
 -3.395781E+0000  4.690896E+0000
  1.284635E+0000 -2.879314E+0000
  2.535542E-0001 -1.748377E+0000
 -3.740606E-0001  1.501522E+0000
 -9.509028E-0001 -6.872693E-0001
  1.670511E+0000  1.483560E+0000
  3.692802E+0000 -1.374014E+0000
 -2.928879E+0000  8.173657E-0001
  2.779262E-0001  6.120082E-0001
  9.937498E-0002 -3.212552E-0001
  1.028769E+0000  7.322581E-0002
 -2.370679E+0000 -7.612541E-0001
  1.308392E+0000 -3.074920E+0000
  4.005366E-0001  9.398696E-0001
  4.424120E-0001 -1.846879E+0000
 -2.232979E+0000  7.376144E-0001
  1.793959E+0000 -1.669342E+0000
 -8.583112E-0001  4.159941E-0001
  1.020453E+0000 -3.978053E-0001
 -2.151643E-0001 -1.068709E-0001
 -1.600315E+0000 -1.112627E+0000
  2.955135E+0000 -4.025614E+0000
  1.176097E+0000  3.900451E+0000
 -1.210173E+0000  8.243246E-0001
 -3.617552E+0000 -2.768479E-0002
  1.462136E+0000 -1.473666E+0000
  2.896334E+0000  2.072213E+0000
 -2.631989E-0001  9.375871E-0001
 -1.631158E+0000  1.749991E+0000
 -4.747076E-0001 -2.595539E+0000
  1.927804E+0000 -1.519983E-0001
 -2.727317E+0000 -1.454432E+0000
  2.569158E+0000  3.425432E-0002
  4.677839E-0001  1.674679E+0000
 -2.398802E+0000 -1.565098E+0000
  1.236394E-0001  7.688269E-0001
  2.046037E+0000 -1.791981E-0001
 -8.157896E-0001 -3.389773E-0001
 -1.843832E+0000  1.410603E-0002
  1.116221E+0000 -1.394711E+0000
 -6.793595E-0001  2.233195E+0000
  8.049436E-0001  2.874215E-0001
  1.388522E+0000  3.241519E+0000
 -2.368641E+0000  2.180118E+0000
 -2.125010E+0000 -9.269136E-0001
  1.709298E+0000 -1.610609E+0000
  1.084388E+0000  1.648245E+0000
  1.435521E+0000 -4.106165E-0001
 -2.369007E+0000 -1.741589E+0000
  9.648814E-0001 -2.951020E+0000
  3.876556E+0000  3.816094E+0000
 -4.210987E+0000  4.154875E+0000
 -2.301044E+0000 -5.996583E-0001
  1.706786E+0000 -5.010669E+0000
  3.656759E+0000  5.127974E+0000
 -3.921946E+0000  1.740157E+0000
 -1.800270E+0000 -2.956397E+0000
  1.756380E+0000 -2.873824E+0000
 -5.696578E-0001  3.067690E+0000
 -7.802549E-0001  1.838348E+0000
  1.358841E-0001 -3.371545E+0000
 -3.906950E+0000 -1.754523E+0000
  4.773781E+0000  2.242145E+0000
 -9.641867E-0001  3.222073E+0000
 -3.021920E-0001 -3.326036E-0001
 -1.095863E+0000 -3.508724E+0000
  3.060834E+0000 -4.667466E-0001
  1.575875E+0000  2.259488E+0000
 -2.783047E+0000  2.014372E+0000
 -1.790480E+0000 -1.274103E+0000
  4.560426E+0000 -4.916933E+0000
 -1.873034E+0000  7.303237E+0000
  3.792656E-0001  3.887523E+0000
 -1.564728E+0000  1.850210E+0000
 -9.802600E-0001  3.144774E-0001
  3.816992E-0001 -1.174440E+0000
  2.493800E+0000  1.520127E+0000
 -2.828845E+0000 -1.018439E+0000
  7.734563E-0001 -3.259824E+0000
  2.282745E+0000 -5.977919E-0002
  7.042649E-0001  2.285651E+0000
 -9.470236E-0001  3.986280E-0001
 -4.898138E+0000 -1.835069E+0000
  4.152645E+0000 -3.006419E+0000
  3.563905E+0000  2.547936E+0000
 -1.077922E+0000  3.320646E+0000
 -2.487987E+0000 -3.614240E+0000
  3.033445E+0000 -3.053656E+0000
  2.689956E+0000  5.485163E+0000
 -2.622895E+0000  3.051254E+0000
 -2.690791E+0000 -2.713618E+0000
  1.883648E+0000 -1.463270E+0000
  4.427539E-0001  2.489685E+0000
 -1.311759E+0000  1.217325E+0000
 -2.977040E+0000 -1.449355E+0000
  9.356091E-0001 -4.472132E+0000
  1.505109E+0000  7.767990E-0002
 -2.965849E+0000  2.303478E-0001
  6.231644E-0001  7.304203E-0001
 -1.687669E+0000 -1.152736E+0000
  2.431378E+0000  1.851690E+0000
 -2.599747E-0001 -7.606165E-0001
 -6.070481E-0001 -2.003813E+0000
 -1.188175E+0000 -2.431256E+0000
  2.246301E+0000  1.023906E+0000
 -8.982948E-0001 -7.825693E-0001
  2.797419E-0001  2.624048E+0000
  3.664866E-0001 -4.682750E-0001
  1.260503E+0000 -3.728003E-0001
  1.020766E+0000 -2.525569E-0001
 -2.465620E-0001 -1.879246E+0000
  6.206482E-0001 -7.602401E-0001
 -6.472496E-0002 -1.153524E+0000
  6.632372E-0001  8.947104E-0001
 -5.445177E-0001  9.338839E-0001
 -1.405211E+0000 -5.497949E-0001
  1.268321E+0000 -2.705603E+0000
  4.019510E-0001 -3.390748E+0000
  1.780367E+0000 -4.968318E-0002
 -4.635820E-0001 -6.376104E-0001
  7.013637E-0001  2.880756E-0001
 -4.858134E-0002  6.569625E-0001
  1.908834E+0000 -1.528714E+0000
  9.761565E-0001  6.399585E-0001
  9.557835E-0002 -1.015412E+0000
 -6.177882E-0001  3.529166E-0001
  2.243385E-0001  4.755683E-0002
 -3.709470E+0000  3.607001E+0000
  7.491953E-0001 -4.036339E+0000
 -2.438799E+0000 -5.175288E-0001
  1.012727E+0000  1.648514E+0000
 -1.901107E-0001  1.557715E+0000
 -4.022474E+0000  4.241846E-0001
  8.392079E-0001 -1.232345E+0000
  1.733727E+0000 -1.241856E+0000
 -1.898619E+0000  3.399165E+0000
  1.258818E+0000 -3.394008E+0000
 -2.120464E+0000 -2.211199E+0000
  4.033073E+0000 -1.757853E+0000
 -2.242881E+0000  3.064709E+0000
  4.571999E-0002 -2.614330E+0000
  2.058220E+0000 -2.812808E+0000
  1.835600E+0000  1.519869E+0000
  3.984688E-0001  1.287438E+0000
 -3.813988E+0000 -6.894419E-0001
  1.780780E+0000 -1.872589E+0000
  2.530736E+0000 -2.324220E+0000
 -1.237773E-0001  3.853665E+0000
 -5.914710E-0001  3.680655E-0001
 -1.674232E+0000  1.991826E+0000
  1.087718E+0000 -1.103266E+0000
 -1.541528E+0000 -5.650893E-0001
 -1.115515E+0000 -1.571588E+0000
  1.711448E+0000 -1.214118E+0000
  1.720975E+0000  6.185808E-0001
 -1.295391E+0000  6.566205E-0001
 -5.449150E-0001 -1.321508E+0000
  1.189979E+0000 -1.245955E+0000
  2.067312E+0000  2.172163E+0000
 -1.645895E+0000 -4.254412E-0002
 -1.345520E+0000 -7.752698E-0001
  8.794240E-0001 -2.515240E+0000
  1.191738E+0000  2.686147E+0000
 -1.136438E+0000  1.540420E+0000
 -4.859846E-0001 -1.805943E+0000
  6.327571E-0001 -1.515863E+0000
  2.568303E+0000  4.333920E+0000
 -7.440974E-0001 -2.758633E+0000
 -2.621200E+0000 -1.512027E+0000
  3.658731E+0000 -1.247205E+0000
 -1.138247E+0000  1.218492E+0000
 -8.910440E-0001  1.556568E+0000
  1.628035E+0000  2.777769E+0000
  1.861218E-0001 -1.000385E+0000
 -1.666436E+0000  7.756040E-0001
  1.681203E+0000  8.132871E-0001
 -7.550650E-0001 -9.642748E-0001
  3.171068E-0001  6.164450E-0001
 -5.754372E-0001  1.472475E-0001
 -1.856512E+0000  2.006471E+0000
  7.851501E-0001 -1.414724E-0001
  4.072681E-0001 -1.692284E+0000
 -1.999001E+0000  1.975848E+0000
  3.745464E-0001 -5.060147E-0001
  5.611710E-0002 -4.427562E-0001
  1.277716E-0001  1.351664E+0000
  1.829081E-0001  2.590076E-0001
 -5.459855E-0001  1.432330E+0000
 -5.665954E-0001 -7.799574E-0001
 -4.470179E-0001 -6.044045E-0001
 -1.155916E+0000 -7.606726E-0001
 -9.975221E-0002 -4.532329E+0000
  2.849586E+0000 -6.670489E-0001
  5.261226E-0001  2.050085E+0000
 -2.288597E+0000 -1.185374E-0002
  8.512156E-0001 -2.531084E+0000
  1.390872E+0000  1.601451E+0000
  1.586569E-0002  2.593044E+0000
  1.294467E-0001  9.828393E-0001
  3.391242E-0001 -6.751820E-0001
  6.332447E-0001  1.942129E+0000
  1.022951E+0000  2.674680E-0001
 -2.245842E+0000  9.660945E-0001
  4.716286E-0002 -3.392524E+0000
 -6.990912E-0001  7.260144E-0001
  4.699040E-0002 -8.144614E-0001
 -1.486585E-0001  2.071430E+0000
 -1.121026E+0000  1.184218E+0000
 -3.408537E-0001 -2.213003E+0000
  2.317224E+0000 -1.274822E+0000
 -2.009966E+0000  4.499399E+0000
  4.639143E-0001 -7.787422E-0001
 -2.355474E+0000 -3.686210E+0000
  2.984116E+0000 -2.462249E+0000
  4.205138E+0000  2.315615E+0000
 -1.684046E+0000  2.040064E+0000
 -7.719259E-0001 -1.108986E+0000
 -3.368593E-0001 -1.973337E+0000
  2.160964E+0000 -2.479295E+0000
  8.290763E-0001  1.665220E+0000
  9.715340E-0001  3.997752E+0000
 -4.559125E+0000 -3.297068E+0000
 -6.827040E-0001 -3.445842E+0000
  4.648392E+0000 -1.983892E+0000
 -2.509991E+0000  4.741153E+0000
 -3.193696E+0000 -1.057075E+0000
  2.871592E-0001 -3.817024E+0000
  4.581171E+0000  4.594519E-0001
 -1.628767E+0000  3.902347E+0000
 -1.997211E+0000 -3.337771E+0000
 -1.529194E+0000 -2.178085E+0000
  3.088726E+0000  3.290691E-0001
 -1.166522E+0000  2.974861E-0001
  3.501441E-0001 -2.461868E+0000
 -2.158856E+0000  3.360855E+0000
  2.759094E+0000 -1.344555E+0000
 -8.557207E-0001 -1.080437E+0000
 -9.168293E-0001 -8.953008E-0001
  5.829858E-0001 -3.552399E+0000
  1.327026E+0000 -7.031746E-0001
  1.474288E+0000  1.729148E+0000
 -1.463279E+0000 -2.485709E+0000
 -2.601840E-0001 -3.418216E+0000
  2.271559E+0000 -6.012369E-0001
  2.812208E+0000  1.954688E+0000
 -6.462728E+0000  4.637445E+0000
  6.448995E-0001 -5.918519E+0000
  1.457320E+0000 -2.312628E+0000
  3.572476E+0000  6.154321E+0000
 -3.825997E+0000  4.454239E-0001
 -2.869546E+0000 -3.512976E+0000
  4.412843E+0000 -1.245698E+0000
  8.864863E-0001  6.285458E+0000
 -4.097218E+0000  3.447800E+0000
 -3.457542E+0000 -4.045172E+0000
  2.391239E+0000 -1.274390E+0000
  4.758274E+0000  4.174315E+0000
 -5.623525E+0000  2.180091E+0000
 -2.918552E+0000 -2.981563E+0000
  6.862587E-0001 -2.451827E+0000
  4.448867E+0000  3.281258E+0000
 -2.008308E+0000  3.422952E+0000
 -5.596682E+0000 -3.762291E+0000
  2.055177E+0000 -7.482248E+0000
  5.465014E+0000  2.470500E+0000
 -6.426874E-0001  6.547966E+0000
 -3.091511E+0000  1.040081E-0001
 -3.073339E-0001 -3.959347E+0000
  2.152452E+0000  1.637586E+0000
  1.781800E+0000  4.714658E+0000
 -3.629821E+0000  2.597164E+0000
  1.441936E+0000 -7.354383E+0000
  2.311064E+0000  7.704907E-0001
  1.765017E+0000  5.514675E+0000
 -6.139803E+0000 -1.368564E+0000
  4.327685E-0001 -6.222805E+0000
  3.231481E+0000  4.214822E-0001
  1.375728E+0000  5.065442E+0000
 -3.395510E+0000  7.094797E-0001
 -1.018461E+0000 -4.303392E+0000
  5.399593E+0000  5.418121E-0001
 -8.942975E-0001  3.569516E+0000
 -2.989427E+0000 -9.041229E-0002
  2.154254E+0000 -1.521340E+0000
  2.121916E+0000  2.253921E+0000
 -2.551769E-0001  2.150251E+0000
 -4.964225E+0000  1.492072E+0000
  1.710194E+0000 -3.110392E+0000
  5.644215E-0001  1.558290E+0000
  1.126018E+0000  1.739797E-0001
  2.968376E-0001  4.313484E-0001
 -8.690457E-0002  5.681745E-0001
  1.088439E+0000  6.971479E-0001
  1.788528E-0002  3.117167E+0000
 -2.407608E-0001 -1.894563E+0000
 -1.752353E+0000  1.659223E+0000
  2.739804E+0000 -1.710202E+0000
 -2.932048E+0000  9.350832E-0001
 -2.950676E-0002 -3.043846E-0001
  2.668028E+0000 -1.370136E+0000
 -3.712531E+0000  9.937466E-0001
  3.570556E+0000 -2.200904E-0001
 -2.024588E+0000 -1.778183E+0000
  9.056174E-0001  2.346778E+0000
  3.650438E-0001 -6.231626E-0001
 -1.475659E+0000  3.091187E+0000
  1.219707E+0000 -2.663075E+0000
 -8.083190E-0001  1.598831E+0000
 -9.374950E-0001 -1.585900E-0002
 -1.647738E+0000 -3.467164E+0000
  1.166020E+0000 -9.209839E-0001
  1.505369E+0000  9.942553E-0001
 -3.553259E+0000 -2.758045E+0000
  1.182225E-0001 -8.390982E-0001
  1.683714E+0000 -6.276213E-0001
 -3.063835E+0000  3.020609E+0000
 -5.798391E-0001  8.515513E-0001
  5.134620E-0001 -1.551236E+0000
  1.042280E+0000  3.520060E+0000
 -1.639351E-0002 -1.938987E-0001
 -6.035555E+0000  2.044353E-0001
  6.399533E+0000 -3.120223E+0000
  1.118656E+0000 -2.882623E-0001
 -3.905605E+0000  4.122092E+0000
 -1.756070E+0000 -4.074770E+0000
 -1.441615E+0000 -2.748055E+0000
  3.267034E+0000  3.825141E+0000
 -3.125004E+0000  6.425878E+0000
 -1.279862E+0000 -4.950009E+0000
  3.300639E-0001 -2.854488E+0000
  2.429214E+0000  2.523612E+0000
 -2.786219E-0002  1.749283E-0001
 -2.908248E+0000 -1.622157E+0000
  2.518199E+0000 -1.479542E+0000
  1.536172E+0000 -1.408863E+0000
 -9.475831E-0001  3.713116E-0001
 -7.090226E-0001 -1.252419E+0000
  3.780943E+0000 -1.024491E+0000
 -8.930291E-0002  6.989093E-0001
 -1.750683E+0000  4.233939E-0001
  1.127011E+0000 -1.700636E+0000
  1.104917E+0000 -1.187662E-0001
 -3.484406E+0000  8.848731E-0002
  2.170727E+0000 -3.834263E+0000
  3.090085E-0001 -2.305047E-0001
 -1.791977E+0000  7.431368E-0001
  1.343153E+0000  4.302979E-0001
  2.977389E-0001  1.334092E+0000
  1.198841E+0000  1.685225E+0000
 -1.146439E-0001 -2.083890E+0000
  2.380028E+0000  1.936114E-0001
 -6.198511E-0001 -1.357402E+0000
 -1.051775E+0000 -1.900873E+0000
  2.578314E+0000  5.196590E-0001
  6.622703E-0001  3.021836E+0000
 -1.642906E+0000 -9.957286E-0001
 -2.187277E-0002 -1.929201E+0000
  2.954910E+0000 -1.881763E-0001
  1.467570E+0000  2.596838E+0000
 -1.500184E+0000  2.389642E+0000
 -2.824825E+0000 -3.001938E+0000
  2.042921E+0000 -2.725546E+0000
  2.470655E+0000  3.998825E+0000
  6.340077E-0001  2.086529E+0000
 -3.502823E+0000  2.500569E-0001
  2.685945E+0000 -7.213153E-0002
 -4.112927E-0001  2.658703E+0000
 -1.728852E-0001 -1.245906E+0000
 -3.352099E-0001 -6.758810E-0001
 -4.316882E-0001  4.610212E-0001
 -1.497823E+0000 -1.687807E+0000
 -4.966596E-0001 -1.570776E+0000
  4.337606E+0000 -4.781433E-0001
 -9.075244E-0001  1.942591E+0000
 -3.529149E+0000  3.840187E-0001
 -1.735579E-0001 -1.394754E+0000
  1.195417E+0000 -2.191923E+0000
 -7.929113E-0001  1.576454E+0000
 -1.753991E+0000 -8.022570E-0001
 -2.701846E+0000 -5.116094E-0001
  3.298593E+0000 -1.370794E-0001
 -7.284211E-0001  3.306004E+0000
 -1.552172E+0000 -7.027236E-0001
 -2.155769E+0000 -3.088404E+0000
  2.524072E+0000  7.399549E-0001
  9.112954E-0001  1.987291E+0000
 -4.922053E+0000 -9.953085E-0001
  1.719460E+0000 -6.603002E+0000
  4.347377E+0000  1.004377E+0000
 -1.037731E+0000  6.652880E+0000
 -3.379031E+0000 -2.406554E+0000
  5.181553E-0001 -8.102423E+0000
  6.909518E+0000  1.159020E+0000
 -3.074646E+0000  7.802999E+0000
 -4.590372E+0000  2.492762E-0001
  7.398424E-0001 -2.069293E+0000
  4.536382E+0000  3.646763E+0000
 -4.213613E-0001  1.971206E+0000
 -3.024104E+0000  6.016705E-0002
 -6.862190E-0001 -5.125753E+0000
  5.151497E+0000  1.612801E+0000
  3.184818E-0002  3.190783E+0000
 -5.458773E+0000  1.632650E+0000
  1.233262E+0000 -4.493071E+0000
  3.004812E+0000  2.135569E+0000
 -8.256990E-0002  1.352585E+0000
 -3.715509E+0000 -1.909317E+0000
 -1.332388E+0000 -1.432100E+0000
  8.808735E-0001 -1.455011E+0000
  9.199289E-0001  3.533173E+0000
 -2.331989E+0000  1.107289E+0000
 -6.895710E-0001 -4.847841E+0000
  2.774882E+0000 -2.372305E+0000
  2.406280E+0000  3.141438E+0000
 -2.085024E+0000  2.143786E+0000
 -3.659724E+0000 -1.812216E+0000
  3.417930E+0000 -2.645743E+0000
  8.062469E-0001  4.641949E+0000
 -8.165440E-0001  2.510124E+0000
 -3.624299E+0000 -2.777723E+0000
  5.466907E+0000 -2.047212E+0000
  1.064413E+0000  4.215422E+0000
 -2.765354E+0000  2.995613E+0000
 -3.314827E+0000 -7.781107E-0001
  3.111955E+0000 -3.892844E+0000
  1.244005E+0000  3.745675E+0000
 -5.545114E-0001  1.410331E+0000
 -3.087901E+0000 -1.301681E+0000
  2.767608E+0000 -3.922071E+0000
  2.087612E+0000  3.019159E+0000
 -2.941649E+0000  2.556242E+0000
 -2.815793E+0000 -8.836346E-0001
  3.875003E+0000 -1.802854E+0000
  1.938631E+0000  3.383622E+0000
 -3.518793E+0000 -5.879994E-0001
 -2.313017E+0000 -5.480865E+0000
  5.027711E+0000 -3.661987E+0000
  3.284193E-0001  4.429760E+0000
 -5.802446E-0001 -3.511510E-0001
 -8.100332E-0001 -2.890398E+0000
  5.726337E-0001 -4.160616E+0000
  2.682291E+0000 -4.695734E-0001
 -6.216460E-0001  1.564931E+0000
 -1.923705E+0000 -1.934681E-0001
  3.976134E+0000 -7.993314E-0001
 -2.750743E+0000  7.929456E-0001
  1.268149E-0001 -2.278489E+0000
 -1.840678E-0001  3.533726E+0000
  1.874336E+0000  3.236739E-0001
 -1.539439E+0000 -1.317985E+0000
 -9.055924E-0001 -1.531240E+0000
  3.604231E+0000 -7.415794E-0001
  9.559613E-0001  1.693418E+0000
 -5.857097E-0001  2.138707E-0001
  8.692219E-0001 -2.092916E+0000
  1.336202E+0000  6.335358E-0001
  3.955831E-0001  1.958703E+0000
 -2.935451E+0000  1.322481E+0000
  9.737855E-0001 -3.177941E+0000
  4.747918E-0001 -1.064506E+0000
 -6.039949E-0001  4.165589E+0000
  1.327899E+0000 -9.356090E-0001
 -2.052735E+0000  1.721674E+0000
  2.783294E+0000  1.655287E+0000
 -2.101823E+0000  1.096757E+0000
 -1.817121E+0000 -2.932839E+0000
  2.869922E+0000 -4.095013E+0000
  1.726481E+0000  8.322143E-0001
 -2.402745E-0001  5.134830E-0002
  7.575433E-0001  9.332910E-0001
 -3.186203E-0001  1.174687E-0001
  6.501784E-0001  9.930533E-0001
 -9.663771E-0001 -3.499359E+0000
  9.864524E-0001  1.242810E-0001
  2.358312E+0000  3.506584E+0000
 -4.036747E+0000  1.361335E+0000
 -6.415056E-0001 -3.227863E+0000
  1.778786E+0000  4.717503E-0001
  2.057980E+0000  2.199469E+0000
 -2.245881E+0000  3.212150E+0000
  1.154549E+0000 -5.050501E+0000
 -3.221149E-0001  1.094165E+0000
  1.509578E+0000  2.907241E+0000
  7.253494E-0001 -1.177024E+0000
 -8.726903E-0001  6.651808E-0001
  2.250844E+0000  1.354531E+0000
 -9.941394E-0001 -7.279609E-0001
  2.349019E-0001 -1.548973E+0000
  2.239431E-0001 -1.467810E+0000
  1.207792E+0000  3.878917E-0001
 -2.515065E-0001  2.582289E-0001
 -1.764062E+0000  6.263003E-0001
 -1.762342E+0000 -4.269860E-0001
  1.570651E+0000 -1.390640E+0000
  8.564483E-0001 -1.139660E+0000
 -1.753930E+0000  1.131631E+0000
  1.140363E+0000  1.876026E-0001
 -2.864189E+0000  5.280207E-0001
  2.340655E-0001 -6.820314E-0001
 -2.854250E+0000  1.895167E+0000
  3.007220E+0000 -2.793217E+0000
 -9.397215E-0001 -2.133816E-0001
  9.323978E-0001  2.689896E-0001
 -1.925875E+0000 -1.877221E-0001
  1.996949E+0000 -1.084332E+0000
 -8.419702E-0002  7.660335E-0002
 -1.713923E+0000 -2.576538E-0001
 -1.197966E+0000 -1.730583E+0000
  5.603489E-0001  1.621926E-0001
 -7.379636E-0002 -2.216926E+0000
 -1.145573E+0000  2.207030E+0000
  5.109469E-0001 -4.445488E-0001
 -4.870559E-0001  2.042246E+0000
  9.750688E-0001 -4.800894E-0001
 -1.775513E+0000 -1.183439E-0001
  6.077158E-0001 -1.192251E+0000
  9.087986E-0001  7.514064E-0001
  3.869029E-0001  3.624970E+0000
  8.158217E-0001 -2.323804E-0001
 -4.115950E+0000  6.276988E-0001
  4.238224E+0000 -3.914606E+0000
 -1.341752E-0001  1.321862E+0000
 -1.584771E+0000  2.550155E+0000
  5.624313E-0001 -2.028619E+0000
  1.616068E-0001  1.050867E+0000
  9.729143E-0001 -4.039853E-0001
 -2.735630E+0000  7.209125E-0003
  4.126704E-0001  6.494876E-0001
  9.040897E-0001  3.994158E-0001
 -3.521317E-0001 -6.554248E-0001
 -9.972961E-0001  3.408466E-0001
  7.641115E-0001 -3.840324E+0000
  2.046258E+0000 -3.269448E+0000
  1.639776E+0000  3.417915E+0000
 -3.553951E+0000  3.814144E+0000
 -6.286142E-0001 -3.290830E+0000
  1.989437E+0000 -1.378003E+0000
  4.447194E+0000  4.419391E+0000
 -3.224121E-0001  2.437032E+0000
 -1.534732E+0000 -3.779265E+0000
  1.657957E+0000 -2.378277E+0000
  2.209836E+0000  6.650140E-0001
 -2.911135E+0000  4.757244E+0000
 -2.303799E+0000 -1.552980E+0000
  1.249630E+0000 -5.502115E+0000
  2.221165E+0000  2.820745E+0000
 -8.335797E-0001  2.802021E+0000
 -3.227330E+0000  2.596076E-0001
  2.302494E+0000 -2.282407E+0000
  2.709744E+0000  2.037386E-0001
 -7.078124E-0001  2.873136E+0000
  8.528115E-0001  3.212198E-0001
 -4.802694E-0001 -1.139865E+0000
  2.404398E+0000 -2.271248E+0000
  7.477511E-0001  1.222556E+0000
 -5.394498E-0001  2.988932E+0000
 -7.754298E-0001  1.481926E+0000
  2.798632E+0000  1.785624E-0001
  2.845686E-0001  1.901007E+0000
 -1.700499E+0000  3.051506E-0001
  1.486709E+0000 -1.077318E+0000
 -5.766850E-0001 -2.741392E+0000
  8.656156E-0001  1.452692E-0001
 -7.945596E-0001  2.412643E+0000
 -2.498165E+0000  2.804921E-0001
  1.375033E+0000 -3.615388E+0000
 -2.143344E+0000  3.721019E-0001
  5.985638E-0001 -2.186519E+0000
 -2.003312E+0000 -1.502913E+0000
  5.912405E-0001 -2.058897E+0000
 -1.426270E-0001 -4.068778E-0001
  1.107005E+0000 -3.149254E-0001
  2.654050E-0001  2.291985E+0000
 -2.513257E+0000  1.392672E-0001
  1.788101E+0000 -7.357587E-0001
  3.673552E-0001 -6.495010E-0001
 -7.718071E-0001 -3.173590E-0001
  9.070369E-0001 -1.819922E+0000
 -1.413050E-0002 -8.683684E-0001
 -4.352601E-0001  8.127424E-0001
 -3.447839E-0001  2.585699E+0000
  2.150696E+0000 -2.448912E-0001
 -2.288060E+0000  1.227762E+0000
  2.443534E+0000 -8.191882E-0001
 -5.566626E-0001  6.882417E-0001
  9.885847E-0001  4.939959E-0001
  1.574747E+0000 -1.248751E+0000
  1.230980E+0000 -9.853283E-0001
 -2.747391E-0001 -2.283157E+0000
  1.238866E-0001 -2.382905E+0000
  2.502619E+0000 -9.461391E-0001
  6.893271E-0001  4.449408E+0000
 -1.982195E+0000  9.025990E-0001
 -1.503595E+0000 -2.013463E+0000
  3.881401E+0000  2.057862E+0000
 -3.492740E-0001  1.355201E+0000
 -2.228205E+0000 -2.989137E-0001
  1.626214E+0000 -3.647461E+0000
  1.761980E-0001  2.316858E+0000
  9.826895E-0001 -4.355097E-0001
 -5.372866E-0001 -1.911315E-0001
  2.952511E+0000  4.893317E-0001
 -3.102388E+0000  3.213398E+0000
 -1.005255E+0000 -8.300909E-0001
  2.230504E+0000 -2.498553E+0000
 -7.957144E-0001  1.429559E+0000
  1.137097E+0000  6.744691E-0001
 -2.476582E+0000  4.150448E-0001
  2.551919E+0000 -1.035568E+0000
  1.183144E+0000 -4.880877E-0001
 -1.347697E+0000  2.383096E+0000
 -1.473398E+0000 -1.772419E+0000
 -1.174994E+0000 -3.708088E+0000
  1.293094E+0000 -1.683393E-0001
 -2.051351E-0001  2.768127E+0000
 -1.468066E+0000  9.262934E-0001
 -2.104451E+0000 -2.962599E+0000
  3.832015E+0000 -7.542362E-0001
  3.202335E+0000  1.695151E+0000
 -3.880830E+0000  2.520262E+0000
 -1.041268E+0000 -1.822024E+0000
  5.365826E-0001 -2.899006E+0000
  2.062838E+0000  2.749930E+0000
  1.198801E+0000  6.201957E-0001
 -3.039366E+0000 -1.027143E+0000
  1.612906E+0000 -4.818143E+0000
  4.021920E-0001 -5.749684E-0001
  1.226915E-0001  1.496793E+0000
 -2.017137E+0000 -9.427441E-0001
 -4.188230E-0001 -4.093597E-0001
  4.112668E+0000 -1.211449E+0000
  1.664444E-0001  2.008996E+0000
 -1.745245E+0000  8.152535E-0001
  2.124418E+0000 -2.556513E+0000
  1.005064E-0001 -9.894267E-0001
  1.524176E-0001 -8.866449E-0001
  4.785809E-0001 -2.739645E+0000
  4.396851E-0001  9.369785E-0001
 -1.104907E+0000 -5.851413E+0000
  1.594329E+0000 -9.503732E-0001
  3.091308E+0000  2.862813E+0000
 -3.783578E+0000  1.497166E+0000
 -1.380876E+0000 -3.909620E+0000
  1.847118E+0000 -3.186700E+0000
  7.124353E-0001  2.217009E+0000
 -1.234767E+0000  2.389145E+0000
 -1.080197E+0000 -2.921682E+0000
  1.227088E+0000  9.240684E-0002
  2.459459E+0000  2.440568E+0000
 -4.331034E-0001  4.584917E+0000
 -5.862934E+0000 -2.324381E+0000
  3.927854E+0000 -4.327105E+0000
  3.499727E+0000  3.491203E+0000
  1.104767E+0000  6.354251E+0000
 -4.900639E+0000  7.740876E-0001
  2.710217E-0001 -6.303645E+0000
  3.676420E+0000  3.525272E+0000
 -2.706076E-0001  4.550874E+0000
 -6.022843E+0000 -3.859388E+0000
  2.465264E+0000 -4.835220E+0000
  3.931122E+0000  1.545784E+0000
 -4.515142E-0001  3.240788E+0000
 -1.373975E+0000 -1.199966E+0000
  1.671175E+0000 -4.214247E+0000
  3.577291E+0000 -1.096041E-0001
 -1.604734E+0000  3.392876E+0000
  1.727978E+0000 -7.919827E-0001
 -5.153679E-0001 -2.803649E+0000
  1.115706E+0000 -1.371796E-0001
  1.142834E+0000  3.687167E+0000
 -3.264018E+0000  6.681704E-0001
 -5.791544E-0001 -4.538458E+0000
  4.244990E+0000  1.583915E+0000
  9.827230E-0001  6.252774E+0000
 -6.080216E+0000 -1.859226E+0000
  2.694861E-0001 -2.416705E+0000
  5.329159E+0000  9.812660E-0001
 -1.364760E+0000  4.354614E+0000
 -2.274669E+0000 -1.099829E+0000
 -5.118814E-0001 -1.073531E+0000
  4.641811E+0000 -3.226016E-0001
 -1.005652E+0000  3.138485E+0000
 -2.551556E+0000 -4.371501E-0001
 -4.091504E-0001 -2.714769E+0000
  1.975110E+0000  8.724611E-0001
  7.935191E-0001  5.636349E-0001
 -1.886310E+0000  6.382568E-0001
 -1.003305E+0000 -1.941724E+0000
  2.756822E+0000 -1.377838E-0001
 -1.120830E-0001  4.592534E+0000
 -3.224477E+0000  2.663806E+0000
 -1.307674E-0002 -5.156666E+0000
  2.451253E+0000 -5.251978E-0001
  8.077167E-0001  4.444288E+0000
 -3.165545E+0000  5.347218E-0001
  1.578549E+0000 -3.390788E+0000
  2.742957E+0000 -1.781379E+0000
  2.260505E+0000  2.783100E+0000
 -4.912523E+0000  2.900018E+0000
 -5.549625E-0001 -3.420004E+0000
  3.139709E+0000 -3.630182E+0000
  1.278988E-0001  3.339485E+0000
 -2.840218E+0000  8.925270E-0001
 -1.218325E+0000 -4.457711E+0000
  2.652541E+0000  1.187343E+0000
  6.868016E-0001  3.800122E+0000
 -4.365989E+0000  1.103610E+0000
  1.737369E+0000 -3.879390E+0000
  3.237967E+0000  1.788831E+0000
 -6.364078E-0001  2.962962E+0000
 -2.595588E+0000  6.366023E-0001
  2.464520E-0001 -3.071381E+0000
  2.493526E+0000 -6.255142E-0002
 -4.357023E-0001  4.411527E+0000
 -1.954950E+0000  1.762123E+0000
  2.606663E-0001 -2.505718E+0000
 -5.579750E-0001 -5.258165E-0001
 -1.679147E+0000  2.121327E+0000
  3.870057E-0001 -7.953010E-0001
 -2.645672E+0000 -2.768198E-0001
  1.098117E+0000 -1.481479E-0001
  1.622158E+0000  2.254580E+0000
 -2.937463E+0000  7.985008E-0001
  8.875481E-0001 -3.454040E+0000
  1.236662E+0000 -1.036083E+0000
  7.955072E-0001  9.118399E-0001
 -8.826569E-0001 -1.330537E+0000
  1.037108E+0000 -2.276618E-0001
  7.461598E-0001  1.009227E+0000
 -4.241294E+0000  1.286075E+0000
  4.091461E+0000 -1.878785E+0000
 -1.863949E+0000  2.877623E+0000
  1.367234E+0000  2.424322E-0001
 -2.652625E-0001  7.725654E-0001
 -6.928642E-0001 -2.155592E+0000
  1.323200E+0000  2.568035E-0001
 -1.719407E-0002  2.644870E+0000
 -2.332131E+0000 -1.934164E+0000
  6.587351E-0002 -2.005625E+0000
  2.330280E+0000 -2.961003E+0000
 -1.829704E+0000  2.199395E+0000
 -1.619328E+0000 -9.010964E-0001
  8.946409E-0001 -1.393087E+0000
  3.893268E+0000 -2.110719E-0001
  1.409179E+0000  3.679123E+0000
 -4.323403E+0000  1.956485E+0000
  1.410517E+0000 -3.801601E+0000
  3.419148E+0000  2.988332E+0000
  9.363081E-0001  3.062449E+0000
 -4.202541E+0000  2.790871E+0000
 -1.074126E+0000 -3.195102E+0000
  5.401339E+0000 -6.556362E-0001
 -1.922075E+0000  4.009985E+0000
 -2.768967E+0000 -9.763154E-0001
 -9.407054E-0001 -4.913241E+0000
  3.068324E+0000 -4.136389E-0001
 -1.505178E-0001  6.164801E+0000
 -6.205766E+0000 -2.353337E+0000
  7.139266E-0001 -5.830932E+0000
  2.771001E+0000  1.617068E+0000
  2.377686E+0000  3.346318E+0000
 -7.425024E+0000  1.866447E-0001
  1.055441E+0000 -6.320973E+0000
  2.984508E+0000  1.328210E+0000
  3.075991E-0002  7.478515E+0000
 -5.179317E+0000 -2.477476E+0000
  1.146025E+0000 -6.106568E+0000
  5.342132E+0000  1.993981E+0000
 -2.637804E+0000  3.377517E+0000
 -3.100987E+0000 -2.746360E+0000
  9.123827E-0001 -2.210743E+0000
  4.219387E+0000  4.083312E-0001
 -1.318510E+0000  4.090660E+0000
 -2.059899E+0000 -2.460758E+0000
  6.779979E-0001 -3.059673E+0000
  3.867482E+0000  1.519608E+0000
 -1.138518E+0000  4.011915E+0000
 -4.524568E+0000  1.669725E-0001
 -4.376552E-0001 -2.892578E+0000
  2.280753E+0000  2.191248E+0000
 -1.255318E+0000  1.240752E+0000
 -3.996962E+0000 -2.847984E+0000
  3.950154E+0000 -6.892051E+0000
  3.379755E+0000  2.973855E+0000
 -2.287575E+0000  5.260807E+0000
 -3.058439E+0000 -3.464185E+0000
 -2.234585E-0001 -4.275175E+0000
  2.775795E+0000  1.048838E+0000
 -2.657598E+0000  2.669160E+0000
  2.008913E-0002 -2.718271E+0000
  2.108664E+0000 -2.494441E+0000
  7.835843E-0001  3.157252E-0001
  2.346950E+0000 -1.543981E+0000
 -2.558059E+0000 -2.415343E-0001
  2.130870E+0000 -9.989724E-0001
  5.430292E-0001  2.579054E+0000
  5.950069E-0001  1.551830E+0000
 -1.968946E+0000  1.182835E+0000
 -6.075555E-0001 -1.558439E+0000
  4.319207E-0001 -1.055269E+0000
  2.033959E+0000 -3.216045E+0000
 -5.811582E+0000  6.065491E-0001
  1.372186E+0000  1.775591E-0001
  4.626655E+0000 -6.492833E-0001
 -2.087786E+0000  2.534287E+0000
  9.193518E-0001 -2.276989E+0000
  2.815764E-0001 -2.162872E+0000
  1.307458E+0000  1.431150E+0000
 -1.629316E+0000 -6.725118E-0001
 -2.037578E+0000 -6.808256E-0001
  2.573765E+0000  5.107194E-0001
  2.071931E+0000  1.861933E+0000
  6.340099E-0001  1.637458E+0000
 -1.278323E+0000 -9.046764E-0001
 -3.850971E-0001  1.736029E+0000
  1.723157E+0000 -1.104074E-0001
  5.054535E-0001 -1.000495E+0000
 -4.479168E+0000 -7.693358E-0001
  2.350923E+0000 -4.193775E+0000
  1.675820E+0000  2.954476E+0000
 -5.156892E-0001  5.084484E+0000
 -2.640091E+0000 -3.076164E-0001
 -2.477370E+0000 -1.917139E+0000
  6.054259E+0000 -1.251362E+0000
 -2.334403E+0000  4.675761E+0000
 -3.113258E+0000 -2.215965E+0000
  1.122701E+0000 -4.864179E+0000
  3.014988E+0000 -1.889786E+0000
 -1.648660E+0000  5.618418E+0000
 -1.693929E+0000  1.122986E+0000
  2.769938E-0001 -4.942467E+0000
  3.118784E+0000  8.482931E-0001
  8.148925E-0002  4.793532E+0000
 -4.137301E+0000  8.370518E-0001
  4.432157E-0001 -4.921672E+0000
  3.309846E+0000 -1.538985E+0000
  2.178689E+0000  5.815840E+0000
 -6.269433E+0000  2.096342E+0000
 -3.577573E-0002 -6.444417E+0000
  4.404504E+0000 -1.699420E+0000
  1.777426E+0000  5.315913E+0000
 -4.004060E+0000  1.131630E+0000
 -1.231822E+0000 -8.851504E+0000
  3.858345E+0000 -2.521729E+0000
  1.632245E+0000  3.980139E+0000
 -4.752245E+0000  2.967346E+0000
 -1.089004E+0000 -2.902773E+0000
  2.891727E+0000 -1.697580E+0000
  9.328507E-0001  5.385958E+0000
 -4.199437E+0000  1.424869E+0000
 -9.817815E-0001 -3.381638E+0000
  3.077561E+0000 -1.503764E+0000
  2.491670E+0000  3.450601E+0000
 -1.739531E+0000  1.657333E+0000
  2.629705E-0001 -3.978149E+0000
  1.237292E+0000 -2.298054E+0000
  8.512284E-0001  1.557718E-0001
 -1.171325E+0000  2.312129E+0000
 -2.151017E+0000 -5.001824E-0001
  4.678458E-0001 -2.119106E+0000
  7.049814E-0001 -3.152153E+0000
  1.647691E+0000  3.357576E+0000
 -4.107242E+0000  3.279821E+0000
 -1.350220E+0000 -1.183098E+0000
  8.874213E-0001 -3.217046E+0000
 -7.175632E-0002  4.283222E+0000
  1.933513E+0000 -6.855808E-0002
 -2.110683E+0000  1.216435E-0001
  2.095777E+0000  1.816717E+0000
 -8.621387E-0001  4.708671E-0001
 -7.953766E-0001  6.848068E-0001
 -1.067799E+0000 -2.628049E+0000
  2.946192E+0000 -2.359078E+0000
 -5.452294E-0001  1.100080E+0000
 -5.219931E-0002  2.832695E-0001
  5.393014E-0001 -3.079250E+0000
  1.031432E+0000 -1.257239E+0000
  7.071447E-0001  7.816642E-0001
 -3.566988E-0001  1.940845E+0000
 -2.221467E+0000 -1.175819E-0001
 -1.995082E+0000  7.934385E-0001
  2.868910E+0000 -8.170540E-0001
 -2.791433E+0000  4.303582E+0000
 -1.870415E+0000  9.805580E-0001
 -5.274436E-0001 -2.548367E+0000
  1.332505E+0000 -1.016562E+0000
 -4.366302E-0001  8.074000E-0001
 -2.322387E+0000  1.917690E+0000
  1.715644E+0000 -2.925191E+0000
  7.105166E-0002  3.974015E+0000
  3.375285E-0001  3.939712E-0001
 -3.656320E+0000 -1.219231E+0000
  1.787598E+0000 -8.094715E-0001
  1.237748E+0000 -3.969334E-0001
  9.174080E-0001 -1.193397E+0000
  6.120555E-0001 -2.270647E+0000
  1.204039E-0002  2.895564E+0000
 -1.366432E+0000  3.350955E-0003
 -2.425003E+0000  6.026537E-0002
  2.474202E+0000  5.000800E-0001
  6.576482E-0001  6.158270E-0001
 -2.390094E+0000  2.083740E+0000
  1.296814E+0000 -4.074182E-0001
  1.730802E+0000  2.455290E+0000
 -6.521140E-0001  3.187222E+0000
 -1.185847E+0000  1.263963E+0000
 -7.569876E-0001 -7.788467E-0001
  1.548644E+0000  1.767924E+0000
 -1.834855E+0000 -1.350336E+0000
  1.235502E+0000 -6.757987E-0001
  1.073381E-0001 -4.171870E-0001
  1.583019E+0000 -6.042472E-0002
 -1.969411E+0000  1.263845E+0000
 -3.249485E-0001 -6.958516E-0001
  5.965151E-0001 -4.179593E+0000
  1.680009E+0000  1.474935E+0000
 -9.083046E-0001  2.238706E+0000
 -2.878434E+0000 -8.279205E-0002
  6.410777E-0002 -2.323109E-0001
 -6.791166E-0002  1.656304E+0000
  4.859571E-0001 -6.309440E-0001
 -5.298680E-0001  2.797352E+0000
 -2.481185E-0001  1.463032E+0000
 -3.104898E+0000  1.557499E+0000
  1.884336E+0000 -7.778654E-0001
 -7.726578E-0001  8.961882E-0001
 -2.833363E-0001 -1.126027E+0000
 -9.898280E-0001  1.116852E+0000
  2.787162E+0000  1.097845E+0000
 -2.114715E+0000  1.438923E-0001
 -2.106291E+0000 -2.437843E+0000
  3.991969E+0000 -2.609223E+0000
 -9.825486E-0002  2.543908E+0000
 -2.407670E+0000 -3.346210E+0000
  1.792478E+0000 -1.647639E+0000
  3.302057E+0000  5.089672E-0001
 -2.079663E+0000  2.790317E+0000
 -2.351008E+0000  5.605714E-0001
  1.357528E+0000 -4.395444E+0000
  2.761991E+0000  3.714326E+0000
 -1.495460E+0000  3.325559E+0000
 -2.740983E+0000 -1.199765E+0000
 -3.070636E-0001 -2.283493E+0000
  2.398636E+0000  2.270686E+0000
  4.193337E-0001 -2.678629E-0001
 -2.782628E+0000  1.300837E+0000
  1.929945E+0000 -6.004855E-0001
 -1.192285E+0000 -2.881213E-0001
  3.095233E+0000 -9.095984E-0001
 -7.285625E-0001  1.820712E-0001
 -1.896254E+0000  1.863972E+0000
  5.386459E-0001  1.847040E-0001
  3.675119E-0001 -2.179372E-0001
  5.022283E-0001 -1.461514E-0001
  1.179588E-0001  1.837143E+0000
 -3.289978E+0000 -9.617291E-0001
  1.738337E+0000 -6.467567E-0001
 -4.143006E-0001  1.502109E+0000
  2.059772E-0001 -2.440690E+0000
  1.490952E-0001 -1.459132E+0000
 -1.371894E+0000  2.995681E+0000
  1.740502E+0000 -1.824150E+0000
 -1.130348E+0000  2.529100E+0000
  4.948286E-0001 -1.016551E+0000
 -1.018743E+0000  8.982252E-0001
 -1.517812E-0001 -3.468906E+0000
 -9.669733E-0001  5.911574E-0001
  1.171919E+0000 -8.164155E-0001
  6.247587E-0001  2.475633E+0000
  1.217338E+0000  2.591060E-0001
 -1.355634E+0000 -3.883597E+0000
  1.820600E+0000 -1.785701E+0000
  8.749407E-0001  2.501310E+0000
 -1.731921E+0000  3.439724E+0000
 -2.116536E+0000  7.062910E-0001
  1.677931E+0000 -1.210462E+0000
 -2.092134E+0000  1.781658E+0000
 -1.590933E+0000  2.439098E+0000
  2.098793E-0001 -1.549183E+0000
  6.334736E-0001 -3.213879E-0001
  3.039829E+0000  2.503849E+0000
 -1.464092E+0000  3.133968E+0000
 -3.245145E+0000 -2.460270E+0000
  1.055972E+0000 -8.188884E-0001
  4.688081E+0000  2.808655E+0000
 -2.285524E+0000  5.349333E+0000
 -2.521681E+0000 -2.306085E+0000
  1.457031E+0000 -4.394208E+0000
  1.751123E+0000 -1.933467E-0002
  7.751490E-0002  1.058056E+0000
 -3.910458E+0000 -3.291105E+0000
 -4.955094E-0001 -3.408315E+0000
  1.494491E+0000  1.401126E+0000
  1.695981E+0000  1.641172E-0001
 -1.992681E+0000  1.894112E+0000
 -5.766769E-0001 -2.728259E+0000
 -3.840522E-0001  3.401386E-0001
  2.001569E+0000 -6.103208E-0001
 -1.859786E+0000  2.129828E+0000
 -1.482588E+0000 -1.878385E+0000
  5.963854E-0001 -2.840790E+0000
  1.915628E+0000  4.217557E+0000
 -1.466077E+0000  1.485541E+0000
 -4.022918E+0000 -3.314019E+0000
  9.276025E-0001 -4.613183E+0000
  3.499811E+0000  1.763167E+0000
 -3.707100E+0000  5.505273E+0000
 -1.740311E+0000 -3.616763E+0000
  3.107883E-0001 -1.296017E+0000
  3.764849E+0000  1.172608E+0000
 -3.358291E-0001  4.600154E+0000
 -6.154540E+0000 -7.379676E-0001
  2.176344E+0000 -4.967641E+0000
  5.002700E+0000  1.840841E+0000
 -1.622616E+0000  5.541727E+0000
 -4.159460E+0000 -8.567183E-0001
 -7.939391E-0001 -3.736158E+0000
  4.134278E+0000 -8.164523E-0001
 -1.201015E+0000  6.683788E+0000
 -1.968015E+0000  5.944732E-0001
 -1.597277E+0000 -3.252636E+0000
  4.229020E+0000 -2.164626E+0000
  1.530116E+0000  4.363580E+0000
 -4.404855E+0000  1.301303E+0000
 -1.911521E+0000 -3.549882E+0000
  5.084554E+0000  6.040612E-0001
 -9.711187E-0001  4.851411E+0000
 -1.513595E+0000 -1.673472E+0000
 -6.606727E-0001 -1.331492E-0001
  1.496073E+0000  1.930369E+0000
 -5.073282E-0001  7.063765E-0002
 -2.172938E+0000 -9.556475E-0001
  2.926737E+0000  6.900232E-0001
  6.511151E-0001  1.091002E+0000
 -1.728422E+0000  1.908621E+0000
 -7.313544E-0001 -9.910817E-0001
  1.361561E+0000 -7.513673E-0001
  1.726453E+0000  1.072706E+0000
 -3.163235E+0000  9.426856E-0001
  7.098173E-0001 -9.289657E-0001
  1.474255E+0000 -7.850522E-0002
 -2.367659E-0001  9.941327E-0001
 -8.437092E-0001 -2.805349E+0000
 -3.887691E+0000 -3.758823E+0000
  5.135308E+0000 -1.303734E+0000
  2.997220E+0000  5.981966E+0000
 -3.619176E+0000 -4.409499E-0001
 -1.880405E+0000 -2.944902E+0000
  1.711855E+0000 -4.614586E+0000
  2.557560E+0000  2.910238E+0000
 -1.335688E+0000  2.142790E+0000
 -1.595940E+0000 -3.029352E+0000
  2.586382E+0000 -3.547430E+0000
  1.772029E+0000 -2.243613E+0000
  1.158599E+0000  2.195208E+0000
 -1.975626E+0000  5.282130E+0000
 -1.608973E+0000 -5.674539E+0000
  1.235688E+0000 -3.852837E+0000
  2.049813E+0000 -4.404025E-0001
 -1.020404E+0000  2.938424E+0000
 -1.622552E+0000 -2.847358E+0000
 -1.810345E+0000 -1.834228E+0000
  3.584983E+0000  1.316046E+0000
 -8.542734E-0001  4.391633E+0000
 -2.894007E-0001 -1.015431E+0000
 -1.635868E+0000 -5.031951E+0000
  4.889033E+0000  2.183933E+0000
 -1.232296E+0000  5.818562E+0000
 -3.167388E+0000 -1.410361E+0000
  1.843157E+0000 -3.071453E+0000
  3.692290E+0000  1.042730E+0000
 -1.127259E+0000  2.587663E+0000
 -1.571862E+0000  1.182783E+0000
 -1.629921E+0000  1.883157E+0000
  2.813056E+0000 -5.672364E-0001
  3.865719E-0001 -9.600835E-0001
  4.658175E-0001 -1.745559E+0000
  2.509402E+0000 -1.728348E+0000
 -1.360030E+0000 -3.693208E-0001
 -6.326882E-0001 -2.099185E+0000
  1.698232E+0000  3.177070E+0000
 -6.618111E-0002  2.830249E+0000
 -6.044375E-0001 -2.064096E+0000
  1.044077E+0000 -4.556224E-0001
 -5.608873E-0001  4.042798E+0000
 -6.012416E-0001  6.615877E-0001
 -1.282119E+0000 -3.551390E+0000
  4.275086E+0000  1.633659E+0000
  1.728115E+0000  1.175365E+0000
 -1.485688E+0000  2.366258E-0001
 -1.453144E-0001 -3.125809E+0000
  2.275000E+0000 -6.207989E-0001
  3.036683E+0000  3.154762E+0000
 -2.460680E+0000  2.203988E+0000
 -2.828214E+0000 -1.115478E+0000
  3.169794E+0000 -2.446554E+0000
  1.777215E+0000  3.725783E+0000
  7.636548E-0002  8.119781E-0001
 -4.716326E-0001 -2.329266E+0000
  2.416482E+0000 -1.813651E-0001
 -1.059789E+0000  1.770285E+0000
 -1.193411E+0000  6.563092E-0001
  9.384691E-0001 -2.928346E+0000
  1.363837E+0000  1.554230E+0000
 -2.585796E-0001  2.556398E+0000
 -1.687396E+0000  2.902424E-0001
  1.543175E+0000 -2.789566E+0000
  4.019489E-0002  2.848997E+0000
 -1.540481E-0001  8.730939E-0001
  2.125392E+0000 -1.599361E+0000
 -8.189838E-0001  3.094974E+0000
 -1.384687E+0000  1.174899E+0000
  9.697782E-0001 -3.095942E+0000
  1.446899E+0000  2.072640E-0001
 -1.958176E+0000  9.404529E-0001
  8.268188E-0001  3.905524E+0000
 -1.120466E+0000  1.746044E+0000
  2.779422E-0001 -6.962616E-0002
 -2.136732E-0001  1.408627E+0000
 -1.268285E-0001 -4.383986E-0001
 -1.339021E+0000 -7.041194E-0001
  2.676370E+0000 -7.393439E-0001
  6.777249E-0001  4.782014E+0000
 -1.801454E+0000  4.073452E+0000
 -2.188193E+0000 -1.682362E+0000
  3.193960E+0000 -7.309906E-0001
  1.901674E+0000  5.887412E-0002
 -1.667200E+0000  1.811436E+0000
  2.767025E-0001  2.657840E+0000
 -1.327615E+0000 -1.588075E+0000
 -2.899838E-0001 -1.214182E+0000
 -4.985026E-0001 -9.068682E-0001
  3.814858E+0000  1.437188E+0000
 -2.120038E+0000  1.103102E+0000
  7.112397E-0001  1.235536E-0001
 -8.857089E-0001  5.198321E-0001
 -1.765773E-0001  1.091892E+0000
 -1.956293E-0001 -3.358108E+0000
  4.134405E-0001 -1.795917E+0000
  2.806070E+0000 -2.317567E-0001
 -2.194649E+0000  3.081392E+0000
  8.509927E-0001 -2.039083E+0000
 -1.052082E+0000 -2.437856E+0000
 -3.691737E-0001  1.673909E-0001
  9.408554E-0001  2.772333E+0000
 -1.974654E+0000  1.183377E+0000
 -2.865839E-0001 -1.775843E+0000
  3.935774E+0000  2.174066E+0000
 -3.864683E+0000  3.296229E+0000
 -3.187230E+0000 -2.182194E+0000
  5.494111E+0000 -5.346093E+0000
  1.410534E+0000  4.339657E+0000
 -2.164549E+0000  2.479480E+0000
 -3.343017E+0000 -6.642252E-0001
  1.569666E+0000 -3.101680E+0000
  4.831727E-0001  3.346693E+0000
 -6.025137E-0001  1.754212E+0000
 -2.655436E+0000 -2.413257E+0000
  9.101911E-0001  4.669792E-0001
  2.476742E+0000  2.776156E+0000
 -3.626814E+0000  2.885759E+0000
 -3.642635E+0000 -4.784684E+0000
  3.033044E+0000 -1.032713E+0000
  1.393237E+0000  4.178680E+0000
 -2.613139E+0000  3.789802E+0000
 -5.281380E+0000 -4.481045E+0000
  5.158049E+0000 -1.520200E+0000
 -1.505574E-0002  8.111145E-0001
 -1.453573E+0000  5.548559E-0001
 -1.678166E+0000 -3.378882E+0000
  8.862480E-0001 -4.613947E-0001
  3.380879E+0000  1.576162E+0000
 -3.576389E+0000  3.168445E+0000
 -1.794045E+0000 -3.306334E+0000
  1.606289E+0000 -4.067541E+0000
  3.255342E+0000 -7.821906E-0001
 -1.445169E+0000  4.630555E+0000
 -3.500960E+0000 -1.052047E-0001
 -1.293686E-0001 -3.435433E+0000
  3.662016E+0000 -5.675109E-0001
  1.841084E+0000  4.987162E+0000
 -3.356764E+0000  1.852035E+0000
 -8.903983E-0001 -4.859134E+0000
  1.929438E+0000 -5.845081E-0001
  2.090340E+0000  1.817915E+0000
 -4.000111E+0000  2.280793E+0000
  6.973761E-0001 -3.970864E+0000
  4.046470E+0000  6.050854E-0001
 -1.130775E+0000  3.089280E+0000
 -4.213576E+0000  1.481225E+0000
 -7.025122E-0001 -5.385989E+0000
  3.477459E+0000 -2.228423E+0000
  1.042073E+0000  6.385667E+0000
 -2.897983E+0000  1.888451E+0000
 -2.018873E+0000 -5.823986E+0000
  2.826468E+0000 -4.114324E+0000
  1.031873E+0000  3.495871E+0000
 -1.197593E+0000  3.285811E-0001
  1.829720E-0001 -4.985885E+0000
  1.249254E+0000  1.683411E+0000
  2.191787E+0000  1.335809E+0000
 -2.254935E+0000  1.259164E-0001
  1.560262E+0000 -1.107290E+0000
  4.941249E-0001  2.601614E+0000
 -3.404913E-0001 -2.427311E-0001
 -2.099218E+0000 -2.655234E+0000
  1.040709E+0000  1.120323E-0001
  1.406984E+0000  3.166315E+0000
 -1.375526E+0000  2.383697E+0000
 -1.722156E+0000 -1.967217E+0000
 -1.202984E+0000 -3.564971E+0000
  5.457101E+0000 -1.462775E-0001
  9.284865E-0001  4.338042E+0000
 -3.340793E+0000 -6.833553E-0001
 -1.065865E+0000 -5.059020E+0000
  2.351819E+0000 -1.178836E+0000
  2.217642E+0000  3.282159E+0000
 -4.566725E+0000  2.409252E+0000
 -1.383600E+0000 -2.312486E+0000
  3.901717E+0000 -2.144881E-0001
  4.270163E-0002  2.362868E+0000
 -4.505856E+0000 -1.172449E+0000
  8.099507E-0001 -4.632175E-0001
  1.626450E+0000  2.061326E+0000
  2.165443E+0000  2.150489E+0000
 -3.896008E+0000 -1.364987E+0000
  1.010449E+0000 -3.458502E+0000
  4.542566E+0000  7.600644E-0001
 -1.555967E-0001  3.825177E+0000
 -3.298435E+0000 -7.572917E-0001
  3.257885E-0001 -2.942800E+0000
  1.532833E+0000  3.494481E-0002
  4.751522E+0000  3.688287E+0000
 -3.139701E+0000  2.688942E+0000
 -1.635922E+0000 -3.569478E+0000
  1.916088E+0000  6.048060E-0001
  2.814007E+0000  3.419091E+0000
 -1.429307E+0000  1.191688E+0000
 -1.293945E+0000  7.296632E-0001
  8.703633E-0001  5.574721E-0001
 -2.355773E-0001 -5.065604E-0001
  1.145663E+0000 -4.681462E-0001
 -3.716443E-0001 -1.407585E+0000
  1.552173E+0000 -3.021990E+0000
  8.342027E-0001 -1.824389E-0001
  5.431558E-0001 -1.415874E+0000
 -4.944888E-0001  2.723577E+0000
 -7.428499E-0001 -1.365211E+0000
  1.521674E+0000 -1.976334E+0000
  1.022272E+0000  1.258128E+0000
 -1.524068E+0000 -3.837030E-0001
  1.488365E+0000 -3.279581E+0000
 -3.818924E-0001  1.834668E+0000
 -8.626692E-0001 -1.159744E+0000
 -3.705056E-0001 -9.904861E-0001
 -8.703364E-0001  3.277218E-0001
 -1.283971E+0000  3.177427E+0000
 -6.960347E-0001 -2.260571E+0000
  8.360129E-0001 -3.505873E+0000
  4.841704E+0000  2.970870E+0000
  5.174278E-0002  4.486341E+0000
 -3.128567E+0000 -3.448272E-0001
  1.193740E-0001 -2.744363E+0000
  3.278862E+0000  1.492166E+0000
 -1.129200E+0000  1.849995E+0000
 -2.407669E+0000  1.760434E-0001
 -1.689012E+0000 -3.529222E+0000
  3.956674E+0000 -3.049054E+0000
 -2.269627E-0001  4.407124E+0000
 -1.296162E+0000  1.045242E-0001
 -3.425768E+0000 -3.308179E+0000
  2.617625E+0000 -4.479190E-0001
  1.169942E+0000  3.273802E+0000
 -5.069752E+0000 -1.534477E+0000
  3.916556E-0001 -1.272285E+0000
  2.830152E+0000  1.937113E+0000
 -1.276664E+0000  7.711047E-0001
 -1.039680E+0000  2.075193E+0000
  3.359626E-0001 -6.324620E+0000
  2.344498E+0000 -1.267991E+0000
  3.416134E-0001  3.613366E+0000
  8.490455E-0001  1.704580E-0001
 -1.803108E+0000 -1.696729E+0000
 -5.157338E-0003 -2.029538E+0000
 -1.767689E+0000 -5.258385E-0001
  2.674616E+0000 -1.205972E+0000
 -3.524781E+0000  1.240418E+0000
  2.504692E+0000 -6.926321E-0001
  8.517736E-0001  2.734640E+0000
 -3.743732E-0001 -4.209313E-0001
  1.038747E+0000 -2.218198E+0000
  1.039795E-0001  1.658955E+0000
 -4.286595E-0001  7.964161E-0001
 -1.233540E+0000 -1.468089E+0000
 -1.796123E+0000 -3.072755E+0000
  4.609289E+0000 -8.051326E-0001
 -1.689411E+0000  2.438710E+0000
 -8.362193E-0001 -3.708919E+0000
  2.840150E-0001 -3.133239E+0000
  2.200999E+0000  5.841995E-0001
 -1.170416E+0000  3.064140E+0000
 -2.834105E+0000 -2.539222E+0000
  1.279489E+0000 -2.242063E+0000
  2.972742E+0000 -4.878022E-0001
 -9.193590E-0001  3.171043E+0000
 -2.759004E+0000 -1.193050E+0000
  8.716473E-0001 -3.280992E+0000
  2.356981E+0000  7.530004E-0001
  1.929673E+0000  2.748116E+0000
 -2.273034E+0000 -4.541974E-0002
 -9.793156E-0001  6.364727E-0002
  1.085676E+0000 -6.028902E-0001
 -2.039417E+0000 -1.015146E+0000
  1.045890E+0000 -1.568034E+0000
  2.477368E+0000  5.505587E-0001
 -2.083230E+0000  3.355519E+0000
 -8.947162E-0001 -1.758522E+0000
 -1.673231E+0000 -7.228424E+0000
  4.699404E+0000  2.629428E+0000
  7.333745E-0002  2.320853E+0000
 -5.349016E+0000  1.664504E+0000
 -9.020512E-0001 -6.679505E+0000
  2.350191E+0000 -1.606521E+0000
  3.818771E+0000  4.017355E+0000
 -3.949224E+0000  1.956248E+0000
  9.903005E-0001 -3.289069E+0000
  8.210684E-0001  6.208295E-0001
  2.586953E+0000  7.881705E-0001
 -5.224043E+0000  2.565413E-0001
 -1.396302E+0000 -4.324129E+0000
  2.592471E+0000 -1.687923E+0000
  3.020010E+0000 -7.329777E-0001
 -2.662899E+0000  4.770626E+0000
 -1.435353E+0000 -3.972689E-0001
 -8.192693E-0002 -2.841679E+0000
  2.558692E+0000  2.278093E+0000
 -4.559916E-0001  1.603939E-0001
 -7.584626E-0001 -1.725109E+0000
  9.076345E-0001  3.274902E-0001
  1.848990E+0000  7.107873E-0001
 -9.947171E-0001  1.096364E+0000
 -1.780400E+0000 -1.442324E+0000
  1.077358E+0000  1.055809E+0000
  6.138085E-0001  7.314438E-0001
 -2.528972E+0000  1.211925E+0000
  1.657953E+0000 -1.540329E+0000
  1.310054E+0000 -9.876530E-0001
  1.496465E+0000  4.156032E+0000
 -7.549281E-0001 -5.536850E-0001
 -4.402851E+0000 -1.033947E+0000
  4.678466E+0000 -2.846818E+0000
  3.864449E-0001  3.753710E+0000
 -2.080882E+0000  1.190072E-0001
 -1.598159E+0000 -1.216635E+0000
  3.031774E+0000 -1.017156E-0001
 -4.354511E-0001  9.290371E-0001
  6.522254E-0001  1.001532E+0000
 -1.107882E-0001  5.294181E-0001
  7.057864E-0001 -1.024980E+0000
  7.644842E-0001  6.763133E-0001
  2.893436E-0001 -1.046864E-0001
 -4.367054E-0001  2.478318E+0000
 -2.534565E+0000  1.925550E+0000
 -2.000051E-0001 -1.092708E+0000
  2.863160E+0000 -4.816249E-0001
  1.340428E+0000  1.798665E+0000
 -2.691899E+0000 -1.082052E+0000
  8.296668E-0001 -8.392693E-0001
  3.171310E+0000  1.946445E+0000
 -2.775360E+0000  2.027088E+0000
 -2.851033E+0000 -8.791439E-0001
  3.501570E+0000 -3.259093E+0000
  2.531273E+0000  1.267388E+0000
 -1.556544E+0000  2.981253E-0001
  3.585056E-0001 -2.912277E+0000
 -2.536207E+0000  7.485317E-0001
  2.521397E+0000 -3.210388E+0000
 -3.398907E-0001  2.506019E+0000
 -1.664043E+0000  3.501387E+0000
 -1.174759E+0000 -1.708998E+0000
  2.837524E+0000 -4.133274E+0000
 -1.044281E+0000  2.938930E+0000
  9.814988E-0001 -1.306398E+0000
 -1.439700E+0000 -1.691098E+0000
  2.999779E+0000 -8.809369E-0001
  1.868658E+0000  2.356536E+0000
 -1.330466E+0000  1.216938E+0000
 -2.838841E+0000 -5.410459E-0001
  2.120111E+0000  3.058067E-0002
 -1.027903E-0001  2.866984E+0000
 -8.539158E-0001  2.930100E+0000
 -1.100370E+0000 -2.517465E+0000
 -7.006381E-0001 -3.072351E-0002
  1.604852E+0000  6.619548E-0001
  1.156286E+0000  2.224494E-0001
 -8.005683E-0001  1.316923E+0000
  7.759920E-0001 -3.358696E+0000
 -1.941374E+0000 -2.232246E+0000
  4.939877E-0001 -2.742370E-0001
  1.029366E+0000 -1.430832E+0000
  7.778025E-0001 -1.362729E+0000
  2.156620E+0000 -3.446769E-0002
 -2.640022E+0000  6.139569E-0001
  9.696483E-0001 -3.960374E+0000
  1.148112E+0000  6.274380E-0003
  2.713315E+0000  4.376131E+0000
 -5.154925E+0000  2.249037E+0000
  7.701478E-0001 -4.129814E+0000
  2.146992E+0000 -5.566433E-0001
  1.875949E+0000  1.256188E+0000
 -2.375115E+0000  1.382929E+0000
 -7.732532E-0002 -1.503647E+0000
  5.893264E-0001  1.510581E+0000
  1.294906E+0000  2.143131E+0000
 -4.017321E+0000  1.244325E+0000
 -4.430050E-0001 -3.384019E+0000
  2.119049E+0000 -5.603189E-0001
  1.428928E+0000  3.556314E+0000
 -1.653257E+0000  3.060917E+0000
 -3.225946E+0000 -2.373285E+0000
  2.221291E+0000 -2.145125E+0000
  1.326062E+0000  1.945991E+0000
  1.117541E+0000  2.682690E+0000
 -1.944713E+0000 -1.619645E+0000
 -1.278175E+0000 -2.783941E+0000
  3.871546E+0000 -1.656396E-0001
 -1.192966E+0000  3.852713E+0000
 -3.141413E+0000  1.000192E+0000
 -1.852789E-0001 -2.935171E+0000
  2.447179E+0000  1.254793E+0000
  9.167589E-0001  3.537329E+0000
 -3.672081E+0000  1.587130E+0000
 -2.074085E+0000  8.725674E-0003
  2.540974E+0000 -1.219728E+0000
  1.312313E+0000  3.222743E+0000
 -2.331537E+0000  1.167715E+0000
 -1.145297E+0000 -2.283976E+0000
  2.444916E+0000 -3.231872E+0000
  1.119228E+0000  1.682815E+0000
 -2.060978E+0000  7.108349E-0001
 -2.718507E+0000 -2.595016E+0000
  1.567378E+0000  3.005132E-0001
  8.713453E-0001  1.751313E+0000
 -4.888962E-0001  5.649144E-0001
 -9.575911E-0001 -1.622256E+0000
  2.040910E+0000 -2.360840E+0000
 -4.948576E-0001  8.192964E-0001
 -8.590366E-0001  8.731690E-0001
  3.843048E-0001 -2.591995E+0000
  8.299368E-0001  8.415493E-0001
 -1.854344E-0001  4.141332E-0001
 -4.860173E-0001  3.106559E+0000
  1.228004E-0001  1.621242E+0000
 -1.033803E+0000 -6.519969E-0001
  1.400259E+0000 -1.038839E+0000
  1.540018E+0000 -2.681444E+0000
 -2.153977E+0000  3.938162E-0001
  2.095025E-0001 -6.357148E-0001
 -1.234116E+0000 -1.979056E+0000
  2.305227E+0000 -1.889386E-0001
 -9.459145E-0002  8.603004E-0001
 -1.976398E+0000 -2.496138E-0002
  1.326502E+0000 -1.415122E+0000
  2.805632E-0002 -1.212802E+0000
 -9.625568E-0001  2.727046E+0000
  4.473291E-0001 -9.423317E-0001
 -1.640427E+0000 -4.241625E-0001
 -3.127290E-0001  1.246249E-0001
  2.410071E-0002  5.061360E-0001
 -2.555353E-0001 -1.870453E-0001
  2.074675E-0001 -8.564961E-0001
  6.379055E-0001 -9.955642E-0001
 -9.280199E-0001 -2.326207E-0001
  1.284033E+0000  2.551841E+0000
 -1.758728E+0000  1.435189E+0000
 -2.723559E-0001 -2.534386E+0000
  1.080767E+0000 -2.507194E-0001
  2.274889E-0001  3.179054E+0000
 -4.702811E-0001 -1.203180E+0000
 -1.344889E+0000 -3.376940E+0000
  8.089645E-0001  3.442316E-0001
  2.413555E+0000  2.344122E+0000
 -7.678494E-0001  2.715454E+0000
  5.046257E-0001  1.194059E+0000
  5.446989E-0001 -5.669595E-0002
  1.234416E+0000  1.275528E+0000
 -1.713048E-0001 -6.877600E-0001
 -1.194997E+0000 -1.807015E-0001
  2.007374E+0000 -3.240460E+0000
  1.116390E+0000 -3.950925E-0002
 -3.907850E-0001 -1.685203E+0000
  1.568838E-0002 -1.974177E+0000
 -1.102057E+0000  9.423761E-0001
  1.674373E-0001  1.213815E+0000
 -2.693530E+0000  2.119702E+0000
  9.616063E-0001 -5.948163E-0001
  1.910820E+0000 -1.601259E+0000
 -9.974915E-0001  1.799568E+0000
  2.305891E-0001  8.081384E-0001
 -3.419927E+0000 -4.326494E-0001
  2.857877E+0000 -5.168607E-0001
 -1.051924E+0000  2.852534E+0000
  1.436557E+0000 -1.954566E+0000
 -1.963625E+0000  1.677758E+0000
  2.835229E+0000  1.130128E+0000
 -1.439272E+0000  7.211971E-0001
 -1.793739E+0000 -7.501636E-0001
  5.446301E-0001 -2.071329E+0000
  1.666174E+0000  3.376528E+0000
 -1.332527E+0000  2.690064E+0000
 -1.171204E+0000 -1.169771E+0000
  5.002050E-0001 -1.139018E+0000
  2.367298E+0000 -2.710935E+0000
  3.909445E-0001  3.291950E+0000
 -1.835609E+0000 -1.988152E+0000
 -1.176742E+0000 -1.055756E-0001
  1.265440E+0000  2.307189E+0000
 -3.911771E-0001  2.110955E+0000
 -1.933012E+0000 -2.302215E+0000
  1.153754E+0000 -1.874421E+0000
  1.357692E+0000  2.822894E+0000
 -3.216262E+0000  1.503928E+0000
  6.269826E-0002 -1.828014E+0000
  9.848383E-0002 -1.225253E+0000
  2.460943E+0000 -8.113429E-0002
 -2.241764E-0002  7.464867E-0001
 -1.932815E+0000  1.429903E+0000
  1.386060E+0000 -2.239798E+0000
 -1.517122E+0000  1.754830E-0001
  3.097762E-0001  8.226055E-0002
 -6.028682E-0001 -7.203867E-0001
 -1.262583E+0000  2.452874E-0001
  1.797973E+0000  3.252169E-0001
  1.837967E+0000  3.105128E+0000
 -2.261835E+0000  1.333774E+0000
 -8.639235E-0001 -2.331421E+0000
 -4.803431E-0001  7.789020E-0001
  1.799947E+0000  1.476485E+0000
 -1.475137E+0000  8.474473E-0002
  7.021454E-0001  3.364841E+0000
 -4.550516E+0000 -1.916496E+0000
  5.164037E-0001 -1.196893E+0000
  4.251337E+0000  7.670861E-0001
 -2.273700E+0000  3.861372E+0000
 -6.507290E-0001 -2.466443E+0000
  1.047308E-0001 -2.383016E+0000
  1.773486E+0000 -2.441125E+0000
 -1.531146E+0000 -1.289703E+0000
  3.746166E+0000  8.331166E-0001
 -2.959945E+0000  2.122695E+0000
 -1.720009E+0000 -1.871036E+0000
  1.565858E+0000  3.771984E-0001
  3.535238E-0001  1.200340E+0000
  1.470093E-0001  2.252833E+0000
 -3.405322E+0000 -1.985316E+0000
 -4.571897E-0001 -4.622160E+0000
  3.485937E+0000  1.821432E+0000
 -1.963942E+0000  2.292202E+0000
 -2.992909E+0000 -1.608102E+0000
 -1.564090E+0000 -5.339411E+0000
  3.275028E+0000  1.015819E+0000
 -1.411046E+0000  5.508417E+0000
 -5.728260E-0001  9.749917E-0001
 -1.046242E+0000 -1.696688E+0000
  8.835749E-0001  2.497413E+0000
  1.350673E+0000  8.866559E-0001
 -4.524788E-0001 -2.106046E+0000
 -2.465564E-0001 -1.550486E+0000
  4.847315E+0000  1.268220E+0000
 -1.800065E+0000  1.076433E+0000
 -2.907024E+0000 -2.171792E+0000
  2.350322E+0000 -4.101889E+0000
  3.537715E+0000  1.743980E+0000
 -3.621465E+0000  2.154716E+0000
 -2.637467E+0000 -4.626512E+0000
  3.308697E+0000 -1.251369E+0000
  2.856804E+0000  4.657688E+0000
 -3.936963E+0000  3.568121E+0000
 -2.153902E+0000 -5.453215E+0000
  2.775748E+0000 -3.902413E+0000
  1.644884E+0000  4.814952E+0000
 -4.429527E+0000 -1.813821E-0001
  1.128914E-0001 -2.301837E+0000
  1.961980E+0000 -1.508919E+0000
  4.349737E+0000  2.810748E+0000
 -5.514680E+0000  4.333446E+0000
 -2.124429E+0000 -3.283857E+0000
  9.077629E-0001 -2.006057E+0000
  9.067545E-0001  1.575083E+0000
 -8.454191E-0001 -1.651400E+0000
 -1.827030E+0000  1.646561E-0001
  2.998745E+0000 -2.215558E+0000
  2.679259E-0001 -2.689854E-0001
 -7.866454E-0001  3.161109E+0000
 -5.785530E-0001 -3.590168E+0000
  1.089137E+0000 -1.034037E+0000
  1.049469E+0000  3.926574E+0000
 -1.560495E+0000  1.578295E+0000
 -8.126528E-0001 -1.424489E+0000
  5.875756E-0001 -4.779690E+0000
  1.951910E+0000  1.269164E+0000
  5.671239E-0001  3.842327E-0001
 -2.993235E+0000 -1.366371E+0000
  9.275489E-0001 -3.985702E+0000
  2.979594E+0000 -1.269103E-0002
 -4.770722E-0001  3.629837E+0000
 -1.246143E-0001 -2.093487E+0000
 -4.312564E-0001 -2.162421E+0000
  5.449045E-0001 -4.664635E-0001
  8.718439E-0001  8.343262E-0001
 -1.716642E+0000 -3.413124E+0000
  9.266868E-0001 -6.403504E-0001
 -1.989800E-0002  3.076443E+0000
  9.521435E-0001 -7.630925E-0001
 -3.243798E+0000  2.303338E+0000
  3.796715E+0000 -3.783330E+0000
  2.963388E+0000  9.349592E-0001
 -1.443235E+0000  1.566768E+0000
 -2.044839E+0000 -2.859542E+0000
 -3.446047E-0001 -3.885913E+0000
  4.464528E+0000  2.325041E+0000
 -1.948797E+0000  3.175816E+0000
 -4.675416E+0000 -2.481490E+0000
  1.162666E+0000 -1.883765E+0000
  5.302754E+0000  3.059832E-0001
 -3.660364E+0000  4.281650E+0000
  1.233049E+0000 -6.289470E-0001
 -2.270699E+0000 -1.809262E+0000
  3.656746E+0000  4.948336E-0001
 -1.215764E+0000  9.487534E-0002
 -4.938296E+0000  1.925032E-0001
  2.415393E+0000 -5.865914E+0000
 -1.157800E+0000  2.817276E+0000
  3.791442E-0001  3.389636E-0001
 -4.880262E-0001  4.567993E-0001
  1.015788E+0000 -1.075041E+0000
  5.435678E-0001  1.930732E+0000
 -2.046385E+0000  5.601400E-0001
 -1.328776E-0001 -1.653950E+0000
  2.021620E+0000 -9.741155E-0001
  2.170488E+0000 -1.033051E-0001
 -2.435729E+0000  2.150249E+0000
  2.479079E-0001 -5.507853E-0001
  2.849598E+0000 -1.739162E+0000
 -1.756738E+0000  3.571232E+0000
  1.148863E+0000  1.579181E+0000
 -1.651329E+0000 -7.488539E-0001
  2.550131E+0000 -1.678013E+0000
  1.698142E-0001  1.121269E+0000
 -3.431863E+0000  9.748418E-0002
  5.501677E-0003 -2.149636E+0000
 -5.002668E-0001 -8.456783E-0001
  7.659838E-0001  6.497004E-0001
 -8.277916E-0001  1.794655E+0000
 -3.550106E+0000 -1.986003E+0000
 -1.125776E+0000 -1.426940E+0000
  2.208073E+0000  2.047661E+0000
 -1.025306E-0001  1.092385E+0000
 -3.755100E+0000  2.739051E+0000
 -3.209174E-0001 -2.085402E+0000
  2.979087E+0000 -1.064239E+0000
 -2.929490E+0000  2.009612E+0000
  2.052509E+0000 -4.667842E-0001
 -1.486754E+0000  6.554370E-0001
 -5.929374E-0001 -1.133619E+0000
  7.528741E-0001 -4.755383E-0002
  2.276227E+0000  3.614045E+0000
 -4.687494E+0000 -6.722647E-0001
  6.649869E-0001 -1.554190E+0000
  3.277106E+0000 -4.981594E-0001
 -4.559653E-0001  2.016980E+0000
 -6.121720E-0001 -1.877928E+0000
 -6.443110E-0001 -3.817210E+0000
  1.716529E+0000  8.941860E-0001
  1.107272E+0000  1.328561E+0000
 -2.328510E+0000  2.293024E+0000
  1.876351E+0000 -1.178511E+0000
 -1.619176E+0000  9.453584E-0001
  3.692829E+0000 -1.402371E+0000
 -6.827546E-0001 -4.056756E-0001
  3.830398E-0001  3.064064E+0000
  1.008030E+0000  2.102158E+0000
  1.964321E-0001  1.155357E+0000
 -9.477437E-0001  2.925885E+0000
  3.452932E-0001 -3.821122E+0000
  1.105557E+0000 -8.858286E-0001
  2.823373E+0000  3.401328E+0000
 -2.469320E+0000  3.295352E+0000
 -2.039173E+0000 -2.860763E+0000
  2.626440E+0000 -1.805182E-0001
  2.542601E+0000 -1.146983E-0001
 -1.937611E+0000  1.642207E+0000
 -7.305298E-0001 -4.009374E+0000
 -8.202514E-0001  3.564432E-0001
  1.522753E+0000  2.137825E+0000
 -1.024489E+0000  2.325027E+0000
 -1.577446E+0000  2.125053E+0000
  2.294953E+0000 -4.375878E-0001
  1.426440E+0000  2.445523E+0000
 -3.525749E-0001  1.328336E+0000
 -1.281859E+0000 -1.136613E+0000
  5.421907E-0001 -2.364510E+0000
  3.171286E+0000  1.722023E-0001
 -2.752111E+0000  9.799302E-0001
 -4.302602E-0001 -1.020442E+0000
 -1.235013E+0000 -1.683452E+0000
  1.626076E+0000  6.432739E-0001
 -1.053743E+0000 -9.677972E-0001
  3.758577E-0001  4.612026E-0001
 -4.752256E-0001 -2.363946E+0000
  9.165217E-0001 -2.031138E+0000
  2.972071E+0000  4.686755E-0001
 -3.899087E+0000 -1.675652E+0000
  1.393849E+0000 -3.570965E+0000
  1.218964E+0000 -2.542381E+0000
 -5.073099E-0001 -3.939171E-0001
 -6.407624E-0001  5.891802E-0001
  3.087797E-0001  4.730785E-0001
 -5.464396E-0001  7.768076E-0001
  2.720814E+0000  7.696665E-0001
 -3.122455E+0000  1.656963E+0000
  1.176931E-0001 -2.798422E+0000
  1.894172E+0000 -1.209793E+0000
  2.360916E+0000  6.631329E-0002
 -4.292129E-0001  1.754595E+0000
  9.260705E-0001 -8.052107E-0001
 -1.815263E+0000  1.475172E+0000
  1.456330E+0000 -2.153135E-0002
 -1.136747E+0000  1.279731E+0000
 -2.220526E+0000  5.093482E-0001
  1.577993E+0000 -3.729687E+0000
  1.013017E+0000 -3.932390E-0001
 -1.312318E-0001  7.474175E-0001
 -1.017343E+0000 -8.128692E-0002
  1.132255E-0001 -2.589236E+0000
  1.532951E+0000  2.077289E+0000
 -1.729635E+0000  1.881278E+0000
  5.224634E-0001 -1.079299E+0000
 -2.760447E-0001  6.055453E-0001
  1.568146E+0000 -2.741549E+0000
  3.784148E-0001  2.814050E+0000
  4.053466E-0001 -1.791543E+0000
  8.824901E-0001 -1.057076E+0000
 -1.383766E+0000  4.572211E-0001
  5.025092E-0002 -6.186964E-0001
  5.083014E-0001 -1.171994E-0001
  7.611757E-0001  6.039064E-0002
  6.422776E-0002  2.691336E+0000
 -1.284259E+0000  4.890746E-0001
 -1.128048E+0000 -3.511490E+0000
  3.259793E+0000 -6.067714E-0001
  1.764304E+0000  5.024449E+0000
 -5.597076E+0000 -2.273992E-0001
  1.000136E+0000 -5.638053E+0000
  3.655722E+0000  1.878001E+0000
  8.122756E-0001  4.022699E+0000
 -4.483901E-0001  1.729824E+0000
 -3.439211E+0000 -1.314757E+0000
  4.929553E+0000 -2.537309E+0000
  1.597222E+0000  1.553622E+0000
 -1.085096E+0000  4.076930E+0000
  6.273407E-0001 -2.891365E+0000
  1.383327E+0000  4.291991E-0001
 -1.030511E+0000  7.418649E-0002
 -2.027619E+0000  1.217695E+0000
 -4.390526E-0001 -1.754771E-0001
  1.141220E+0000  1.216471E+0000
 -1.315416E-0001  2.809159E+0000
 -1.183636E+0000 -4.686823E-0002
  8.138923E-0001 -4.161562E+0000
  2.817936E+0000  2.024053E+0000
 -7.157154E-0001  2.698202E+0000
 -2.287107E+0000  4.962750E-0001
  6.091603E-0001 -1.594350E+0000
  3.245483E+0000  8.528208E-0001
 -3.136728E+0000  1.011887E+0000
 -2.394276E+0000  1.004334E+0000
  2.748813E+0000 -1.970391E+0000
  7.866101E-0001  3.415670E+0000
  3.283756E-0001  3.198420E+0000
 -1.168021E+0000 -1.984031E+0000
  3.007826E+0000 -1.411060E+0000
  1.938993E+0000 -1.244678E-0002
 -1.879433E-0001  2.490434E+0000
 -2.080453E+0000  2.126953E+0000
  7.172197E-0001 -1.868532E+0000
 -1.547255E+0000 -2.841377E+0000
  4.767156E+0000 -6.268926E-0001
 -1.262016E+0000  8.604369E-0001
 -1.600280E-0001 -1.857035E+0000
  3.113580E-0001  9.695538E-0001
  9.730260E-0002  3.915494E-0001
 -3.280426E+0000  5.612325E-0001
  2.215283E+0000 -2.551757E+0000
 -7.498752E-0001  6.530218E-0001
  5.000801E-0001 -4.686307E-0001
 -2.717877E+0000  2.948860E+0000
 -6.045774E-0002 -9.442729E-0001
  7.807995E-0001 -2.534157E+0000
  6.833808E-0001 -9.569937E-0001
 -6.254448E-0002  4.725801E+0000
 -2.489479E+0000  1.222999E+0000
 -2.406657E+0000 -3.430545E+0000
  1.007503E+0000 -2.750892E+0000
  1.441444E+0000  2.104825E+0000
 -3.124184E+0000  1.906546E+0000
 -2.185808E+0000 -4.854871E+0000
  3.915711E-0001 -1.245879E+0000
  7.766392E-0001  2.996701E-0001
 -6.176838E-0001 -9.765516E-0001
  1.056236E+0000 -9.849329E-0001
 -5.213155E-0001  2.186462E-0002
 -5.611479E-0001  1.919475E-0001
  2.147049E-0001  5.347623E-0002
  2.071278E+0000  5.923621E-0001
 -1.470223E+0000  3.487522E+0000
 -7.012660E-0001 -2.304453E+0000
  8.005576E-0001 -2.178479E-0001
 -9.362769E-0002  3.991595E+0000
  5.157898E-0001 -1.425695E+0000
 -4.502081E+0000 -2.013686E+0000
  3.221229E+0000 -2.806696E+0000
 -3.001173E-0001  4.077587E-0001
  7.229589E-0001 -3.800073E-0001
 -3.087003E+0000 -2.109661E+0000
  2.216881E+0000 -1.788261E+0000
 -1.760941E-0001  1.178115E+0000
  2.205280E+0000 -4.384791E-0001
 -2.632065E+0000  1.510654E-0001
 -9.305656E-0001 -6.650368E-0001
  2.730615E+0000  3.077078E-0001
  1.119978E+0000  1.799806E+0000
 -1.831941E+0000  2.201069E+0000
 -2.255875E+0000 -1.906904E+0000
  2.416996E+0000 -1.779050E+0000
  1.004568E+0000  1.749437E+0000
 -1.622651E+0000  2.755186E-0001
 -2.762832E+0000 -2.857228E+0000
  1.756910E+0000 -1.568101E+0000
  3.450914E-0003  3.374263E+0000
  7.793908E-0002  8.702782E-0001
 -4.446274E+0000  4.728017E-0001
  2.341845E+0000 -4.045946E+0000
  1.729216E+0000  3.581427E+0000
 -2.972273E+0000  2.948493E+0000
 -2.396031E+0000 -3.782819E+0000
  2.598827E+0000 -6.405194E+0000
  1.877498E+0000  3.687659E-0001
 -9.252176E-0001 -6.590646E-0002
 -1.250740E+0000 -3.182179E-0002
 -3.901270E-0001 -2.007013E+0000
  1.680592E+0000 -1.713654E+0000
 -7.347373E-0001  1.128689E+0000
  2.279682E+0000  6.478265E-0001
  8.273402E-0002  1.176049E+0000
 -1.173667E+0000 -2.060924E+0000
  2.875762E-0001  2.002478E+0000
 -2.030302E-0002  1.337801E+0000
 -1.088643E+0000 -2.977642E-0001
  2.982394E-0001  6.678212E-0001
  4.323782E-0002 -7.178563E-0002
 -4.843290E-0001  4.947955E-0001
  1.254563E+0000 -3.219903E+0000
 -1.652871E+0000  3.851071E+0000
  3.291384E+0000  9.995358E-0001
 -4.403716E+0000  8.770306E-0002
  2.585024E-0001 -3.232570E+0000
  3.217359E+0000  6.196661E-0001
 -3.015720E+0000  2.635707E+0000
 -1.552227E+0000 -1.762250E+0000
 -5.977106E-0001 -4.334657E+0000
  2.932930E+0000 -1.367047E+0000
  1.050809E+0000  6.072939E+0000
 -4.250461E+0000  3.472396E-0001
 -4.518173E-0001 -1.422757E+0000
  4.895479E+0000 -1.958918E-0001
 -1.945258E+0000  4.443962E+0000
 -2.037823E+0000 -1.606959E+0000
 -1.035358E+0000 -1.301019E+0000
  5.336829E+0000 -3.408353E-0001
 -2.275882E-0001  4.400035E+0000
 -5.174643E+0000 -2.163351E+0000
  1.628981E+0000 -5.441404E+0000
  3.574765E+0000  1.057691E+0000
 -1.453093E+0000  2.623884E+0000
 -2.347978E+0000 -2.044384E+0000
  1.111848E+0000 -4.635852E+0000
  4.138628E+0000  2.352206E+0000
 -2.028936E+0000  3.499459E+0000
 -1.710818E+0000 -2.753999E+0000
 -6.622462E-0001 -2.945907E+0000
  2.616353E+0000 -2.765067E-0001
 -3.824194E+0000  3.447054E+0000
  1.401675E+0000 -2.768166E+0000
 -4.934841E-0001 -3.189030E+0000
  3.170398E+0000 -7.097803E-0001
 -1.057006E+0000  3.148867E+0000
  6.778788E-0001 -7.543561E-0001
  3.114802E-0001 -2.059976E+0000
  1.567255E+0000 -7.427235E-0001
  5.825453E-0001  3.092903E+0000
 -2.491061E+0000 -1.673737E-0001
 -5.427830E-0001 -1.682834E+0000
  3.012705E+0000  1.502734E-0001
 -1.316341E+0000  1.854928E+0000
 -2.405211E+0000 -8.639036E-0001
  9.990388E-0001  1.165467E+0000
  2.310654E+0000  1.283377E+0000
 -2.343235E+0000 -1.191251E-0001
  2.026014E+0000  3.166714E+0000
 -8.770040E-0001 -9.578661E-0001
 -2.762604E-0001  1.491161E+0000
  9.311269E-0002 -1.517498E+0000
 -9.111226E-0001  6.952119E-0001
  3.065716E+0000 -1.648937E+0000
 -2.943012E+0000  1.508942E+0000
  9.665251E-0001 -1.085874E+0000
  9.178532E-0001 -1.555349E+0000
 -5.352197E-0002  2.144554E+0000
  1.426487E+0000 -1.990813E+0000
 -5.552288E-0001 -2.781647E+0000
  9.924850E-0001 -1.084961E+0000
  1.078553E+0000  3.067554E+0000
 -1.510972E+0000  2.468743E+0000
 -3.574912E+0000 -8.752482E-0001
  6.630649E-0001 -2.481623E+0000
 -7.352789E-0001  2.743363E+0000
 -5.132531E-0002 -2.752500E+0000
  2.335731E-0001 -1.642300E+0000
 -8.930049E-0002 -4.346755E-0001
  1.062032E+0000  5.650371E+0000
 -1.711597E+0000 -8.298115E-0001
 -9.662116E-0001 -1.600916E+0000
  4.654918E+0000  8.718766E-0001
 -3.869927E+0000  4.971084E+0000
  9.263937E-0001 -1.210011E+0000
 -7.899843E-0001  3.604940E-0001
  2.045290E+0000 -2.288199E+0000
 -6.239219E-0001 -2.686308E+0000
  2.548332E+0000  1.505990E+0000
 -2.086995E+0000  3.596141E+0000
 -1.882997E+0000 -3.395719E+0000
  1.357203E+0000 -7.953213E-0001
  2.537614E+0000  9.134542E-0001
 -5.270077E-0001  9.652933E-0001
 -2.446236E+0000 -1.318398E+0000
  3.229091E-0001 -2.706466E+0000
  1.997742E+0000  2.719639E+0000
  4.590825E-0001  2.455510E+0000
 -2.746366E+0000  2.915525E-0001
  1.000227E-0001 -1.391434E+0000
  2.457669E+0000  1.392732E+0000
 -3.623838E+0000  5.474754E+0000
 -1.808597E+0000 -2.183729E-0001
  2.856869E-0001 -3.306732E+0000
  3.973814E+0000  8.174928E-0001
 -3.423655E+0000  4.184233E+0000
 -1.297733E+0000 -1.347867E+0000
  6.643405E-0001 -1.563693E+0000
  6.048783E-0001 -2.335165E+0000
 -7.146127E-0001  4.462634E+0000
 -1.573525E+0000  4.505441E-0001
  8.206676E-0001 -3.778563E+0000
  9.228174E-0001  1.779924E+0000
 -1.009378E+0000  2.923283E+0000
 -2.234797E+0000 -3.221399E+0000
  1.783548E+0000 -2.660029E+0000
  1.456141E+0000 -8.558035E-0001
  6.145922E-0001 -4.374766E-0001
 -1.339876E+0000 -5.155943E-0001
  1.201773E+0000  3.120375E-0001
 -4.901436E-0001  6.008640E-0001
 -2.459344E+0000 -4.452750E-0001
  4.057401E+0000 -2.509004E+0000
 -3.048097E+0000  4.470882E+0000
 -6.562039E-0001 -4.200645E-0001
 -2.312066E+0000 -3.997498E+0000
  2.239737E+0000 -1.100823E+0000
  2.368894E+0000  1.474230E+0000
 -2.995352E+0000  5.956773E-0001
  4.078249E-0001 -1.835071E+0000
  1.821577E+0000 -1.166187E+0000
 -1.059010E+0000  2.044414E+0000
  1.213533E+0000  3.504775E-0001
 -3.700689E-0001  2.797675E+0000
 -1.260032E+0000  3.680329E-0001
  3.067927E-0001  1.010735E+0000
 -2.460009E+0000  1.191442E+0000
 -1.016029E+0000 -1.401503E+0000
  1.554872E+0000 -1.643471E+0000
 -1.371633E-0001  2.493507E+0000
 -2.374272E+0000 -1.207153E+0000
 -5.189721E-0001 -4.203164E-0001
  2.575456E+0000 -3.201823E+0000
  9.115613E-0001  1.420960E+0000
 -9.502200E-0001 -3.381113E-0001
 -3.260771E+0000  2.937732E-0001
  3.149511E+0000 -3.898309E+0000
 -1.744226E+0000 -8.042018E-0001
  2.978306E+0000  3.662791E+0000
 -1.893384E+0000  4.331878E+0000
 -5.821931E+0000 -7.752536E-0001
  2.340804E+0000 -4.954126E+0000
  2.741484E+0000  7.908860E-0001
 -5.793065E-0001  5.485226E+0000
 -4.502437E+0000 -1.228155E+0000
  2.075620E+0000 -7.484542E+0000
  3.988256E+0000  3.377188E+0000
 -6.238807E-0001  4.312125E+0000
 -1.375352E+0000 -1.772162E+0000
 -1.126090E+0000  2.481521E-0001
  3.209827E+0000 -1.235491E+0000
 -7.844551E-0001  2.871529E+0000
 -1.987016E-0001  1.769418E+0000
 -1.105836E+0000 -8.754982E-0001
 -8.601138E-0001  5.116613E-0001
  2.812859E+0000 -2.004037E-0001
 -5.498883E-0001  3.244896E+0000
 -3.479293E+0000  2.278991E-0002
  3.987034E-0001 -3.027825E+0000
  1.833399E+0000  9.072813E-0001
 -1.621408E+0000  2.227408E+0000
 -2.099553E+0000 -4.664825E-0001
  2.178737E+0000 -5.149354E+0000
  1.935381E+0000  1.957698E+0000
 -6.895270E-0001  1.267034E+0000
 -4.638138E+0000 -2.885260E+0000
  2.540844E-0001 -2.500654E+0000
  3.955694E+0000  1.702270E+0000
  1.535442E-0001  5.275000E+0000
 -4.578696E+0000 -3.529021E+0000
  2.125824E+0000 -4.309478E+0000
  3.922160E+0000  1.367052E+0000
 -1.032625E+0000  3.461569E+0000
 -5.331986E+0000 -2.052692E+0000
  1.047417E+0000 -3.617857E+0000
  4.398888E+0000 -1.986855E-0001
  3.449291E-0001  2.521029E+0000
 -4.189656E+0000 -2.961946E-0001
  7.035716E-0002 -3.152836E+0000
  3.099976E+0000  1.179054E+0000
 -1.609513E+0000  2.421347E+0000
 -4.041006E+0000  1.621611E+0000
  4.630659E-0001 -4.022898E+0000
  4.081043E-0001 -1.993543E-0001
  2.466250E+0000  9.702780E-0002
 -2.989000E+0000  3.140423E+0000
  7.637529E-0001 -4.603436E+0000
 -2.670619E-0002  2.352477E+0000
 -4.634253E-0001  5.416205E+0000
 -1.492963E+0000 -2.667603E+0000
 -5.933011E-0001 -2.185453E+0000
  3.244641E+0000  2.155032E+0000
 -3.232085E+0000  1.235730E+0000
 -1.814010E+0000 -3.109791E+0000
  4.820065E+0000 -2.257123E+0000
 -1.288418E+0000  2.801608E+0000
 -1.373553E+0000  1.241371E+0000
 -1.660255E+0000 -3.677881E+0000
  3.111609E+0000  6.339182E-0001
  1.221249E+0000  7.711820E-0001
 -3.364770E+0000  2.171326E+0000
 -6.200504E-0001 -1.973331E+0000
  7.145151E-0001 -1.985283E+0000
  1.995227E+0000  2.758426E+0000
 -3.390798E-0001  3.303231E+0000
 -4.443184E+0000 -2.378928E+0000
  2.184491E+0000 -4.441403E+0000
  1.659446E+0000  3.394420E-0001
  2.968055E-0001  2.533231E+0000
 -3.316184E+0000 -1.906597E+0000
  1.019775E+0000 -3.055724E+0000
  3.806014E+0000  1.744540E+0000
 -2.754215E-0002  4.564231E+0000
 -4.786900E+0000  1.851209E+0000
 -8.296358E-0001 -4.787853E+0000
  2.647740E+0000 -2.636478E+0000
  5.181659E-0002  2.119031E+0000
 -2.995158E+0000 -4.848792E-0001
 -8.848525E-0001 -4.000743E+0000
  2.575799E+0000 -9.822305E-0001
 -6.431163E-0002 -9.183508E-0001
 -2.721920E+0000 -2.343435E+0000
  1.755140E+0000 -1.482821E+0000
  1.301859E+0000  1.638725E+0000
 -1.396933E+0000 -6.723400E-0001
 -3.133403E+0000 -1.458232E+0000
  3.284691E+0000 -2.350541E+0000
 -3.250950E+0000  3.376137E+0000
  7.073972E-0001 -1.333121E+0000
 -2.679735E-0001 -6.883415E-0001
  2.202625E+0000  2.337717E-0001
 -1.411354E+0000  4.885576E+0000
  8.253193E-0001 -1.050453E+0000
 -2.809871E+0000  2.685344E+0000
  3.356874E+0000 -1.188798E+0000
 -9.640149E-0001  9.506585E-0001
 -1.968447E+0000 -2.488790E-0002
  6.905734E-0004 -3.418725E+0000
  1.126171E+0000 -1.115069E+0000
  8.993576E-0001 -5.924616E-0001
 -3.905103E-0001  3.814672E+0000
 -9.847144E-0001 -3.790393E+0000
  1.484189E+0000 -2.542185E+0000
  2.676730E+0000  4.195515E+0000
 -2.968877E+0000  4.935952E+0000
 -3.253638E+0000 -1.579280E+0000
  1.546440E+0000 -3.815199E+0000
  5.341595E+0000  2.037804E+0000
 -2.356721E+0000  3.911042E+0000
 -3.684181E+0000 -1.475036E+0000
 -2.538876E-0001 -3.928231E+0000
  5.351452E+0000  2.070411E+0000
 -2.000743E+0000  3.731815E+0000
 -6.048635E+0000 -2.841474E+0000
 -9.324602E-0001 -3.350326E+0000
  5.014711E+0000  7.000419E-0001
 -6.286900E-0002  2.951506E+0000
 -4.248490E+0000 -2.358972E+0000
  7.492804E-0001 -4.900344E+0000
  2.763165E+0000 -1.145552E+0000
  1.340297E+0000  3.111382E+0000
 -5.431607E+0000  3.232513E+0000
  7.756982E-0001 -4.725815E+0000
  1.566150E+0000  2.267254E-0001
  1.938862E+0000  1.842382E+0000
 -3.267778E+0000 -1.342514E+0000
  1.761189E+0000 -2.014047E+0000
  2.569032E+0000 -4.514018E-0002
 -2.506301E+0000  2.727162E+0000
  1.255182E+0000 -3.482734E+0000
 -7.054181E-0001  6.794746E-0001
  1.257245E+0000  1.432275E+0000
 -9.305972E-0001  2.381245E+0000
 -3.323987E+0000 -1.296110E+0000
  2.622182E+0000 -1.006559E+0000
 -1.595498E+0000  3.203408E+0000
  6.813513E-0001  3.260210E+0000
 -1.349355E+0000  1.463053E+0000
 -1.430303E+0000 -9.184917E-0002
  2.877165E-0002 -6.119400E-0001
  5.170562E-0001  2.205885E-0001
  1.287604E+0000  3.821717E-0001
 -3.279483E+0000  3.410770E-0001
  1.025518E+0000 -2.234440E+0000
  2.427531E+0000 -3.203979E-0001
 -2.527612E+0000  7.587881E-0001
  6.130941E-0001 -1.576917E+0000
 -6.065936E-0001 -1.961060E+0000
  1.104174E+0000 -2.159972E+0000
  2.003492E+0000 -1.575736E-0001
  2.165812E+0000  1.578627E+0000
 -3.851079E-0002  3.368021E-0001
 -1.605757E+0000  4.145819E-0001
 -2.037605E+0000 -2.567655E-0001
  2.142320E+0000 -2.323821E+0000
 -8.835716E-0001  1.765105E+0000
 -2.256887E+0000 -9.613211E-0001
 -3.138083E-0001 -1.805033E+0000
 -5.111113E-0001  1.195781E+0000
 -4.579312E-0001  2.702132E-0001
 -1.815832E-0001 -2.297480E+0000
  3.078166E-0002 -1.956606E+0000
  1.745110E+0000  1.874256E+0000
 -9.633786E-0001  4.027232E+0000
 -1.122032E+0000 -2.943207E+0000
  1.465800E+0000 -3.280453E+0000
  2.778274E+0000  3.895118E+0000
 -3.736500E-0001 -4.134154E-0001
 -4.536282E-0001  1.596121E-0001
  2.201738E+0000 -4.021631E+0000
  4.587666E-0001  2.980886E-0001
 -7.515622E-0001  1.681834E+0000
  5.178593E-0001  9.576112E-0001
 -5.529134E-0001 -3.960402E-0001
 -8.411071E-0001 -1.342517E+0000
  2.018163E+0000  2.572398E+0000
 -2.149212E+0000 -1.969768E+0000
  1.949003E+0000  1.932083E-0001
 -1.231156E+0000 -6.442509E-0001
 -2.840652E+0000 -2.204137E+0000
  4.810410E+0000 -1.717602E+0000
 -1.328259E+0000  2.720866E+0000
 -2.084234E+0000 -1.702759E-0001
  1.058359E+0000 -2.385067E+0000
 -8.338363E-0001  1.517744E+0000
 -1.250500E+0000  5.842392E-0001
 -2.146428E-0001 -6.730678E-0001
  2.746803E+0000  3.143080E-0001
 -5.128399E-0001  4.326154E+0000
 -2.393645E+0000  8.172177E-0002
 -1.727659E+0000 -4.838013E+0000
  4.982278E+0000  1.669256E+0000
  3.137008E-0002  3.716981E+0000
 -3.869415E+0000 -1.314161E-0001
 -3.237236E-0001 -4.496563E+0000
  3.849494E+0000 -5.232258E-0001
  2.712374E-0001  4.565554E+0000
 -3.923259E+0000  2.967752E+0000
 -1.911573E+0000 -3.621064E+0000
  3.964139E+0000 -2.110067E+0000
  5.077643E-0001  5.177411E+0000
 -7.628351E-0001  1.775476E+0000
 -2.187937E+0000 -3.721865E+0000
  6.955241E-0001 -1.269855E+0000
  3.881802E+0000  1.948533E+0000
 -2.581904E+0000  1.288895E+0000
 -4.614292E-0001 -3.590342E-0001
  1.283246E+0000 -8.196961E-0001
 -6.455083E-0001  1.621021E+0000
  3.424435E+0000  7.530407E-0001
 -3.850092E+0000  2.447583E+0000
  1.138860E+0000 -3.828782E+0000
  1.356164E+0000 -3.891877E-0001
  1.183883E+0000 -1.426656E-0001
 -1.939236E-0001 -5.034274E-0002
 -4.535417E-0001 -1.924895E+0000
  1.726299E+0000  1.252503E+0000
 -1.211456E+0000  1.406182E+0000
  2.652496E-0002  2.627044E+0000
 -1.621102E+0000  7.249438E-0001
  9.543360E-0001 -1.231323E+0000
  1.186263E+0000  1.833206E+0000
  3.792186E-0001  1.334534E+0000
 -5.798435E-0001  6.973011E-0001
 -9.318601E-0001 -6.916141E-0001
  8.062626E-0001 -2.623048E-0001
  1.413222E+0000 -1.165351E+0000
 -6.364186E-0001 -8.228997E-0003
 -8.530521E-0001 -8.346594E-0001
  3.056974E+0000  1.001055E+0000
 -2.319631E-0001  1.125742E+0000
 -2.339523E+0000  4.326940E-0001
 -1.490256E+0000 -1.226720E+0000
  1.380728E+0000 -1.841054E+0000
 -4.584502E-0001  4.905960E+0000
 -3.820343E-0001  1.722906E-0001
 -4.633182E+0000 -6.311635E-0001
  5.549510E+0000 -3.607408E+0000
 -1.064025E+0000  3.744220E+0000
 -2.828413E+0000  1.455769E+0000
 -1.445745E+0000 -2.147756E+0000
 -5.156344E-0001  2.003863E+0000
  3.968368E-0001  9.813867E-0001
 -8.520517E-0001  4.636247E-0001
 -1.009461E+0000 -5.628474E-0001
 -1.077736E-0001  1.727839E+0000
  1.226519E+0000 -1.459192E+0000
 -1.318538E+0000  1.346594E+0000
 -7.342771E-0001 -3.142496E-0001
  5.274014E-0001 -2.866624E-0002
  2.112226E+0000  2.604853E+0000
 -1.534835E+0000 -1.267468E+0000
 -7.832432E-0001 -2.408813E+0000
  2.213851E+0000 -1.294124E+0000
  5.626633E-0001  4.116762E+0000
 -9.514898E-0001 -1.354321E+0000
 -1.486255E+0000 -4.887014E+0000
  2.847361E+0000 -1.520658E+0000
  2.254888E+0000  2.250678E+0000
 -7.429624E-0001  3.986564E+0000
 -3.032023E+0000 -4.378179E-0001
  5.956360E-0002 -2.949637E+0000
  2.378618E+0000 -8.717775E-0001
 -1.863064E-0001  2.243816E+0000
 -3.134744E-0001  1.947496E+0000
 -1.214633E+0000 -3.745991E+0000
  8.530243E-0001 -1.011363E+0000
 -1.501511E+0000  1.979401E+0000
  6.576682E-0001 -1.218143E+0000
 -1.340856E+0000  1.614997E-0001
  2.490185E+0000 -1.152022E+0000
 -3.340147E-0001  1.955856E+0000
 -1.553552E+0000  4.770060E-0001
  1.675165E+0000 -2.196100E+0000
 -4.865734E-0002  3.515711E+0000
  5.416327E-0001 -5.572687E-0001
 -3.549507E+0000  6.417208E-0001
  2.152987E+0000 -4.041889E+0000
  1.414305E+0000  2.032464E+0000
 -1.316141E+0000  2.864071E+0000
 -1.483668E+0000  8.983389E-0001
  1.816659E-0001  1.903466E+0000
 -1.534728E-0001 -2.476572E-0001
 -8.066958E-0001  1.260370E+0000
 -7.162252E-0001 -1.732698E+0000
  3.248704E+0000 -1.814448E+0000
  7.680704E-0001  3.057557E+0000
 -2.136697E+0000  8.743288E-0001
 -1.185517E+0000 -3.686074E+0000
  1.694830E+0000 -1.056751E+0000
  2.238216E+0000  2.824373E+0000
 -2.717108E+0000  3.915564E+0000
 -3.027186E+0000 -2.731717E+0000
  3.138972E+0000 -2.421889E+0000
  1.375974E+0000  1.813787E+0000
 -1.547377E+0000  1.389652E-0001
 -7.474115E-0001 -9.635537E-0001
  1.902780E+0000 -1.020920E+0000
  1.468679E+0000  2.110651E-0001
 -3.396921E+0000 -7.902691E-0001
  5.654572E-0001 -1.588625E+0000
  7.622291E-0001  1.242530E+0000
 -1.018315E+0000  6.681195E-0001
 -1.775056E+0000 -2.166191E+0000
  2.018202E+0000 -1.762718E+0000
  4.125974E+0000  1.769643E+0000
 -2.327285E+0000 -5.033960E-0001
 -1.190138E+0000 -2.482051E+0000
  1.553902E+0000  5.398759E-0001
  1.538081E+0000  1.365908E+0000
 -2.483829E+0000 -1.186130E-0001
 -2.482720E+0000 -1.500510E+0000
  4.396828E+0000 -3.031738E+0000
 -1.706600E+0000  4.587044E+0000
 -2.296213E+0000  2.195938E+0000
 -1.976670E+0000 -2.935883E+0000
  1.895039E+0000 -6.015866E-0001
  2.616996E-0001  1.361786E+0000
  8.289963E-0001 -9.732775E-0001
 -1.373898E+0000  4.881899E-0001
  1.138014E+0000 -8.151583E-0001
  7.891430E-0001  1.945619E+0000
 -8.400449E-0001  7.874896E-0001
  1.235568E+0000  3.943175E-0001
  1.209732E+0000  8.740567E-0001
 -1.545418E+0000 -8.233358E-0001
 -1.598262E+0000  6.685323E-0001
  7.372478E-0001  4.627651E-0001
  7.861091E-0001 -5.090527E-0001
  6.966142E-0001  1.604449E+0000
  1.725637E+0000 -4.319071E-0001
 -4.249883E-0001  3.330702E+0000
 -1.781652E+0000  2.065441E+0000
 -1.220100E+0000 -3.296847E-0001
  1.071263E+0000  1.184608E+0000
  8.912347E-0001  1.064361E+0000
 -2.549015E+0000  1.357522E+0000
  1.643428E+0000 -2.076831E+0000
  7.983915E-0002  2.707959E-0001
  2.530828E+0000 -1.046816E+0000
 -3.075067E+0000  3.566657E+0000
 -7.192584E-0001 -3.039541E+0000
  1.587591E+0000 -1.642365E+0000
  2.438219E+0000  1.922116E+0000
  1.529624E-0001  2.020216E+0000
 -3.553595E+0000  2.052940E-0001
 -3.397235E-0001 -4.519007E+0000
  4.180231E+0000  1.515688E+0000
 -7.969273E-0001  2.345833E+0000
  2.778051E-0001 -2.920803E-0001
 -2.552152E+0000 -2.564307E+0000
  2.838206E+0000 -2.250009E+0000
 -9.756037E-0001  2.262961E+0000
  4.551969E-0001 -2.615595E+0000
  8.741437E-0001  2.976140E-0001
  1.798371E+0000 -1.911815E-0002
 -7.279042E-0001  1.377093E+0000
 -1.710131E+0000  2.796874E-0001
  1.758761E+0000 -1.475529E+0000
  1.415101E+0000  1.586605E-0001
 -2.505447E+0000  1.384029E+0000
  1.327348E+0000 -3.140473E+0000
 -1.084299E+0000  1.680441E+0000
  3.060607E+0000  1.490756E+0000
 -5.373923E+0000  1.224289E+0000
  1.074256E+0000 -1.263168E+0000
  1.087990E+0000  1.694688E+0000
  2.614810E-0001  2.585267E+0000
 -3.398199E+0000 -5.071973E-0001
 -4.673034E-0001 -9.706571E-0001
  1.633273E+0000 -1.532422E-0001
  2.701597E-0001  2.614932E+0000
 -1.705685E+0000 -3.195789E+0000
 -1.219330E+0000  2.429677E-0001
  2.351872E+0000 -2.286949E+0000
 -1.134920E+0000  3.143317E+0000
  4.184404E-0001 -1.120657E+0000
 -8.439743E-0001 -7.278267E-0001
  1.795953E+0000 -2.489731E+0000
  1.322884E+0000  1.276328E+0000
  1.870103E+0000  4.587427E+0000
 -3.407212E+0000  8.072312E-0001
  1.384077E+0000  1.227635E+0000
  1.596137E+0000  5.008415E-0001
 -1.440500E+0000  7.965365E-0001
 -9.499059E-0001 -3.995092E-0001
  1.436756E+0000 -2.587081E-0001
 -9.838603E-0003 -6.335563E-0001
  1.283127E-0001 -2.944616E+0000
 -1.467985E+0000  2.614098E+0000
 -2.783252E-0001  1.437075E+0000
  3.811540E-0001  1.519166E+0000
 -4.233368E-0003 -2.307111E+0000
 -9.424281E-0001 -1.485907E+0000
  2.247012E+0000 -3.372689E+0000
 -1.184652E+0000  3.703259E+0000
 -2.895980E+0000  8.660150E-0001
 -1.753069E+0000 -2.187633E+0000
  1.297939E+0000 -2.541654E+0000
  1.832868E+0000  3.458061E+0000
  5.530608E-0001  9.777561E-0001
 -4.263622E+0000  4.188915E-0001
  2.235819E+0000 -4.328996E+0000
  1.341387E+0000  1.735742E+0000
 -1.507172E+0000  3.924035E+0000
 -7.630675E-0001 -7.969299E-0001
 -1.404942E+0000 -3.836378E+0000
  2.478480E+0000  1.295486E+0000
 -9.428858E-0001  2.028557E+0000
 -2.719932E+0000 -2.417362E+0000
  1.091027E+0000 -1.221887E+0000
  6.030691E-0001 -1.557668E+0000
 -8.634768E-0001  2.593847E-0001
  7.516691E-0002 -1.434374E+0000
  5.357583E-0001 -1.036183E+0000
  2.974057E+0000  3.063279E+0000
 -1.912004E+0000  4.051062E+0000
 -8.882282E-0001 -1.411886E+0000
  5.623569E-0001 -1.221913E+0000
  1.461289E+0000 -2.110662E+0000
  2.806716E-0001  9.755844E-0002
  1.242398E+0000  8.402148E-0001
  1.026277E+0000  4.953037E-0001
 -2.919327E-0001 -5.723451E-0002
  1.014917E+0000 -1.505625E+0000
  1.505729E+0000 -1.572383E-0001
  2.027313E-0002  2.323111E+0000
 -6.106862E-0001 -1.081935E+0000
 -1.385935E+0000  1.720404E+0000
  1.566662E+0000 -1.698308E+0000
 -1.507011E+0000 -3.437216E+0000
  1.873031E+0000 -1.362046E+0000
 -3.638417E-0002  2.000898E+0000
 -4.225764E-0001 -1.301922E+0000
 -1.482025E+0000 -1.034506E+0000
  3.027403E+0000 -9.107743E-0001
 -9.991394E-0001 -9.453241E-0001
  7.966035E-0001 -1.027127E+0000
  6.100872E-0002  2.397170E+0000
 -2.065933E+0000 -1.897934E+0000
  1.367167E+0000 -8.563130E-0001
  1.645122E+0000  7.027477E-0001
 -1.597637E+0000  1.833125E+0000
  5.680788E-0001 -2.125947E+0000
  3.252684E-0001  8.595723E-0001
 -7.159914E-0001  4.663305E-0001
 -4.041915E-0001 -7.843258E-0001
  6.015465E-0001 -2.230673E+0000
 -4.434007E-0001  4.853004E-0001
 -1.821451E-0001 -1.760616E+0000
  1.771919E+0000  9.300421E-0001
 -8.035606E-0001  2.453891E+0000
 -1.459492E+0000 -6.044602E-0001
 -9.933268E-0001 -2.583374E-0002
  6.304158E-0001  9.051719E-0001
  1.305922E+0000 -2.310432E+0000
  3.537837E-0001  3.514620E+0000
 -1.874333E-0002 -3.503460E-0001
 -1.645184E+0000 -5.733206E-0001
 -7.895278E-0001 -6.814348E-0001
  1.909175E+0000 -1.531165E+0000
 -9.670732E-0001  1.953929E+0000
 -8.554935E-0001 -1.589180E+0000
  1.183190E+0000 -3.051899E+0000
  1.026711E-0001  2.696580E+0000
  5.498373E-0001  1.683794E+0000
 -3.029440E+0000 -1.598111E+0000
  1.278804E+0000 -2.861470E+0000
  2.977637E+0000  1.368525E+0000
 -5.510538E-0001  5.615319E-0001
 -3.098268E+0000 -4.648791E+0000
  2.069142E+0000 -2.290323E+0000
  2.567930E+0000  2.146388E+0000
 -3.137505E+0000  5.001252E+0000
 -3.726536E+0000 -3.210598E+0000
  2.320918E+0000 -4.827214E+0000
  7.944483E+0000  2.592144E+0000
 -4.989100E+0000  5.393879E+0000
 -4.372654E+0000 -3.147173E+0000
  2.048040E+0000 -5.590043E+0000
  6.277819E+0000  2.795593E+0000
 -3.473792E+0000  6.196882E+0000
 -3.776039E+0000 -3.214022E+0000
  1.229366E+0000 -4.372557E+0000
  5.452830E+0000  3.546824E+0000
 -3.530986E+0000  6.412847E+0000
 -2.085866E+0000 -3.655798E+0000
  1.394945E+0000 -5.586572E+0000
  4.285812E+0000  1.237681E+0000
 -5.387626E+0000  6.641872E+0000
 -2.215641E-0001 -1.232015E-0001
 -3.901571E-0001 -1.540391E+0000
  2.978632E+0000  4.777259E-0001
 -1.100828E+0000 -1.266232E-0002
 -1.775469E+0000 -2.981183E-0001
 -8.878670E-0001 -4.376156E+0000
  3.090786E+0000 -7.348601E-0001
 -1.356867E+0000  2.646516E+0000
  6.427724E-0001  5.354577E-0001
 -3.552973E-0001  9.408702E-0001
  2.238724E+0000  1.414171E-0001
  1.862832E+0000  2.937507E+0000
 -1.149895E+0000  1.639463E+0000
 -2.090828E+0000 -2.095519E+0000
  3.548152E+0000 -2.768831E+0000
  1.716988E+0000  1.785403E+0000
 -2.339040E+0000  2.994246E+0000
 -8.749751E-0001 -6.138246E+0000
 -6.330587E-0001  6.006548E-0001
  1.517501E+0000  1.898947E+0000
 -3.249259E+0000 -1.144989E+0000
  1.712225E-0001 -3.252676E+0000
  4.918239E+0000 -1.826289E+0000
  2.971077E+0000  4.545216E+0000
 -5.446443E+0000 -1.228696E+0000
  6.309315E-0002 -3.089265E+0000
  6.589676E-0001  1.531074E+0000
  2.468521E+0000  2.187302E+0000
 -3.015035E+0000 -1.502429E-0001
 -1.569760E+0000 -3.701345E+0000
  3.750411E+0000  2.765906E+0000
  7.353978E-0003  2.405369E+0000
 -2.292990E+0000  1.939813E+0000
 -1.731675E+0000 -3.099121E+0000
  1.031126E+0000 -3.504596E+0000
  6.278552E-0001  3.014282E+0000
 -3.645427E+0000  9.602931E-0001
 -2.406401E+0000 -5.987395E+0000
  2.088032E+0000 -1.987433E+0000
  2.027911E+0000  8.452389E-0001
 -2.113556E+0000  1.267771E+0000
 -1.783916E+0000 -1.995790E+0000
  2.406344E+0000  1.514734E+0000
 -1.517191E+0000 -1.431648E+0000
 -1.375891E+0000 -2.006363E+0000
  1.514858E+0000  2.875441E-0001
 -6.375776E-0001 -9.357272E-0002
 -1.044744E+0000  2.122215E-0001
 -1.255564E+0000 -1.919654E+0000
  4.096863E+0000 -2.144738E+0000
  5.636319E-0001  9.753273E-0001
 -1.851019E+0000  1.713300E+0000
 -2.784942E-0001 -1.851931E+0000
 -1.412782E+0000 -1.226274E+0000
  6.067381E-0001 -1.363470E+0000
  1.541328E+0000  1.006885E+0000
 -1.375159E+0000  3.514857E+0000
  3.772709E-0001 -2.717762E+0000
 -5.462730E-0001 -3.099661E+0000
  2.768022E+0000  2.743617E+0000
 -1.663138E+0000  1.938742E+0000
 -2.223820E-0001 -4.760828E+0000
  2.261931E+0000 -2.554372E+0000
 -1.144900E+0000  3.124873E+0000
 -1.762462E+0000 -2.202176E+0000
  4.449221E-0001  5.182810E-0001
 -7.682859E-0001  6.557645E-0001
  1.457033E+0000  9.250828E-0002
 -1.647474E+0000  1.636370E+0000
 -1.588117E+0000  1.238973E+0000
 -9.147378E-0001 -1.375504E+0000
  7.536594E-0002  6.547836E-0001
  3.728571E+0000  1.211917E-0001
 -3.902140E+0000  2.921629E+0000
 -8.973554E-0001 -2.119458E+0000
  6.775059E-0001 -7.540942E-0002
  9.362528E-0001  2.700720E+0000
 -1.065528E+0000 -6.032760E-0002
 -1.565251E+0000 -1.835009E-0001
  2.838605E+0000 -6.205819E-0001
 -5.765677E-0001  1.965097E-0001
  1.821353E+0000 -4.622258E-0001
 -2.555754E+0000 -1.313741E+0000
  2.143678E+0000 -2.473182E+0000
  2.462857E-0001  1.006383E+0000
  1.818901E+0000  1.337125E+0000
 -1.414559E+0000  1.111249E+0000
 -5.671061E-0001 -4.083488E+0000
 -3.808949E-0001  5.900438E-0001
  3.580286E+0000  5.441186E-0001
 -2.077855E+0000  1.693078E+0000
 -1.530361E+0000 -7.447673E-0001
  2.024769E+0000  6.203682E-0001
 -6.276601E-0001  9.748669E-0001
  6.171890E-0001 -7.095051E-0001
 -2.051243E+0000 -2.777375E+0000
  1.715888E+0000 -2.274238E+0000
  1.661300E+0000  3.903884E+0000
 -1.685944E+0000 -1.116005E-0001
 -1.158986E+0000 -1.751776E+0000
  1.571155E+0000 -7.621408E-0001
 -1.228331E+0000  1.042700E+0000
  1.193116E-0001  1.918431E-0001
 -2.908934E+0000 -4.988093E-0001
  2.086298E+0000 -3.414306E+0000
  2.567237E+0000  3.286597E+0000
 -2.011010E+0000  4.463824E+0000
 -1.248719E-0001 -3.712160E+0000
  8.443562E-0001 -7.422933E-0001
  3.064271E+0000  5.399663E-0001
 -1.376509E+0000  3.815647E+0000
 -1.789615E-0001 -1.273907E+0000
  1.349507E+0000  4.852847E-0002
  3.420667E+0000  3.516020E+0000
 -2.095766E+0000  1.170079E+0000
 -3.788922E-0001 -1.518585E+0000
 -6.405566E-0001 -1.192022E+0000
  2.021896E+0000  5.088592E-0001
 -2.498340E+0000  1.075789E+0000
 -3.014495E-0002  4.139656E-0001
  8.216486E-0001 -4.035712E+0000
  2.046317E+0000 -3.084872E+0000
  1.038294E+0000  5.118583E-0001
 -2.030898E+0000  1.937551E-0001
 -8.788834E-0002 -2.614944E+0000
  1.301563E+0000 -1.976024E-0001
  2.569866E-0001  1.722546E+0000
 -2.514373E+0000  1.379731E-0001
  2.395046E-0001 -8.251866E-0001
  1.743685E+0000  2.791359E-0001
 -2.988063E-0001  1.454508E+0000
 -1.004058E+0000 -2.518994E+0000
  2.915847E+0000 -3.691269E+0000
 -6.382504E-0001  1.928017E+0000
  1.785465E+0000  2.796203E+0000
 -3.058068E+0000  2.348407E+0000
 -2.560124E+0000 -3.626763E+0000
  4.007273E+0000 -3.667920E+0000
  7.076603E-0002  1.673767E+0000
  1.944256E+0000  2.465136E+0000
 -3.567041E+0000  1.681806E+0000
  1.284188E+0000 -9.872369E-0001
  1.930368E+0000  3.443200E-0001
 -4.282403E-0001  2.260230E+0000
 -2.568674E+0000  8.223718E-0001
  1.585379E+0000 -1.490839E+0000
 -8.572197E-0001 -2.039418E+0000
  1.676638E+0000 -3.979606E+0000
  1.709522E-0001  3.448341E-0001
  5.742296E-0001  1.186311E+0000
 -2.898579E+0000 -9.157252E-0001
 -1.826060E+0000 -8.950639E-0001
  2.362083E+0000 -3.049160E+0000
  1.870205E+0000 -1.353496E+0000
 -1.446696E+0000  2.481439E+0000
 -8.396925E-0001  1.563508E+0000
 -1.018627E+0000 -1.603470E+0000
  1.895323E+0000 -4.611699E-0001
  2.535641E+0000  2.853672E+0000
 -4.475633E+0000  2.957855E+0000
  8.637158E-0001 -3.324547E+0000
  2.716766E+0000 -3.178296E+0000
  2.925479E-0001  2.785641E+0000
  2.007684E+0000  3.684058E+0000
 -3.139067E+0000  7.874052E-0001
 -3.786502E-0001 -3.009554E+0000
  4.444095E+0000  1.039736E+0000
 -9.345708E-0001  5.971774E+0000
 -4.313952E+0000  1.091302E-0001
  2.917327E+0000 -2.550649E+0000
  1.481090E+0000  1.851295E+0000
 -3.025902E+0000  7.657871E-0001
  1.848914E+0000 -3.575868E+0000
  2.194050E+0000  5.149478E-0001
  2.074561E+0000  9.325523E-0001
 -1.336044E+0000 -2.891100E+0000
 -2.534573E-0001 -4.822435E-0001
  1.659014E+0000  1.151323E+0000
 -1.684728E+0000  1.492545E+0000
  1.076038E+0000 -1.174824E+0000
 -1.777766E+0000  9.444309E-0001
 -5.137113E-0001  1.152891E+0000
  2.142269E-0001 -3.508198E-0001
  2.691173E-0001  9.322464E-0001
  6.959869E-0001  3.479628E-0001
 -2.109979E+0000 -2.625412E+0000
  4.602239E-0001 -3.937786E+0000
 -8.691388E-0001  2.655816E+0000
 -4.891231E-0001 -1.401630E+0000
 -1.161777E+0000 -2.501578E+0000
  2.576355E+0000 -3.067761E+0000
 -4.330306E-0001  3.473327E+0000
 -1.955935E+0000 -1.939373E+0000
  1.736035E+0000 -2.596336E+0000
  2.953888E-0001 -5.875834E-0002
  3.466539E+0000  2.318352E+0000
 -3.520187E+0000  1.272987E+0000
 -1.085873E+0000 -4.395997E-0002
  7.613454E-0001 -4.441241E+0000
  2.064080E+0000 -7.311350E-0002
  1.231829E+0000  3.993802E+0000
 -4.893241E+0000 -1.995999E+0000
  2.078917E+0000 -2.059553E+0000
  1.048779E+0000  2.212067E-0001
 -1.484529E+0000  1.703743E+0000
 -1.228370E+0000 -4.486964E+0000
  1.798350E+0000 -2.193674E-0001
  1.013561E+0000  1.462925E+0000
 -1.703120E+0000  3.356890E+0000
 -1.624068E+0000  9.765038E-0002
  2.882061E-0001 -9.143732E-0001
  1.074256E+0000  4.232027E-0001
 -1.284729E+0000  3.414067E+0000
 -1.212398E+0000 -4.112018E+0000
 -4.350772E-0001  8.524465E-0001
  3.538641E+0000  5.766950E+0000
 -4.308396E+0000  3.822869E-0001
 -3.892003E-0001 -4.606395E+0000
  3.213593E+0000  6.038349E-0001
  8.903372E-0001  3.175925E+0000
 -1.194874E+0000  9.665418E-0001
 -1.089881E+0000 -4.091793E+0000
  2.673042E+0000 -1.941676E+0000
  1.183261E+0000  2.589395E+0000
 -6.139704E-0001 -9.327040E-0002
 -1.162659E+0000 -2.563336E+0000
  8.397306E-0001  1.449540E+0000
 -8.531290E-0001  5.797296E-0002
  2.436737E+0000 -2.962758E+0000
  3.344010E-0001  8.955968E-0001
  8.445352E-0001  1.791072E+0000
 -3.123114E+0000 -1.133061E-0001
  2.236176E+0000 -4.558248E+0000
  1.193130E+0000 -9.246335E-0001
  1.410014E-0001  3.390861E+0000
 -2.906024E+0000 -1.005977E+0000
 -1.004288E+0000 -2.668273E+0000
  1.818208E+0000  1.093622E+0000
  3.460158E-0001 -3.001685E-0001
 -1.063498E+0000  2.195111E+0000
 -1.884036E+0000 -1.746998E+0000
  2.420288E+0000  3.424319E+0000
 -2.852895E-0001  3.011905E+0000
 -2.283382E+0000 -4.299559E-0001
  2.401539E+0000 -4.165736E+0000
  4.304974E-0002  1.912756E+0000
  1.188231E+0000  5.802900E-0001
 -3.204469E+0000  2.302776E-0001
  8.949540E-0001  1.382257E+0000
  1.303483E+0000 -1.258684E+0000
 -2.858107E+0000  3.777090E-0001
  2.193404E+0000 -3.628513E+0000
 -1.604385E-0001  1.150580E-0001
  6.380956E-0001  4.640374E-0001
  3.214011E-0002 -1.639068E+0000
 -1.211729E+0000 -1.141899E+0000
  1.358838E-0002 -2.815391E+0000
  1.626714E+0000  1.433005E+0000
 -8.817604E-0001  2.620022E+0000
 -6.242880E-0001 -8.552174E-0001
 -7.414978E-0001  4.055917E-0001
  4.202522E-0001 -3.223901E-0003
 -1.910628E-0002  2.158397E+0000
  7.890558E-0001 -6.689510E-0001
  3.489494E-0001 -5.566150E-0001
 -4.479210E-0001 -4.834869E-0001
 -1.480092E+0000  9.269071E-0002
  1.016652E+0000  3.210141E+0000
 -3.990426E-0001  2.668823E+0000
  5.854654E-0001  1.526803E+0000
  1.084355E+0000  1.649021E+0000
 -2.203722E+0000  2.943859E+0000
 -7.313880E-0001 -1.952150E+0000
  4.695400E-0001 -2.269761E+0000
 -5.511363E-0001 -1.003553E+0000
 -1.318288E+0000  1.602126E+0000
  2.002169E+0000 -5.134373E-0001
 -5.944006E-0001  1.526863E+0000
  3.628573E-0001  2.979793E+0000
 -1.253355E-0002 -1.383763E+0000
  5.620920E-0001 -1.631101E+0000
  7.062029E-0001  5.510667E-0002
  2.587471E+0000  1.416727E+0000
  5.205980E-0001  4.135469E+0000
 -1.986341E+0000  1.028686E+0000
  3.938003E-0001 -3.363554E+0000
  1.866382E+0000  1.798127E+0000
  1.979548E+0000  2.511927E+0000
 -3.685534E+0000 -1.072742E+0000
  1.332724E+0000 -1.815455E+0000
 -2.450158E-0001 -5.969739E-0001
  1.453887E+0000  1.180396E+0000
 -3.229713E+0000  4.966329E-0001
  1.137871E+0000 -1.247993E+0000
  8.412118E-0001 -1.495557E-0001
 -1.530995E+0000 -6.016050E-0001
  1.520057E+0000  1.283310E+0000
 -6.827261E-0001 -9.170465E-0001
 -7.229282E-0001 -1.809571E-0001
 -6.171109E-0001  6.163883E-0001
 -1.034305E+0000  2.810277E+0000
  1.389042E+0000 -2.831638E+0000
 -5.253139E-0001  1.370028E+0000
  3.336591E+0000 -6.606533E-0001
 -1.793885E+0000  2.452700E-0001
  7.478175E-0001 -8.207029E-0001
  4.459324E-0001 -3.361612E+0000
  8.743624E-0001 -1.127829E+0000
 -2.401125E+0000  2.500876E+0000
  2.215390E+0000 -2.728235E+0000
  2.295761E-0001 -3.120696E+0000
  4.473731E-0001  1.127736E+0000
  1.980807E+0000  2.552882E+0000
 -3.540716E-0001  1.150873E+0000
 -4.822930E-0001 -2.039751E+0000
  1.042929E+0000 -8.874297E-0001
  1.749069E+0000  8.070795E-0001
 -2.651905E+0000 -5.817602E-0001
 -1.537408E+0000 -3.328047E+0000
  4.170741E+0000  9.985668E-0001
 -1.789642E-0001  4.021428E+0000
 -2.878998E+0000 -1.384806E+0000
  2.945554E-0001 -4.081974E+0000
  4.517197E+0000 -3.097110E+0000
  1.286965E+0000  1.998374E+0000
 -1.231335E+0000  9.832189E-0001
 -3.918680E+0000 -1.636100E+0000
  2.156489E+0000 -1.388284E+0000
  2.361873E+0000  1.099515E+0000
 -2.818938E+0000  7.517042E-0001
 -2.082324E+0000 -7.231667E-0001
  3.292822E+0000 -3.171878E+0000
  2.037079E+0000  4.648537E+0000
 -1.522126E+0000  1.738823E+0000
  3.244196E-0002 -1.456938E+0000
  1.937074E+0000 -1.673341E-0001
 -2.778397E+0000  2.165070E+0000
 -2.508666E-0001 -1.372671E+0000
  5.343930E-0001 -1.560890E+0000
  1.008089E+0000  1.434592E+0000
 -8.861924E-0001 -1.577060E+0000
 -8.195704E-0001 -2.008099E-0001
  2.101476E+0000 -1.720626E+0000
  1.290021E-0001  1.428058E+0000
 -2.720815E+0000  1.876390E+0000
  6.787907E-0002 -9.107558E-0001
  1.643929E+0000  4.903612E-0001
  1.189329E+0000  1.177215E+0000
 -3.089792E-0001 -2.153640E+0000
  6.444049E-0002  7.647263E-0001
  2.191839E+0000 -3.414445E+0000
 -5.101920E-0002  3.278420E+0000
 -1.733038E+0000 -1.629956E-0001
 -3.954370E+0000 -4.781809E+0000
  4.099669E+0000 -1.788518E-0001
  2.013224E+0000  4.313858E+0000
 -3.116002E+0000  4.410113E-0001
 -3.222220E+0000 -3.441331E+0000
  3.647813E+0000  2.268226E+0000
 -4.507536E-0002  9.218333E-0001
 -9.305515E-0001  2.842061E+0000
  1.479217E+0000 -1.853815E+0000
 -3.433023E+0000  2.563830E+0000
  1.839833E+0000 -3.180802E+0000
  1.332321E+0000  1.546274E+0000
 -1.737802E+0000  2.171370E+0000
 -1.331345E+0000 -2.469056E+0000
 -7.655002E-0001 -1.899122E+0000
  1.225177E+0000  2.177479E+0000
  9.144506E-0001  1.505212E+0000
 -8.637053E-0001  2.904340E+0000
 -3.302808E+0000  3.027358E-0001
  9.230394E-0001 -1.731074E+0000
  3.581362E+0000 -8.665998E-0001
 -7.139072E-0001  2.820052E-0002
 -1.947584E+0000 -2.596504E-0001
  2.404641E+0000 -3.216408E-0001
 -2.127778E+0000  2.969167E+0000
  3.963676E-0001  1.542762E+0000
 -2.135168E+0000 -1.066567E+0000
  6.163847E-0001 -1.288616E+0000
  1.571701E+0000 -1.665493E-0001
  5.079920E-0001 -5.527860E-0001
 -1.037584E+0000 -1.142296E-0002
  1.046621E-0001  2.669258E-0001
  1.831893E+0000  1.529679E+0000
  8.455010E-0002  3.354980E+0000
 -1.813503E-0001 -6.114480E-0001
 -1.190370E+0000 -5.738925E-0001
 -1.721145E+0000 -1.036560E+0000
  7.394401E-0001  3.602269E+0000
 -1.323608E-0001  1.633847E+0000
 -1.123081E+0000 -8.524419E-0001
 -3.620802E-0001  9.471713E-0001
 -9.085938E-0001  6.739514E-0001
 -7.464502E-0002  2.376561E+0000
 -6.190039E-0001 -2.301576E+0000
  1.183024E+0000  5.723364E-0001
 -2.745333E+0000  1.961902E-0001
  8.909517E-0004 -1.442854E+0000
  8.505255E-0001 -1.388672E+0000
 -6.607947E-0001  2.686278E+0000
 -4.190701E-0001  3.310453E-0001
 -1.360390E+0000 -3.064908E+0000
  2.829435E+0000  1.370571E+0000
 -1.041468E-0001  2.028790E+0000
 -2.456506E+0000  1.062887E+0000
  1.372419E+0000 -1.921374E+0000
  1.659649E+0000  3.318992E+0000
  6.927685E-0001  1.583265E+0000
 -3.182941E+0000 -8.375625E-0001
 -5.758253E-0001 -2.999656E+0000
  3.654875E+0000 -2.931958E+0000
  5.546467E-0001  3.571161E+0000
 -2.188502E+0000  2.097255E+0000
 -2.535576E+0000 -6.555456E-0001
  2.171997E+0000 -1.878392E+0000
  1.951117E+0000  2.515286E+0000
 -8.455967E-0001  9.347086E-0002
 -5.321841E+0000  7.753108E-0002
  5.088071E+0000 -3.580366E+0000
  9.453562E-0001  3.732713E+0000
 -2.984663E+0000  1.100067E+0000
 -5.915285E+0000 -2.497145E+0000
  8.566337E+0000 -4.733655E+0000
 -4.254684E-0001  5.175407E+0000
 -3.916861E+0000 -2.630721E-0002
 -4.074188E+0000 -4.628329E+0000
  5.779140E+0000 -3.924336E-0001
  5.060805E-0001  4.711879E+0000
 -2.913384E+0000 -7.556573E-0001
 -1.379687E+0000 -3.765734E+0000
  3.430461E+0000 -1.799485E+0000
 -5.971603E-0001  6.211037E+0000
 -3.163242E+0000  1.615318E+0000
 -3.088550E+0000 -5.204446E+0000
  2.819414E+0000 -3.740715E+0000
  2.662476E+0000  3.062403E+0000
 -3.800793E+0000  2.810310E+0000
 -1.908764E+0000 -3.821848E+0000
  2.000312E+0000 -5.432677E+0000
  4.287931E+0000  4.716255E+0000
 -5.007079E+0000  6.440316E-0001
 -3.951179E+0000 -5.712689E+0000
  7.272297E+0000 -1.775808E+0000
  1.438710E+0000  6.412606E+0000
 -6.846518E+0000  1.416936E-0001
 -3.249603E+0000 -6.657442E+0000
  5.367583E+0000 -4.091698E+0000
  3.763354E+0000  5.552846E+0000
 -5.136085E+0000  2.236956E+0000
 -3.535118E+0000 -4.004954E+0000
  4.078975E+0000 -1.977988E+0000
  3.040139E+0000  2.422626E+0000
 -5.789453E+0000  2.983696E+0000
 -8.720547E-0001 -7.949481E+0000
  3.670151E+0000  1.812981E+0000
  2.632696E+0000  4.507815E+0000
 -3.571241E+0000  1.430336E-0001
 -3.418442E-0001  2.816919E-0002
  3.541483E+0000 -3.420460E+0000
 -1.037137E+0000  3.773123E+0000
  1.184653E+0000  9.899809E-0001
 -4.406081E+0000 -2.139520E-0001
  4.853495E-0001 -7.010300E-0001
  2.666666E+0000 -1.861688E-0001
 -1.060812E+0000  1.461509E+0000
 -5.140670E-0001  1.054085E+0000
  2.606706E+0000 -1.343140E+0000
 -2.954476E+0000  5.565901E-0001
  3.079979E+0000 -1.040960E+0000
 -4.835680E-0001  2.276743E+0000
 -3.368454E-0001  9.257279E-0001
 -3.489004E-0001  8.790083E-0001
 -1.548136E-0001 -3.027865E+0000
  1.044420E+0000  3.073257E-0001
  1.427690E+0000  2.936238E+0000
  8.630783E-0001  1.939352E+0000
 -2.775129E+0000 -2.050590E+0000
  1.495456E+0000 -5.089866E+0000
  1.906209E+0000  5.802663E-0001
 -5.020617E-0001  2.487547E+0000
 -2.361703E+0000 -7.546192E-0001
 -1.960130E+0000 -1.634259E+0000
  5.914244E+0000 -8.328352E-0001
 -2.261414E+0000  3.467640E+0000
 -1.655783E+0000 -2.201052E+0000
  4.972388E-0001 -7.209748E+0000
  2.857122E+0000  4.395939E+0000
  8.333601E-0001  3.722773E+0000
 -5.126716E+0000  1.985981E-0002
 -8.426976E-0001 -2.154246E+0000
  7.572506E+0000 -1.421631E+0000
 -3.056677E+0000  5.617836E+0000
 -1.086492E+0000 -4.092191E-0001
  4.524978E-0001 -2.797385E+0000
  3.603649E+0000 -1.432211E+0000
 -3.347813E+0000  3.360653E+0000
 -2.450995E+0000 -1.127670E+0000
  1.049605E+0000 -1.307847E+0000
  8.839646E-0001  2.605497E-0001
  1.387925E+0000  1.863419E+0000
 -1.846059E+0000 -1.514472E+0000
  2.465519E-0001  2.442093E+0000
  1.552236E+0000 -2.559225E+0000
 -2.205424E+0000  1.018552E+0000
  1.513713E+0000 -7.071405E-0001
  4.756375E-0001 -1.892717E+0000
  7.917433E-0003 -2.242836E+0000
 -7.112907E-0001  7.498723E-0002
  1.536515E+0000 -3.762684E+0000
 -1.043922E+0000 -1.798802E+0000
 -7.385171E-0001 -3.488282E-0001
  1.347549E+0000  1.091807E+0000
 -3.061705E-0002 -6.338046E-0001
 -1.465733E+0000 -3.750761E-0002
  8.348624E-0001  8.261284E-0001
 -1.745837E+0000 -3.699459E-0002
  7.921831E-0001  1.984711E+0000
 -7.860800E-0001  1.929432E+0000
 -2.870943E+0000 -2.199193E+0000
  3.650209E+0000 -4.040528E-0001
  2.794383E+0000  1.882382E+0000
 -4.812513E+0000  3.480884E+0000
  1.931873E+0000 -3.785978E+0000
  2.364322E+0000 -5.446861E-0001
  1.617538E+0000  3.905126E+0000
 -3.782768E+0000 -1.078495E+0000
 -1.238976E+0000 -3.506837E+0000
  4.137400E+0000 -2.978317E-0001
 -1.907392E-0001  4.919216E+0000
 -4.549989E+0000  3.193792E+0000
 -7.154982E-0001 -4.514235E+0000
  1.355131E+0000  1.283382E-0003
  1.135632E+0000 -2.412591E+0000
 -1.915781E+0000  2.320934E+0000
  1.129959E+0000  5.057931E-0001
 -9.152494E-0001  8.708717E-0001
 -4.996201E-0001 -7.317200E-0001
  2.392629E+0000 -1.238775E+0000
 -2.247538E+0000  1.707474E+0000
  1.154278E+0000 -1.495594E+0000
 -3.037866E+0000  9.026196E-0001
  4.433243E+0000 -2.763999E+0000
  6.868928E-0001  2.197646E+0000
 -1.631184E+0000  4.162252E-0001
 -5.338701E-0001 -4.084281E+0000
  1.635095E+0000  1.828354E-0001
 -2.151358E-0003 -5.087743E-0001
 -8.727972E-0001 -9.404303E-0001
  2.843436E+0000 -2.976085E+0000
  4.364021E-0001  7.465750E-0001
 -6.546307E-0001 -3.412737E-0001
 -1.433918E+0000 -1.475408E+0000
  2.483766E-0001  8.604145E-0001
  1.162109E+0000  2.371975E-0001
 -1.655467E+0000 -4.765350E-0001
 -2.488207E+0000 -1.385736E+0000
  1.761919E+0000 -3.700790E+0000
 -4.477575E-0001 -1.444769E+0000
  3.048554E-0001 -1.832935E+0000
  4.020547E-0001  2.413292E+0000
 -2.953095E+0000  1.227461E+0000
  1.506580E+0000 -2.620385E+0000
  1.616496E+0000  1.790666E-0001
  8.104402E-0001  1.553739E+0000
 -2.347231E-0001 -4.102266E-0001
  4.244405E-0001 -2.001114E+0000
  2.105160E+0000 -1.982806E+0000
 -1.747736E+0000  4.750166E+0000
 -6.292522E-0001  4.563909E-0002
 -2.732976E+0000 -1.158071E+0000
  1.807229E+0000 -3.400917E+0000
  1.290798E+0000  1.417314E+0000
 -9.025801E-0001 -2.314966E-0001
 -2.696722E+0000  4.286317E-0001
 -1.591010E+0000 -1.071956E+0000
  2.131825E+0000  1.228455E+0000
 -2.365314E-0001  2.048472E-0001
 -1.416829E+0000 -2.370042E+0000
  1.861294E+0000 -3.390282E+0000
  1.382516E+0000  1.239707E+0000
  2.087695E+0000  2.480645E+0000
 -3.122403E+0000 -1.434596E+0000
 -2.249747E+0000 -1.057843E+0000
  3.046647E+0000 -3.646359E+0000
 -3.270136E+0000  5.679189E-0001
  2.085932E+0000  6.914256E-0002
 -5.642487E-0001  1.395804E+0000
  5.377266E-0001  2.193732E+0000
  2.087189E-0001 -5.144982E+0000
  1.825097E+0000  8.773237E-0001
  2.012012E-0001  2.704250E+0000
 -1.903323E+0000  4.924511E-0001
 -1.078544E+0000 -1.265374E+0000
  1.873095E+0000 -2.477165E+0000
  1.630328E+0000  1.116198E+0000
 -1.086046E-0001  3.453351E-0001
 -3.352354E+0000 -2.704829E-0001
  9.751123E-0001  1.308409E-0001
  3.670803E+0000 -1.135985E-0001
 -2.676448E+0000  5.898283E+0000
 -4.549345E+0000 -4.005935E-0001
  5.196930E-0001 -6.864459E+0000
  3.403146E+0000 -2.867297E-0001
  6.151291E-0001  4.874379E+0000
 -5.896437E+0000 -1.330342E-0001
 -1.335215E-0001 -5.469165E+0000
  5.811154E+0000 -3.333363E+0000
  1.385023E+0000  5.305309E+0000
 -4.443600E+0000  1.653424E+0000
 -5.624374E-0001 -5.783670E+0000
  3.832456E+0000  6.321688E-0003
 -3.250753E-0001  3.873897E+0000
 -2.753122E+0000  1.420191E+0000
 -1.056051E+0000 -2.900614E+0000
  3.916961E+0000  2.373344E-0001
 -1.900059E+0000  4.202854E+0000
 -6.668713E-0001 -2.833454E+0000
 -2.723948E+0000 -4.421162E+0000
  4.306178E+0000 -1.662694E+0000
 -2.918133E+0000  1.174577E+0000
 -3.420057E-0001 -2.036108E+0000
  1.109958E+0000 -1.588736E+0000
  1.593483E+0000  1.142212E+0000
  6.896931E-0001  3.225726E+0000
 -2.890619E+0000  2.387383E+0000
  7.496243E-0001 -3.107598E+0000
 -1.992662E-0001  1.115676E+0000
  1.500485E+0000  7.603314E-0001
  4.444699E-0001  5.935932E-0001
 -6.459465E-0001  1.289887E+0000
 -8.936452E-0001  2.296457E-0001
 -6.813897E-0002 -3.810392E-0001
  1.233908E+0000  9.688160E-0001
  1.982424E+0000  4.805071E+0000
 -2.725675E+0000  3.134681E+0000
 -6.538477E-0001 -3.260364E+0000
  7.416806E-0001 -2.697252E+0000
  2.409177E+0000  2.255938E-0002
 -1.908374E+0000  5.271538E+0000
 -4.333975E+0000 -9.142567E-0001
  3.567301E-0001 -4.583199E+0000
  4.890799E+0000  1.828920E+0000
 -2.225239E+0000  6.306161E+0000
 -4.673290E+0000 -1.347593E+0000
  1.502506E+0000 -6.206191E+0000
  4.245998E+0000 -1.399741E+0000
  4.473204E-0001  4.356284E+0000
 -2.873214E+0000  9.487525E-0001
  1.310549E-0001 -2.555248E+0000
  3.510123E+0000 -1.594094E+0000
  8.378641E-0001  4.602614E+0000
 -1.715711E+0000 -1.186005E+0000
 -3.813162E-0001 -3.671797E+0000
  1.551335E+0000  7.942147E-0001
  2.390939E+0000 -1.387994E+0000
 -4.901578E+0000  2.969512E+0000
  1.184382E+0000 -4.507684E-0001
 -1.131106E+0000 -1.844834E+0000
  3.268978E+0000  1.494321E-0001
  6.436078E-0002  4.312934E+0000
 -3.161171E+0000  1.295236E+0000
  1.429655E+0000 -1.822804E+0000
 -2.441107E-0001  2.495358E+0000
  5.733164E-0001  6.685193E-0001
 -3.335851E+0000 -8.973838E-0001
  3.207237E+0000 -5.393923E+0000
 -2.263504E-0001 -8.845392E-0001
  6.828989E-0001  2.049315E+0000
  1.134307E+0000 -9.535315E-0001
 -1.106409E+0000  7.361206E-0001
  2.036181E+0000  9.892206E-0002
 -6.317795E-0001  3.108419E+0000
 -1.056708E+0000  2.473730E-0001
 -1.234518E+0000 -2.930666E+0000
  3.853197E+0000 -8.789212E-0001
 -1.541799E+0000  4.010407E+0000
 -8.115910E-0001 -4.984730E-0001
 -4.697877E-0001  1.019524E+0000
  5.715460E-0001 -4.681992E+0000
  1.344596E+0000  2.576659E+0000
 -1.620876E-0001  5.722550E+0000
 -5.508888E-0002 -2.098230E+0000
 -1.363819E+0000 -2.289419E+0000
  2.193423E+0000 -1.329306E+0000
  3.482820E-0001 -9.522941E-0001
 -1.254960E+0000  9.884162E-0001
  2.579098E+0000  4.017360E-0001
  5.428349E-0001  3.115463E+0000
 -2.077275E+0000  3.724344E+0000
 -1.887498E+0000 -2.733239E+0000
  3.985660E+0000 -4.116794E+0000
  4.506642E-0001  6.304405E+0000
 -2.667179E+0000  2.798829E+0000
 -3.834119E+0000 -6.311553E+0000
  3.141143E+0000 -3.828997E+0000
  3.636897E+0000  4.339407E+0000
 -5.344699E+0000  1.271920E+0000
 -3.095327E-0001 -5.899082E+0000
  1.612701E+0000 -2.786465E+0000
  1.039227E+0000  4.333850E+0000
 -8.509118E-0001  1.898854E+0000
 -1.275131E+0000  1.136776E+0000
  2.781135E-0001  1.042410E+0000
  2.819260E+0000  2.139029E+0000
 -1.691805E+0000  3.267236E+0000
 -1.685254E-0001 -5.365591E-0001
 -1.453758E-0001 -1.880910E+0000
 -4.186381E-0001  9.203630E-0001
 -4.014643E-0001 -1.138782E+0000
 -1.490396E+0000  5.176331E-0001
  4.428241E-0001  1.625488E+0000
 -2.709607E+0000  3.548697E-0002
  6.626281E-0001 -2.690084E+0000
  3.069249E+0000 -1.090438E+0000
 -1.648653E+0000  3.646654E+0000
 -1.395171E+0000 -1.236228E+0000
  1.524454E+0000  1.192416E+0000
  2.103272E+0000  3.175980E+0000
 -2.272713E-0001  1.127063E+0000
 -2.769746E+0000 -2.226755E-0001
 -3.901071E-0001 -1.481835E+0000
  3.431162E+0000 -6.932167E-0001
 -2.930591E+0000  7.205260E-0001
 -1.726530E+0000  4.549224E-0001
  1.968630E+0000 -4.652743E+0000
 -1.900229E+0000  1.274712E+0000
  1.105237E+0000 -1.927822E+0000
 -5.557934E-0001  9.065392E-0001
 -7.618309E-0001  3.441979E-0001
 -3.440074E+0000  1.456605E+0000
  2.241793E+0000 -1.084868E+0000
 -1.834353E+0000  1.082738E+0000
 -1.845301E+0000 -7.437197E-0001
  2.581246E-0002 -1.794928E+0000
  3.627774E+0000  1.570755E+0000
 -4.082169E+0000  2.033271E+0000
 -7.210505E-0001 -3.594081E+0000
  3.561740E+0000 -3.228864E+0000
  6.141553E-0001  2.195038E+0000
 -2.930134E+0000  6.640095E+0000
 -8.612911E-0001 -2.677305E+0000
  1.071608E+0000 -1.386287E+0000
  2.211251E+0000  2.187626E+0000
 -1.855350E+0000  2.289080E+0000
 -1.777514E+0000 -1.727220E+0000
  1.097765E+0000 -4.984959E-0001
  2.008605E+0000  2.316243E-0001
 -2.916754E+0000  1.676701E+0000
 -8.939857E-0001  6.069990E-0001
 -6.373771E-0001 -7.559457E-0001
  2.039006E+0000  1.617224E+0000
 -6.049876E-0001  4.370766E+0000
 -2.041272E+0000 -2.153123E+0000
 -7.393803E-0001 -4.580690E+0000
  3.573797E+0000 -5.619868E-0001
 -1.081550E+0000  5.778653E+0000
 -3.451922E+0000 -1.864438E-0001
  4.980523E-0001 -5.690961E+0000
  2.661705E+0000  8.788746E-0001
 -2.820634E+0000  2.708741E+0000
 -1.599683E+0000 -7.518750E-0001
  3.325924E-0001  8.314962E-0001
  2.117053E+0000  8.188466E-0001
  1.849177E+0000  1.524422E+0000
 -4.885272E+0000  1.244068E+0000
  1.890783E+0000 -3.759579E+0000
  7.577695E-0001  3.954148E+0000
  1.373505E+0000  1.189865E+0000
 -5.319853E+0000 -5.282079E-0001
  2.824044E+0000 -1.205446E+0000
  1.270333E+0000  2.422917E+0000
 -5.652182E-0001  1.200980E+0000
 -1.565638E+0000 -2.592080E+0000
 -9.255717E-0002 -2.208714E+0000
  5.222244E+0000  1.656465E+0000
 -4.201478E+0000  2.137494E+0000
 -1.035834E+0000 -1.803264E+0000
  9.104908E-0001 -1.906362E+0000
  1.448819E+0000  3.461672E+0000
 -2.262705E+0000  1.572787E+0000
 -1.239494E+0000  5.477105E-0001
  1.994107E+0000 -3.942306E+0000
 -6.989733E-0001  2.181920E+0000
 -3.840781E-0001  1.653886E+0000
 -1.438189E+0000 -7.491434E-0001
  3.137742E+0000 -2.291134E+0000
  9.040188E-0001  8.193821E-0001
 -7.946803E-0001  1.225473E+0000
 -1.634605E+0000 -4.342067E+0000
  1.556728E+0000 -1.677785E+0000
  1.386974E+0000  2.759056E+0000
 -2.876525E+0000  5.267452E+0000
 -1.558777E+0000 -3.243886E+0000
  1.907632E+0000 -2.940321E+0000
  1.983714E+0000  2.851058E+0000
 -3.772604E-0001  2.438146E+0000
 -1.841188E+0000 -2.748070E+0000
  2.951352E+0000 -2.855659E+0000
  2.194795E-0001 -1.131720E+0000
  2.274422E+0000  2.546052E-0001
 -2.893118E+0000  1.748187E+0000
  2.327288E+0000 -3.459095E+0000
  5.280511E-0001 -4.610285E-0001
 -1.973495E+0000  2.264398E+0000
 -7.207577E-0001  5.727474E-0001
  1.351417E+0000 -2.316898E+0000
  1.460885E+0000  3.154918E+0000
 -8.843216E-0001  1.118418E+0000
  1.041468E+0000 -5.378173E-0001
 -1.870409E+0000  2.677540E+0000
 -4.509771E-0001  1.678632E+0000
 -4.299617E-0001  6.673362E-0002
  2.310365E+0000 -2.871132E+0000
  8.178225E-0001  1.175055E+0000
 -1.039931E+0000  5.563908E-0001
 -1.843846E+0000 -4.764075E-0001
  2.196566E+0000 -2.930117E+0000
 -1.230164E+0000  1.843873E+0000
 -2.306373E-0001 -8.260254E-0001
 -2.843271E+0000 -1.892210E+0000
  2.998609E-0001 -3.406866E+0000
  1.837848E+0000  4.310474E+0000
  2.658345E-0001  3.064712E+0000
 -4.643134E+0000 -5.937615E-0001
 -1.284146E+0000 -2.708647E+0000
  1.725496E+0000 -5.932562E-0001
  1.702727E+0000  3.440826E+0000
  8.034445E-0001  5.516042E-0001
 -2.036004E+0000 -1.620511E+0000
  1.781379E+0000 -3.380126E+0000
  3.025024E+0000  6.296361E+0000
 -2.822058E+0000  3.229735E+0000
 -2.880744E+0000 -3.130606E+0000
  3.662607E+0000 -1.950765E+0000
 -1.910178E+0000  4.952343E+0000
 -2.215803E-0001  2.354246E+0000
 -4.249400E+0000 -2.904442E+0000
  1.187578E+0000  2.352437E-0001
  3.202192E+0000  2.677094E-0001
 -2.036449E+0000  4.266976E+0000
 -2.824714E+0000 -2.840438E+0000
  8.668915E-0002 -4.281489E+0000
  1.402109E+0000  2.169546E+0000
  2.422652E+0000  1.225236E+0000
 -4.279002E+0000  4.362473E-0001
  1.992488E+0000 -2.799721E+0000
  4.244610E-0001 -1.712453E+0000
  1.525436E+0000  1.362321E+0000
 -1.209153E+0000 -2.886151E-0001
 -3.057110E+0000  6.266940E-0001
  5.470364E+0000  3.632261E-0001
 -1.592767E+0000  3.670261E+0000
  3.062055E-0001  1.236725E+0000
 -8.094764E-0001 -1.598452E+0000
  1.481783E-0001  3.346898E-0001
 -5.776417E-0002 -1.115833E+0000
  1.243942E+0000  1.483880E+0000
 -5.632748E-0001  9.747588E-0001
  3.238305E+0000  1.808353E+0000
  3.470549E-0001  2.962681E+0000
 -1.117974E+0000  9.765740E-0002
  1.782371E-0001  1.020072E+0000
 -1.923366E+0000  1.524888E-0001
 -9.717900E-0002 -2.383371E+0000
  6.638356E-0001  2.132228E+0000
  1.046217E+0000  1.579146E+0000
 -9.218931E-0001 -7.253809E-0001
 -2.690454E+0000 -1.683869E+0000
  3.943345E+0000  3.330259E-0001
  1.962996E+0000  2.014414E+0000
 -3.279770E+0000  2.444759E+0000
 -1.289588E-0001 -3.736619E+0000
  2.019894E+0000 -3.996120E+0000
  1.369351E+0000  4.822526E+0000
  7.313924E-0001  2.524641E+0000
 -3.583425E+0000 -1.380996E+0000
  2.821175E+0000 -4.794695E+0000
  2.790330E+0000  7.901983E-0001
 -1.670728E-0001  6.853758E-0001
 -1.363445E+0000 -1.470498E+0000
  1.240133E+0000 -1.957441E+0000
  1.138736E+0000  3.394382E+0000
 -3.259365E+0000  8.754122E-0001
 -4.077186E-0001 -5.798698E+0000
  2.630213E+0000  9.974968E-0001
  5.062358E+0000  4.098704E+0000
 -3.688205E+0000  5.016970E+0000
 -1.460922E+0000 -2.701052E+0000
  2.205936E+0000 -6.953047E-0001
  2.162242E+0000  2.809955E+0000
 -3.026197E+0000  4.295972E+0000
  1.862649E-0001 -2.768287E+0000
 -7.905359E-0001  6.016764E-0002
  3.558701E+0000  9.294858E-0001
 -1.750142E+0000  1.564831E+0000
 -1.726770E+0000 -1.002757E+0000
 -1.164845E+0000 -6.239631E-0001
  1.888798E+0000 -3.367455E-0001
 -1.423393E+0000 -1.310083E+0000
 -1.775141E-0001 -1.140558E+0000
  1.568129E+0000  1.429725E-0002
  1.556637E+0000  1.123746E+0000
  8.699307E-0002  1.964651E-0001
 -1.629768E+0000  4.376189E-0001
 -1.187709E+0000  1.550565E-0001
  3.596882E-0001  2.514031E-0001
 -8.598312E-0001  1.329012E+0000
 -9.440794E-0001 -3.065296E+0000
 -5.599469E-0001 -1.056927E+0000
  1.296033E-0001 -1.250265E+0000
  1.194064E-0001 -2.651779E+0000
 -7.601439E-0001  1.266203E-0001
 -7.800685E-0001 -1.258920E+0000
  9.191094E-0001 -1.702274E+0000
  1.526912E+0000 -1.270778E+0000
 -1.175159E+0000  1.962682E+0000
 -8.745123E-0001  6.591085E-0001
  3.914403E-0001 -3.074588E+0000
  1.418543E+0000  2.052295E+0000
 -1.762122E+0000  5.302143E-0001
 -3.192754E+0000 -2.375259E+0000
  2.463330E+0000 -3.866102E+0000
  3.933634E+0000  2.332900E+0000
 -1.383281E+0000  5.848934E+0000
 -4.778097E+0000 -1.859152E+0000
  2.240007E+0000 -4.679529E+0000
  3.722892E+0000  4.095025E+0000
 -2.934379E+0000  4.525783E+0000
 -2.793443E+0000 -4.066689E+0000
  1.492026E+0000 -1.556185E+0000
  4.602786E+0000  4.059914E+0000
 -4.019254E+0000  3.341111E+0000
 -5.633856E+0000 -2.854901E+0000
  5.523086E+0000 -4.786450E+0000
  4.765254E+0000  2.689676E+0000
 -4.937183E+0000  5.284215E+0000
 -1.898576E+0000 -4.104926E+0000
  8.661412E-0001 -3.134176E+0000
  7.097718E+0000  2.357398E+0000
 -3.773682E+0000  3.462110E+0000
 -2.489151E+0000 -6.505473E-0001
 -8.798434E-0001 -2.528349E+0000
  3.240416E+0000  9.942056E-0001
 -3.532688E+0000  2.705014E+0000
 -1.675669E+0000 -3.246799E+0000
  1.502006E+0000  7.938371E-0001
  2.758020E+0000  3.677968E+0000
 -2.449135E+0000  2.248522E+0000
 -1.202973E+0000 -6.104447E+0000
  3.721359E+0000 -1.870880E+0000
  8.149258E-0001  2.381732E+0000
 -3.851144E+0000 -1.966819E+0000
 -3.639689E-0001 -9.822483E-0001
  1.776575E+0000 -2.445583E+0000
  1.194694E+0000  6.291455E-0001
 -2.536233E+0000 -2.196697E-0001
 -2.625867E-0001  8.086288E-0002
  5.801218E-0001 -8.534947E-0001
 -1.355826E+0000  3.729323E-0001
  1.484165E+0000 -1.604669E+0000
  3.468311E-0001  4.720322E-0002
 -7.171481E-0001 -3.062952E+0000
  2.128884E+0000  7.723532E-0001
 -9.036817E-0001  2.624343E+0000
 -2.763685E+0000 -8.810646E-0001
 -3.798866E-0001 -4.631580E+0000
  8.252179E-0001 -1.001319E+0000
  2.145375E+0000  2.203317E+0000
 -8.492978E-0001 -1.185226E+0000
 -1.404155E+0000 -1.274739E+0000
  8.338596E-0001 -8.979705E-0001
  4.207414E-0001  4.569952E-0002
 -5.316299E-0001 -1.266471E-0001
  1.239899E+0000 -8.114871E-0002
  9.605904E-0001  1.597057E+0000
 -3.803877E-0001  1.409186E+0000
 -2.572953E+0000  2.385283E-0001
  3.344146E+0000 -2.071625E+0000
 -5.561263E-0001  5.318640E-0001
 -1.521323E+0000  9.409899E-0001
 -6.000032E-0001  2.712370E-0001
 -5.803870E-0001 -3.123512E+0000
 -1.078614E-0001  1.886747E+0000
  1.963916E+0000  3.358716E+0000
 -9.509929E-0001 -8.050786E-0001
 -3.004749E+0000 -3.741290E-0001
  4.044232E+0000 -1.083516E+0000
 -1.407512E+0000  4.902182E+0000
 -1.194601E+0000  4.446875E+0000
 -1.268680E+0000 -4.643654E+0000
  2.324731E-0001 -4.529618E-0001
  1.636359E+0000  1.193623E+0000
 -6.664395E-0001  1.120987E+0000
 -2.356718E+0000 -6.088580E-0001
  3.030789E-0001 -1.456971E+0000
  3.109961E+0000 -7.728861E-0001
 -1.786345E+0000  2.970317E+0000
  2.308509E+0000 -1.331130E+0000
 -5.731397E-0001 -5.613403E-0001
  2.204712E+0000 -3.761304E+0000
  2.386534E+0000  2.035386E+0000
 -1.664214E+0000  3.270632E+0000
 -3.241634E+0000 -1.726702E+0000
  3.730020E+0000 -1.109489E+0000
 -3.752183E+0000  8.101268E-0001
  8.710458E-0001 -1.595465E+0000
 -3.944001E-0001 -5.568995E-0001
 -1.473074E+0000  9.772658E-0001
  1.007481E-0001 -4.510458E+0000
  9.975582E-0001 -6.818923E-0001
  4.327665E-0001 -7.874785E-0001
 -2.736520E+0000 -1.012488E-0001
  1.744905E+0000 -5.367945E-0001
  1.248362E+0000 -9.274998E-0001
  1.180095E+0000 -1.078067E-0001
 -2.625431E+0000 -1.870797E+0000
  3.468900E-0006 -1.433320E+0000
  2.959958E+0000 -3.977240E-0001
 -2.462904E+0000  3.397330E+0000
  1.381373E-0001 -2.638195E+0000
 -1.873475E+0000  1.014167E+0000
  2.112898E+0000 -1.389077E+0000
 -7.097730E-0001  3.738569E+0000
  4.954692E-0001 -6.591968E-0001
 -1.796843E+0000 -3.166744E+0000
  2.569551E+0000 -8.293265E-0001
  1.068678E+0000  1.079541E-0001
  1.376985E-0001  9.311737E-0001
 -1.793291E+0000 -8.714141E-0001
  6.719368E-0001 -2.983445E+0000
 -6.440032E-0001  1.498411E+0000
 -7.352020E-0001 -3.197837E-0001
 -1.231195E+0000 -3.887316E+0000
  1.064478E+0000 -2.463858E+0000
  4.684921E+0000  1.673437E+0000
 -2.922505E+0000  4.091305E+0000
 -2.975018E+0000  2.486667E-0001
  2.250659E+0000 -5.059835E+0000
 -3.343545E-0001  4.472136E+0000
  1.054333E+0000 -9.407841E-0001
 -1.398690E+0000  2.514677E+0000
  1.043118E+0000 -3.183413E-0001
  1.801422E+0000 -4.223309E-0001
  3.735535E-0001  4.719050E+0000
 -8.122664E-0001 -6.320871E-0001
 -1.493628E+0000 -2.974420E+0000
  5.865730E+0000 -1.509006E-0001
 -2.361024E-0001  6.534359E-0001
 -1.964419E-0001  1.318737E-0001
 -9.755011E-0001 -2.415419E+0000
  1.411068E+0000 -2.933496E+0000
  4.562164E-0001  2.710433E+0000
  1.383309E+0000 -4.098058E-0001
 -1.436208E+0000  2.429347E+0000
  1.081229E+0000 -2.922619E+0000
 -1.951353E+0000 -4.009957E+0000
  3.292547E+0000 -1.007065E+0000
 -2.487166E+0000  2.904298E+0000
 -1.259765E+0000 -4.729072E-0001
 -1.618673E+0000  8.436166E-0001
  2.620051E+0000 -1.375073E+0000
  6.338764E-0001  2.617648E+0000
 -2.579910E+0000  4.571423E-0001
  1.370413E-0001 -4.080263E+0000
  8.599312E-0001  8.797558E-0001
  3.088351E+0000 -2.697444E-0001
 -1.445767E+0000  1.456775E+0000
 -1.516295E+0000  1.940946E-0001
  1.657646E+0000 -9.122333E-0002
  8.013915E-0001  2.453955E+0000
  4.224363E-0001  1.170792E+0000
 -4.400460E+0000  7.976963E-0001
  3.153226E+0000 -3.412184E+0000
  5.059871E-0001  4.322203E-0001
  5.278664E-0001  1.680585E+0000
 -2.945230E-0001 -1.855565E+0000
 -2.352659E+0000 -1.002898E+0000
  1.715857E+0000 -3.776217E+0000
  3.412614E-0001  1.708973E+0000
 -3.080783E-0001 -9.977641E-0001
 -1.014863E+0000  1.955100E+0000
  1.594328E+0000 -2.175405E+0000
  1.146307E+0000  9.418889E-0001
  2.152958E+0000  2.602904E+0000
 -3.030852E+0000  1.289315E+0000
  3.808905E-0001 -5.090335E-0001
  1.843055E+0000 -1.517062E+0000
  1.612850E+0000  3.917364E+0000
 -6.238644E-0001 -1.601574E+0000
 -1.008515E+0000 -2.423676E+0000
  1.109601E+0000  2.183796E-0001
  4.524283E-0001  1.695982E+0000
 -2.874859E+0000  1.578245E+0000
  6.069938E-0001 -3.346855E+0000
 -3.475658E-0001  1.432698E+0000
 -4.100085E-0001 -5.609473E-0001
 -5.604103E-0001 -5.826510E-0001
  7.248047E-0001 -2.157338E-0001
 -5.433798E-0001  9.267180E-0001
  1.984247E+0000 -3.019224E+0000
 -2.099289E+0000 -2.397059E+0000
  2.363619E+0000 -2.888134E+0000
 -1.510209E+0000  1.924401E+0000
  1.615750E+0000  3.130319E+0000
 -2.106873E+0000 -2.494628E-0001
 -4.791973E-0001 -3.157850E+0000
  3.107848E+0000  6.063692E-0001
  8.611721E-0001  2.991583E+0000
 -3.171360E+0000  2.537808E+0000
 -5.640621E-0001 -4.688990E+0000
  3.371110E+0000 -6.673542E-0001
  1.684782E+0000  2.394988E+0000
 -2.703083E+0000  4.441280E+0000
 -3.599656E+0000  1.582154E-0001
  3.443974E+0000 -1.257587E+0000
 -9.947038E-0001  7.864772E-0001
 -1.341910E+0000  8.344668E-0001
  1.130726E+0000 -3.883234E+0000
 -3.204678E-0001 -1.935770E+0000
  9.730519E-0001 -1.107476E-0001
 -1.806099E+0000 -1.238312E+0000
  2.002228E+0000 -1.716237E+0000
 -3.373440E+0000  4.386577E-0001
  2.122743E+0000  8.482905E-0002
 -1.353170E+0000 -6.042038E-0001
  3.145423E+0000 -3.294140E+0000
 -1.203160E+0000  3.736452E+0000
 -6.744749E-0002  3.906883E-0001
 -1.465611E+0000 -1.795365E+0000
  1.529345E+0000  1.194662E+0000
  2.805899E-0001  4.173533E+0000
 -2.182565E+0000  6.665334E-0001
  5.077698E-0001 -4.488681E+0000
  2.337015E+0000  2.031457E+0000
  9.729605E-0001  1.658701E+0000
 -2.078687E+0000  2.035225E+0000
 -1.801791E+0000 -2.802237E+0000
  1.921299E+0000 -8.185482E-0001
  9.114649E-0001  1.102612E+0000
 -5.505949E+0000 -1.247509E+0000
  2.783736E+0000 -2.927389E+0000
  2.313887E+0000  2.453471E+0000
 -2.358953E-0001  3.782430E+0000
 -2.951684E+0000  1.794466E+0000
 -3.544966E-0001 -1.705040E+0000
  3.862670E+0000 -1.204324E+0000
  3.713687E-0001  1.531002E-0001
 -2.321056E+0000 -6.091055E-0001
  1.668865E+0000 -3.331317E+0000
  1.564335E+0000  5.401184E+0000
 -1.093903E+0000  1.842118E+0000
 -1.958640E+0000 -1.478535E+0000
  2.554036E+0000 -4.248742E+0000
 -6.515799E-0001  2.595251E+0000
  3.146954E+0000 -1.323037E+0000
 -2.401578E+0000 -6.487807E-0001
  2.335616E+0000  4.780171E-0001
  3.503884E-0001 -4.254943E-0001
 -1.090869E+0000 -1.183312E+0000
  1.460918E-0001  7.979796E-0001
 -1.280420E+0000 -1.463858E+0000
 -1.599680E-0001 -1.353412E-0002
  1.863847E+0000 -1.855590E+0000
  2.781225E-0001  3.210877E+0000
 -8.144733E-0001  1.665819E-0001
 -9.492231E-0001 -3.612989E-0001
  2.862635E+0000  3.993788E-0001
 -1.578481E+0000 -2.269163E+0000
  1.258703E+0000  3.441510E+0000
 -1.752668E+0000  2.796906E+0000
 -1.952365E+0000 -2.544674E+0000
  2.802022E+0000 -2.484194E+0000
 -3.589524E-0001  5.924070E+0000
 -5.885755E-0001  3.211723E+0000
 -4.380859E+0000 -3.644215E+0000
  2.734183E+0000 -5.098491E+0000
  2.162712E+0000  8.147840E-0001
 -2.426653E+0000  2.862738E+0000
 -2.961385E+0000 -9.280659E-0001
  5.218925E-0001 -4.270038E+0000
  2.202411E+0000 -6.253343E-0001
  5.623021E-0001  1.589488E+0000
 -1.665062E+0000 -2.775825E-0001
 -1.174073E+0000 -3.528365E-0001
  8.104580E-0001  1.159871E+0000
  7.734310E-0001  4.500695E+0000
 -7.553539E-0001  1.646292E+0000
 -2.823372E+0000 -2.626159E+0000
  5.172212E+0000  3.033986E-0001
  1.136399E+0000  1.657371E+0000
 -2.707122E+0000  2.722857E-0001
 -4.449248E-0001  1.369451E-0001
  8.774824E-0001 -3.757112E-0001
  2.426140E+0000  3.469849E-0001
 -2.447515E+0000  2.295810E+0000
 -1.007072E+0000 -2.329329E+0000
  2.522028E+0000 -1.100610E+0000
  4.908314E-0001  4.550891E-0001
 -1.030324E-0001  6.870601E-0001
 -2.196278E+0000  3.680234E-0001
  3.922678E+0000 -4.219693E-0001
  8.856166E-0001  1.337645E+0000
 -1.735963E+0000 -2.087585E-0001
  5.405948E-0001 -4.531599E-0001
  4.655967E-0001  1.779963E+0000
 -2.652027E+0000  3.283710E-0001
 -3.559459E+0000 -6.582647E-0001
  8.329411E-0001 -5.644481E+0000
 -7.891484E-0001  2.454498E+0000
  4.171799E+0000  1.401223E+0000
 -1.648503E+0000  2.410109E+0000
 -1.768207E+0000 -3.593403E+0000
  5.137368E-0001  2.301667E-0002
  3.648063E+0000  1.510272E+0000
 -1.059946E+0000  1.332666E+0000
 -4.334354E+0000 -2.317138E-0002
 -5.942055E-0003 -3.788348E+0000
  4.222800E+0000  1.736267E+0000
  9.776728E-0002  2.820057E+0000
 -4.004460E+0000 -4.737865E+0000
  1.185513E+0000 -4.823151E+0000
  2.689334E+0000  1.504089E+0000
 -2.203148E+0000  2.605967E+0000
 -2.732683E+0000 -2.710613E+0000
 -4.147049E-0001 -2.669090E+0000
  4.679457E+0000  7.925266E-0001
 -3.165330E+0000  3.337287E+0000
 -2.255334E+0000 -1.183180E+0000
  1.140279E-0001 -3.714892E+0000
  3.505215E+0000 -2.075224E-0001
 -4.059679E+0000  2.027641E+0000
 -1.194721E+0000 -3.145656E+0000
  3.734419E+0000 -1.730603E+0000
  1.169880E+0000  2.818742E+0000
 -1.677674E+0000  3.938551E+0000
 -1.307453E+0000 -3.638997E+0000
  2.051634E+0000  2.502695E+0000
 -7.035413E-0001  1.050239E+0000
 -1.320919E+0000 -1.753385E+0000
 -6.127745E-0001  5.024305E-0001
  1.344654E+0000 -2.268386E+0000
  4.979711E-0001  1.844003E+0000
 -1.448178E+0000  2.212962E+0000
 -2.990218E+0000 -1.131442E+0000
  3.366363E+0000 -3.417682E-0001
  3.855886E+0000  4.016448E+0000
 -3.070763E+0000  3.884690E+0000
 -2.229123E+0000 -5.189253E+0000
  1.899925E+0000 -4.627292E+0000
  4.520223E+0000  2.302328E+0000
 -3.102947E+0000  4.050211E+0000
 -1.701336E+0000 -1.300781E+0000
  1.342634E+0000 -2.872898E-0001
  1.094488E+0000  2.146331E+0000
 -3.858370E+0000  1.428941E+0000
  3.876164E-0001 -4.126883E-0001
  1.686714E+0000  1.005326E+0000
  1.394480E+0000  2.418088E+0000
 -2.999485E+0000  9.635754E-0002
 -1.639489E-0001 -1.994683E+0000
  2.506612E+0000  7.200497E-0002
  1.073867E+0000  4.141110E+0000
 -4.384269E+0000  2.306861E+0000
 -3.156720E+0000 -3.970217E+0000
  5.372891E+0000 -1.222175E+0000
  6.117859E-0001  4.769716E+0000
 -3.077375E+0000  2.216058E+0000
 -1.313844E+0000 -3.318236E+0000
  2.683065E+0000 -2.613039E+0000
  1.865128E+0000  1.261863E+0000
 -3.983113E+0000  4.519309E+0000
 -3.533867E-0001 -2.654132E+0000
  4.743931E-0001 -1.589470E+0000
 -1.143747E-0001  1.365419E+0000
 -8.532055E-0001  1.806744E+0000
 -4.139171E-0001 -1.168360E+0000
  1.571740E+0000 -3.524261E+0000
  9.752069E-0002  2.238847E+0000
 -6.716654E-0003 -1.172803E-0001
 -8.340970E-0002 -4.232086E+0000
  1.822742E+0000 -7.531723E-0001
  9.149145E-0001 -8.544947E-0001
 -4.096463E+0000  4.787140E-0001
  3.227866E+0000 -2.176006E+0000
 -2.221176E-0001  1.882416E+0000
 -8.377828E-0001  2.573435E+0000
 -2.339480E+0000 -9.109243E-0001
  6.985322E-0001 -1.824781E+0000
  2.989794E+0000  1.580170E+0000
 -2.092972E+0000  2.625012E-0001
 -7.619490E-0001 -1.020539E+0000
 -1.393396E+0000  1.256841E+0000
  4.780319E+0000 -1.591764E+0000
 -4.169171E+0000  3.616664E+0000
  1.960532E-0001 -6.338474E-0002
  1.533427E+0000 -9.401141E-0002
 -1.868323E+0000  8.491222E-0001
  9.463383E-0001  1.358465E+0000
 -2.637363E+0000 -1.074780E-0001
 -2.145032E-0001 -2.279158E+0000
  3.291473E+0000  1.889798E-0001
 -2.053686E+0000  2.447689E+0000
 -3.440037E+0000  8.783787E-0001
  1.417552E+0000 -5.643750E+0000
  1.073736E+0000  2.441880E+0000
 -2.186229E-0001  3.975019E+0000
 -2.464532E+0000 -2.350201E-0001
 -1.803310E+0000 -4.391530E+0000
  4.361435E+0000 -7.027696E-0001
  1.514386E+0000  4.540662E+0000
 -3.101806E+0000  1.733709E+0000
 -3.648224E+0000 -1.537494E-0001
  2.730256E+0000 -3.310111E+0000
  3.232373E+0000  4.623686E+0000
 -2.005415E+0000  1.528791E+0000
 -1.728957E+0000 -1.682380E+0000
 -4.778470E-0001 -3.682643E+0000
  2.389686E+0000 -7.966973E-0001
  1.250935E-0001  3.249491E+0000
 -1.666042E+0000  4.692314E-0001
 -2.479067E-0001 -3.003582E+0000
  1.672708E+0000 -2.182496E+0000
  2.749222E+0000  1.346445E+0000
 -3.108968E+0000 -4.203749E-0001
 -5.706600E-0001 -2.240803E-0001
  3.229625E+0000 -2.225575E-0001
 -1.213960E+0000  3.667533E+0000
 -4.084300E-0002  1.326223E+0000
 -1.436031E+0000  1.662083E+0000
  1.340346E+0000  4.037385E-0001
 -1.466171E+0000 -1.809592E+0000
  2.170626E+0000 -1.913524E+0000
  1.507969E+0000  2.980687E+0000
  5.497044E-0002  2.673257E-0001
 -1.368286E+0000 -2.649666E+0000
  1.040785E+0000 -1.668007E+0000
  1.817519E+0000  2.715223E+0000
 -1.780759E+0000  1.207678E+0000
  6.812257E-0001 -2.781534E+0000
  1.129397E+0000  4.987725E-0001
  6.452023E-0001 -2.317035E+0000
  3.093824E+0000  4.542688E+0000
 -3.014961E+0000  3.193107E+0000
 -2.444026E+0000 -3.688686E-0001
  3.027846E-0001 -4.544092E+0000
  1.801214E+0000  9.048927E-0001
  1.806578E+0000  3.934296E+0000
 -2.629726E+0000 -7.293059E-0001
 -3.178656E+0000 -3.208376E+0000
  5.683554E+0000  5.166175E-0001
  1.519220E-0001  3.097391E+0000
 -4.658244E+0000 -1.606153E+0000
  2.786505E+0000 -4.329360E+0000
  1.452316E+0000  2.750856E+0000
 -1.929110E+0000  5.251883E+0000
 -3.852304E+0000 -3.057781E+0000
  1.542827E+0000 -1.676055E+0000
  5.398134E+0000  2.265079E+0000
 -9.714794E-0001  6.523491E+0000
 -2.962218E+0000 -4.588889E+0000
  9.210580E-0001 -1.349822E+0000
  2.163014E+0000  4.633664E+0000
 -7.164351E-0002  1.911124E+0000
 -3.209760E+0000 -2.580294E+0000
  5.194852E+0000 -3.668308E+0000
 -1.863047E-0001  3.006698E+0000
 -3.884429E-0001  1.391270E+0000
 -6.478806E-0001 -3.672033E+0000
  3.684294E+0000  2.509389E+0000
  8.767019E-0001  3.472351E+0000
 -3.764348E+0000  4.262431E-0001
 -1.204929E+0000 -5.903318E+0000
  4.941723E+0000 -1.897264E+0000
 -1.351244E+0000  5.483004E+0000
 -5.364417E-0001 -1.206538E+0000
 -2.669665E+0000 -3.404876E+0000
  4.243882E+0000 -1.204154E+0000
  1.237290E+0000  4.306248E+0000
 -3.768408E+0000  1.910797E+0000
 -1.893557E+0000 -4.208100E+0000
  3.009520E+0000 -1.581425E+0000
  8.339576E-0001  4.520728E+0000
 -1.037554E+0000  2.719932E+0000
 -3.715140E+0000 -1.822520E+0000
  3.208371E+0000 -2.037029E+0000
  2.465467E+0000  3.379943E+0000
  1.549065E+0000  3.852497E+0000
 -1.772476E-0001 -1.991941E+0000
  8.767547E-0001 -1.527329E+0000
  9.804047E-0001  6.289845E-0001
  1.703517E+0000  3.685080E+0000
 -3.524409E+0000 -2.303371E+0000
 -4.222937E-0001 -2.460817E+0000
  2.155166E+0000 -7.408460E-0001
  8.629088E-0001  3.391519E+0000
 -2.083903E+0000 -6.067600E-0001
 -1.099726E+0000 -7.695780E-0001
  2.456547E+0000 -1.229419E+0000
  2.655630E-0001  2.785523E+0000
  7.354943E-0001  6.013069E-0001
 -1.035590E+0000 -1.683354E+0000
  4.619499E-0001  5.143501E-0001
  3.351323E-0001  3.693968E+0000
 -1.124197E+0000 -2.222359E-0001
 -1.936060E+0000 -3.633639E+0000
  1.952306E+0000 -3.584825E+0000
  1.897362E+0000  1.252308E+0000
 -3.134447E+0000  1.069686E+0000
  1.310193E+0000 -4.172324E+0000
 -6.357548E-0001 -4.589187E-0001
  6.532100E-0001  1.789559E+0000
 -7.684154E-0002 -3.108877E-0001
  1.644962E+0000  2.048372E+0000
  1.563889E+0000 -1.514808E-0001
 -1.742569E-0001  2.522210E-0001
  1.222685E+0000 -1.635358E+0000
  9.702774E-0001  8.603671E-0002
  1.009485E+0000  2.000758E+0000
 -1.472100E+0000  3.994455E-0001
 -2.061954E+0000 -2.468833E+0000
  1.387276E+0000 -5.694229E-0001
  2.422239E+0000 -1.494204E+0000
 -2.033208E+0000 -1.130746E+0000
 -1.871366E+0000  5.939482E-0001
  2.077901E+0000  1.685532E-0001
  9.507136E-0001  2.767537E+0000
 -3.318300E+0000 -6.301394E-0001
  5.487947E-0001 -2.934034E+0000
  1.679334E-0001 -2.539401E+0000
  2.026687E+0000 -1.346740E-0001
 -1.654450E+0000  4.763587E-0001
  6.035428E-0001 -4.141329E-0001
  8.528799E-0001  2.780263E+0000
  5.438712E-0001  6.668951E-0001
 -1.568552E+0000  1.673157E+0000
 -1.575497E+0000 -1.369640E+0000
  1.040935E+0000 -1.581181E+0000
 -4.361348E-0001  1.590953E+0000
  2.554077E+0000  3.175189E+0000
 -1.699537E+0000  3.406961E+0000
 -2.679756E+0000 -2.066311E+0000
  3.262567E+0000 -4.852621E+0000
  2.367459E+0000 -1.575601E+0000
 -1.268650E+0000  3.847008E+0000
 -2.265133E+0000  1.126974E-0001
  3.389958E-0002 -3.994764E+0000
  2.982562E-0001  1.073955E+0000
 -7.299300E-0001  9.992107E-0001
 -3.154148E+0000 -6.159327E-0001
 -1.459081E-0001 -7.898709E+0000
  3.170734E+0000 -1.090378E-0001
  7.843726E-0001  4.835735E+0000
 -6.914620E+0000 -3.977802E-0001
  9.112685E-0001 -3.074620E+0000
  1.975308E+0000  3.819380E+0000
 -4.432398E-0001  6.584211E+0000
 -1.576888E+0000 -2.237615E+0000
 -1.621477E+0000 -2.707388E+0000
  2.329510E+0000  1.110188E+0000
  3.299211E-0001  7.411387E-0001
 -3.242046E+0000  1.463238E+0000
  1.751419E+0000 -9.841967E-0001
  2.329882E-0001  2.758287E+0000
 -2.960656E-0001  1.840952E+0000
 -2.378819E+0000  2.539840E-0001
  4.585889E-0001 -1.592003E+0000
 -1.861458E-0001  1.904280E+0000
  1.636022E+0000 -8.799304E-0001
 -2.636970E+0000 -1.011467E+0000
  2.668454E+0000 -1.721731E+0000
  5.090171E-0001  2.885666E-0001
 -1.684292E-0001  8.893310E-0001
 -2.085910E+0000  4.208900E-0001
  3.918336E+0000 -2.687427E-0001
 -2.739523E+0000  3.291804E+0000
 -3.258933E-0001 -2.314487E+0000
  2.042610E+0000 -2.974760E+0000
  1.629243E+0000  1.295799E+0000
 -2.272224E+0000  4.304665E+0000
 -3.242730E+0000  1.298933E+0000
 -3.486287E+0000 -2.983853E+0000
  5.976263E+0000 -1.243127E+0000
 -2.171862E+0000  7.150437E+0000
 -6.283797E+0000  1.541214E+0000
  4.715023E-0001 -1.322379E+0000
  7.199791E-0001 -5.321153E-0001
  1.956049E+0000  3.334520E+0000
 -4.389509E+0000 -1.118582E+0000
  1.332653E+0000 -4.105672E+0000
  9.625431E-0001  4.941268E-0001
  5.601823E-0001  1.897776E+0000
 -2.844067E+0000  1.525178E+0000
 -4.139594E-0001 -2.367590E+0000
  2.087022E+0000 -5.869652E-0001
  2.589248E-0001  8.608736E-0001
 -1.207825E+0000  3.420664E-0001
 -4.466338E-0001 -1.342995E+0000
  1.762706E+0000 -1.741694E+0000
 -4.103796E-0001  1.747241E+0000
 -4.927738E-0002  3.944668E+0000
 -1.662499E+0000  1.271361E+0000
 -1.729586E+0000 -1.568573E+0000
  4.337847E+0000 -3.347198E-0001
 -2.785368E+0000  5.003425E+0000
 -6.494994E-0001 -1.525548E+0000
  8.147561E-0001  9.581168E-0001
  8.891924E-0002 -1.004239E+0000
  6.570952E-0001 -2.685690E+0000
  9.156756E-0001  5.109303E-0001
  1.128567E+0000  1.265569E+0000
 -3.692554E+0000  2.667150E-0001
  2.390663E+0000 -7.656600E-0001
  2.286451E+0000  7.384374E-0001
 -1.071588E+0000  2.001683E+0000
  8.076006E-0001 -1.963650E-0001
 -1.428462E+0000 -4.417593E-0001
  1.158158E+0000  3.009463E+0000
  1.286741E+0000  3.819967E+0000
 -3.857751E+0000  1.302690E+0000
  9.493679E-0001 -1.626188E+0000
  3.036233E+0000  3.008034E+0000
  1.230242E+0000  5.193304E+0000
 -4.075987E+0000  1.554337E+0000
 -2.005377E+0000 -4.151447E+0000
  3.204880E+0000 -9.318442E-0001
  1.327458E-0001  2.680373E+0000
  2.164935E-0001 -1.852031E+0000
 -1.581370E+0000 -1.253145E+0000
  8.137916E-0001 -8.415893E-0001
  1.031871E+0000  1.692501E+0000
 -1.100944E+0000 -3.419367E-0001
 -1.961737E+0000  6.558577E-0001
  1.232340E+0000 -2.871547E+0000
 -1.347558E+0000  4.301262E+0000
 -1.807171E+0000  1.719302E+0000
  9.056376E-0001 -1.209087E+0000
 -6.655900E-0002  8.984035E-0001
  3.603438E+0000  1.890489E-0001
 -2.462660E+0000  3.350710E+0000
 -1.680562E+0000 -2.315052E+0000
  5.703514E-0001 -3.298828E+0000
  1.804022E+0000  1.589880E+0000
 -2.659064E+0000  1.202548E+0000
 -4.038764E-0001 -1.270285E+0000
  1.545738E-0001 -6.223579E-0001
  1.673743E+0000  6.661176E-0002
 -1.374615E+0000  1.242244E+0000
  1.352252E-0001  6.387556E-0001
 -1.927388E+0000 -1.760098E+0000
  4.811431E+0000 -2.451385E+0000
  1.529309E-0001  3.525723E+0000
 -2.510256E+0000  5.262682E-0001
 -2.322683E+0000 -2.600121E+0000
  1.486116E+0000 -2.271216E+0000
  2.078711E+0000  6.609344E-0001
  7.739690E-0001  4.122166E+0000
 -3.169048E+0000 -2.586373E-0001
 -1.450189E+0000 -3.228446E+0000
  4.422453E+0000  3.977379E-0001
  1.156745E-0001  3.721408E+0000
 -3.751689E+0000 -2.516224E-0001
 -1.568853E+0000 -2.150943E+0000
  3.037205E+0000  2.120429E+0000
  8.553044E-0001  2.580885E+0000
 -1.418633E+0000 -9.812071E-0002
  2.363957E+0000 -2.169642E+0000
  6.396949E-0002  2.600009E+0000
 -1.590998E-0001  2.234796E+0000
 -2.206030E+0000  4.037533E-0001
  1.484972E+0000 -2.980212E+0000
  2.813934E-0001  7.311827E-0001
  1.365118E+0000  2.681504E+0000
 -3.755156E-0001 -1.671212E-0001
 -1.599782E+0000 -7.645597E-0001
  1.751352E+0000 -6.382791E-0001
  3.878705E-0001  1.477758E+0000
 -1.739046E+0000  1.863940E+0000
  2.167942E+0000 -2.842625E+0000
 -3.976709E-0001  2.992168E-0001
  1.943048E+0000  9.638129E-0001
 -1.553232E+0000 -9.361681E-0001
  2.663121E+0000 -1.790566E+0000
  6.371127E-0001  1.604964E+0000
 -1.691591E+0000 -1.731750E-0001
 -2.234115E+0000 -5.736818E-0001
  3.172192E+0000 -2.314437E+0000
  1.053555E+0000  7.319429E-0001
 -1.645702E+0000  1.456918E+0000
  6.434551E-0001 -1.837766E+0000
 -3.200119E-0001  9.852545E-0001
  1.269736E+0000 -1.222625E+0000
 -1.209085E+0000  1.580007E+0000
 -1.868896E-0001 -1.177618E+0000
  3.276405E-0001 -6.816657E-0001
 -1.069334E+0000 -1.998081E+0000
  1.356206E-0001  2.775439E+0000
 -1.556436E+0000  4.189228E+0000
  1.077130E+0000 -1.820245E+0000
 -1.956864E-0002  1.407376E+0000
  5.978396E-0001 -2.098539E+0000
 -1.743806E+0000  6.780967E-0001
  9.522460E-0001 -3.256321E-0001
  1.206169E+0000  6.355045E-0001
  6.492133E-0001  1.885103E-0001
 -1.326532E+0000 -1.832843E+0000
  2.531174E+0000  4.654450E-0001
 -1.080096E+0000  1.096201E+0000
 -2.550449E+0000  2.206798E+0000
  1.329560E+0000 -3.029882E+0000
 -4.877825E-0001  4.709735E+0000
 -2.292707E-0001  2.136488E-0001
 -1.654107E+0000 -3.450575E-0001
  3.049082E+0000 -7.800820E-0001
  5.869122E-0002  7.086174E-0002
 -2.153053E+0000 -2.610963E-0001
  7.795079E-0001 -8.436088E-0001
  5.847657E-0001  2.559867E+0000
  9.164444E-0002  1.581273E+0000
 -2.353019E+0000  6.898844E-0001
  8.612413E-0001 -8.176186E-0001
  7.387926E-0001 -1.262916E+0000
  7.894368E-0001  2.643160E+0000
  1.218854E+0000 -1.985655E+0000
 -4.382436E+0000 -1.589485E+0000
  4.673582E+0000 -2.078070E+0000
 -5.104222E-0001  2.608423E+0000
  9.115269E-0001  2.288114E+0000
 -3.641759E+0000 -3.393182E+0000
  1.262038E+0000 -3.415492E+0000
  4.240243E+0000  4.639014E+0000
 -1.326067E+0000  1.537541E+0000
 -1.246762E+0000 -2.257032E+0000
  2.580467E+0000 -6.831638E-0001
  3.603207E-0001  3.220280E-0001
 -9.905945E-0001 -1.631219E-0001
 -1.832426E+0000 -1.361704E+0000
  2.941917E+0000 -7.973263E-0001
 -7.377499E-0001  4.263572E+0000
 -1.363125E+0000 -8.157283E-0001
 -7.095092E-0001 -2.655472E+0000
  1.803006E+0000 -2.584364E+0000
  4.777501E+0000  5.338213E+0000
 -1.049933E+0000  1.023317E+0000
 -3.249978E+0000 -1.240253E+0000
  5.156106E+0000 -2.313594E+0000
 -2.015430E+0000  3.951611E+0000
  3.590693E-0001  3.077587E+0000
 -3.636150E+0000 -1.654520E-0001
 -9.464850E-0001 -5.539556E+0000
  3.028882E+0000 -3.857026E+0000
  2.348064E+0000 -1.415252E-0001
 -1.610303E+0000  4.884484E+0000
 -1.590825E+0000 -7.695892E-0001
 -1.249559E+0000 -1.154406E+0000
  2.446068E+0000 -3.312242E+0000
 -1.402837E+0000  2.688851E+0000
 -1.931008E+0000  2.574467E+0000
 -2.645079E+0000 -4.684148E+0000
  2.500535E+0000 -3.294390E-0002
  1.082296E+0000  3.177073E+0000
 -1.093903E+0000  2.411040E+0000
 -3.895433E+0000 -1.692420E+0000
  3.424053E+0000 -3.894744E+0000
  2.173976E+0000  5.847525E+0000
 -4.564249E+0000  3.322453E+0000
 -2.598971E+0000 -2.658018E+0000
  1.552383E+0000 -4.349148E+0000
  2.643973E+0000  5.851921E+0000
 -2.005974E+0000 -6.299910E-0002
 -3.136709E+0000 -2.828778E+0000
  3.688223E+0000 -2.139463E+0000
  4.939777E-0001  5.077374E+0000
 -2.022103E-0001  2.691451E+0000
 -3.372277E+0000 -3.473648E+0000
  2.129381E+0000 -2.077623E+0000
  2.538411E+0000  2.146124E+0000
 -1.641242E+0000  3.663260E+0000
 -1.251092E+0000 -3.206365E+0000
  1.365661E+0000 -1.213804E+0000
  3.137837E+0000  2.199764E+0000
 -2.078706E+0000  3.078504E+0000
 -2.831462E+0000 -4.846635E-0001
 -1.896873E+0000 -2.696273E+0000
  4.431895E+0000 -6.399611E-0001
  3.229179E-0001  3.950988E+0000
 -5.110040E+0000 -8.069975E-0001
  4.113929E+0000 -4.968887E+0000
  2.609488E+0000  8.879966E-0001
 -7.757654E-0001  3.362487E+0000
 -5.712969E+0000 -1.285119E+0000
  9.661541E-0001 -2.864757E+0000
  3.463854E+0000  3.875308E+0000
 -2.066962E+0000  2.716533E+0000
 -2.750406E+0000 -2.654025E+0000
  3.218311E+0000 -4.475453E+0000
 -9.388589E-0003  3.678121E+0000
  1.202955E+0000  2.718014E+0000
 -4.673651E+0000 -2.140735E+0000
  1.420714E+0000 -7.051510E+0000
  3.050623E+0000  5.594542E+0000
 -1.278630E+0000  5.377346E+0000
 -3.086880E+0000 -2.997836E+0000
  1.741737E+0000 -3.280231E+0000
  4.418015E+0000  1.685173E+0000
 -1.240180E+0000  2.129934E+0000
 -1.446958E+0000 -3.592586E+0000
  9.450681E-0001 -1.728143E+0000
  5.109600E+0000  2.537266E+0000
 -3.914238E+0000  4.519412E+0000
 -3.963669E-0001 -3.041520E+0000
  2.238506E+0000  4.281369E-0001
  1.087206E+0000  2.166162E+0000
 -1.641194E+0000  4.045419E-0001
 -5.230177E-0001 -1.344311E+0000
  2.383050E+0000  3.852417E-0001
  3.245456E-0001  2.542791E+0000
 -1.147466E+0000 -2.723296E+0000
  8.725824E-0005 -5.326199E+0000
  3.260807E+0000  2.309993E-0001
  4.118477E-0001  2.907982E+0000
 -3.358452E+0000 -2.879523E-0001
  2.603671E+0000 -4.650521E+0000
  5.717253E-0001  1.103899E+0000
  1.076263E+0000  3.014152E+0000
 -3.791769E+0000  6.008611E-0002
  6.375895E-0001 -4.754466E-0002
  3.357340E+0000 -3.413279E-0001
  2.697600E-0001  1.968366E+0000
 -1.345162E-0001  3.820079E-0001
 -6.956732E-0001 -7.072049E-0001
 -1.307057E+0000 -7.065073E-0001
  2.550904E+0000  1.992535E+0000
 -1.413912E+0000  4.927448E-0001
 -2.427517E+0000  1.471274E-0001
  1.061226E+0000 -4.558750E+0000
  9.046792E-0001  2.258433E+0000
 -2.004412E+0000  2.388583E+0000
  2.483743E-0001 -4.500022E+0000
  1.550477E+0000  1.072635E-0001
  3.419930E+0000  1.340997E+0000
 -3.456666E+0000  8.483024E-0001
 -1.406617E+0000 -2.062658E-0001
 -1.849948E-0001 -2.214071E+0000
  2.479477E+0000  5.652030E-0002
 -1.639749E+0000  2.140824E+0000
 -2.008945E-0001 -3.729152E-0002
 -1.698546E+0000 -2.370430E+0000
  7.500012E-0001 -2.115204E+0000
  6.344159E-0001  2.337719E-0001
 -1.908053E+0000  8.933318E-0001
 -4.241879E-0001 -1.827837E+0000
 -1.552238E+0000  1.402600E+0000
  2.222181E+0000  6.600160E-0001
 -1.639942E+0000  2.657449E+0000
 -5.568775E-0001 -1.338360E+0000
  7.585539E-0001 -2.408111E+0000
  1.729401E+0000  5.095082E+0000
 -2.198621E+0000  1.126269E+0000
 -2.144749E+0000 -2.021687E+0000
  1.172629E+0000 -1.567878E+0000
  9.495113E-0001  3.878004E+0000
 -2.280490E+0000  2.010743E-0001
 -3.878901E-0001 -1.578475E+0000
  7.052029E-0001  1.985654E+0000
  2.645394E+0000 -8.982364E-0001
 -3.700200E+0000  2.029743E+0000
  8.959280E-0001 -1.361153E+0000
  7.216817E-0001 -8.536115E-0001
  7.625199E-0001  2.966707E+0000
  3.865496E-0001  2.009655E+0000
 -2.864179E+0000  2.806873E-0001
  3.378292E-0001 -4.691558E-0001
  3.422372E+0000 -1.257072E+0000
 -2.721403E+0000  2.923382E+0000
  1.004319E+0000 -1.932808E+0000
 -1.839456E+0000  2.006349E+0000
 -4.546635E-0001 -8.169611E-0001
  1.891647E-0001 -1.140181E+0000
  2.606014E+0000  5.305850E-0001
 -1.045530E+0000  1.046528E+0000
 -3.353143E-0001 -1.880262E+0000
 -8.766491E-0001 -1.347288E+0000
  1.769161E+0000 -1.500890E-0001
 -4.980321E-0001  2.103928E+0000
  2.809440E-0001 -1.287229E+0000
 -2.826595E+0000 -1.431312E+0000
  5.468241E-0001 -6.060246E-0001
  1.161585E+0000  2.166518E+0000
 -7.795910E-0001 -2.789839E-0001
  1.126644E+0000  7.030198E-0001
 -1.652876E+0000  6.502876E-0001
  6.580868E-0002 -9.283056E-0001
  1.309331E+0000  3.887969E+0000
 -2.481381E+0000 -3.194536E-0002
 -4.379009E-0001 -4.193471E+0000
  2.603962E+0000 -1.987007E+0000
  8.202801E-0002  4.985800E+0000
 -2.297446E+0000 -3.832322E-0001
  1.993088E-0001 -1.157170E+0000
  1.951203E+0000  2.315682E+0000
  1.112230E+0000  2.802503E+0000
 -2.315680E+0000 -6.864012E-0001
 -1.264933E-0001 -2.346014E+0000
  2.339938E+0000  5.610976E-0001
  3.603215E-0001  2.406186E+0000
  1.422551E+0000  2.721636E+0000
 -4.519359E+0000  1.366220E+0000
  2.296022E+0000 -1.613801E+0000
  7.398416E-0001  5.850058E-0001
  1.414628E+0000  1.864586E-0001
 -3.926894E-0001  4.151919E-0002
  1.311497E+0000 -2.975934E+0000
  3.599493E-0001  2.004038E+0000
 -6.423134E-0001  8.404061E-0001
  3.768905E-0001 -1.406394E+0000
  2.548917E+0000 -5.134603E-0001
 -3.455657E-0001  1.891467E+0000
 -1.523917E+0000  2.656257E-0001
 -1.527888E+0000 -2.916842E+0000
  2.144164E-0001 -2.387288E+0000
  1.946764E+0000  2.065876E+0000
 -4.123078E-0001  2.555208E+0000
 -2.142092E+0000 -2.611458E+0000
  3.192361E+0000 -4.668446E+0000
  1.613824E+0000  1.776350E+0000
 -3.275849E+0000  3.210219E-0001
 -7.645914E-0001 -9.358374E-0001
  3.702385E+0000  8.956980E-0001
  1.089413E+0000  1.671696E+0000
 -2.255178E+0000  9.661129E-0001
 -4.221403E-0001 -1.771086E+0000
  2.180870E+0000  9.257165E-0002
 -2.784978E+0000 -1.172027E-0002
 -1.263140E+0000 -3.662721E-0001
  2.687151E+0000 -2.852131E-0001
  7.933326E-0001 -2.896545E-0001
 -1.422700E+0000  3.339981E+0000
 -3.861704E+0000  5.061272E-0001
  1.426599E+0000  5.262424E-0001
  1.177294E+0000  1.737638E+0000
 -4.920712E+0000  2.909861E+0000
  1.680335E+0000 -1.246972E+0000
  1.174145E+0000 -1.084940E+0000
 -1.187608E+0000  5.272332E+0000
 -1.738853E+0000 -3.022006E-0001
 -1.648241E+0000 -6.295867E+0000
  3.362626E+0000 -1.383760E+0000
  1.013980E+0000  4.751725E+0000
 -3.039111E+0000 -1.999541E-0001
 -9.857382E-0001 -2.164846E+0000
  1.261659E+0000 -2.670142E+0000
  2.660069E+0000  2.968735E+0000
 -2.097586E+0000  2.912796E+0000
 -8.766389E-0001 -1.705862E+0000
  6.720614E-0001 -2.947755E+0000
  4.029490E+0000 -2.286103E-0001
 -2.173695E+0000  3.736787E-0001
 -3.504651E-0001  6.809558E-0002
  4.430910E-0001 -8.047058E-0001
 -1.109059E+0000  2.297212E+0000
  3.257885E-0001  1.645203E+0000
 -2.960364E+0000 -2.375071E+0000
  1.143637E+0000  5.858580E-0001
 -3.446867E-0003  1.302375E+0000
 -2.501024E+0000 -2.508820E+0000
  1.352196E+0000 -3.924826E+0000
  2.549248E+0000 -5.156471E-0001
 -2.243752E-0001  7.977102E-0001
 -2.122791E+0000 -2.256170E-0001
  2.728912E+0000 -2.314492E+0000
  2.088951E+0000  2.054726E+0000
 -3.295861E+0000  1.743698E+0000
  9.374214E-0001 -4.678934E+0000
  1.341320E+0000  4.358480E-0001
  2.170386E+0000  1.253184E+0000
 -2.676662E+0000 -2.882978E-0001
  8.736988E-0002 -3.831861E-0001
  2.481251E+0000  9.347442E-0002
 -2.125119E+0000  1.170098E+0000
 -1.724303E+0000 -5.040527E-0002
  2.976415E+0000 -1.379410E+0000
  2.150789E+0000  2.291996E+0000
 -1.446394E+0000  1.311117E+0000
  4.607117E-0001 -1.996173E+0000
 -1.626073E+0000  5.205451E-0001
  3.835762E-0001 -1.982249E-0001
 -1.020848E+0000 -2.109973E-0001
  3.502219E-0001 -1.675454E-0001
 -1.872180E-0001  1.391350E+0000
 -2.072020E+0000  1.064731E+0000
  2.528874E-0001 -2.261527E+0000
  8.316073E-0001 -1.517972E+0000
  8.213566E-0001  3.568106E+0000
 -1.642287E+0000  1.562859E+0000
 -1.150050E+0000 -1.692847E+0000
 -1.338002E+0000 -2.692200E+0000
  5.213927E+0000  1.263907E+0000
 -2.042271E+0000  6.190566E+0000
 -3.681435E+0000  9.572534E-0001
  9.677243E-0001 -5.608352E+0000
  3.770974E+0000 -1.761249E+0000
 -2.442090E-0001  5.410195E+0000
 -2.144861E+0000  1.483608E+0000
 -1.677086E+0000 -2.454470E+0000
  2.401706E+0000 -5.351580E-0001
  2.783093E+0000  2.018746E+0000
 -4.658061E+0000 -3.039465E-0001
 -2.189275E-0001 -2.749800E+0000
  4.256787E+0000 -3.286577E-0001
 -6.118689E-0001  4.589204E+0000
 -3.729116E+0000 -1.838682E+0000
  1.480661E+0000 -4.212314E+0000
  4.069253E+0000  2.046221E+0000
 -3.220367E+0000  5.262201E+0000
 -3.035515E+0000 -5.498068E-0001
  1.195127E+0000 -5.807621E-0001
  9.620476E-0001  3.571296E+0000
  1.056593E+0000  3.707154E+0000
 -3.516271E+0000  7.770705E-0002
 -7.145438E-0001 -4.531827E+0000
  4.005857E+0000 -1.226066E+0000
  2.183530E-0001  4.609360E+0000
 -1.763657E+0000  9.415120E-0001
 -1.544786E+0000 -5.456489E+0000
  3.717896E+0000 -2.325782E+0000
  2.975891E+0000  4.289289E+0000
 -4.181718E+0000  3.295107E+0000
 -4.042597E+0000 -6.052984E-0001
  2.244698E+0000 -2.032739E+0000
  5.603540E+0000  3.245412E+0000
 -1.956939E+0000  5.571107E+0000
 -4.357678E+0000  3.352310E-0001
  1.261223E+0000 -4.740320E+0000
  1.811839E+0000  3.305102E+0000
  3.228744E+0000  6.980063E+0000
 -4.714966E+0000  1.414809E+0000
 -1.076459E+0000 -2.228761E+0000
  2.823312E+0000 -3.106940E+0000
  1.296957E+0000  9.015474E-0002
 -8.369245E-0001  2.097722E+0000
 -3.076310E+0000 -1.508544E+0000
  1.050743E+0000 -9.441380E-0001
  4.034129E-0001  4.270752E+0000
 -1.025936E+0000  7.453279E-0001
 -1.628666E+0000 -2.239055E+0000
  2.730780E+0000  4.644787E-0001
  5.511586E-0001  5.614232E+0000
 -1.941588E-0001 -3.041466E+0000
 -1.780991E+0000 -3.617207E+0000
  4.310061E+0000 -2.562356E+0000
  6.876548E-0001  4.166697E+0000
 -4.864057E+0000  1.533177E+0000
 -8.018445E-0001 -4.366948E+0000
  3.277642E+0000 -1.859982E+0000
 -9.578807E-0001  4.716942E+0000
 -3.980154E+0000  1.763287E+0000
 -3.462949E+0000 -2.281126E+0000
  1.245005E+0000 -2.331953E+0000
  2.797221E+0000  1.598662E+0000
 -2.646284E+0000  2.252120E+0000
 -2.053722E+0000 -2.361627E+0000
  2.287982E+0000 -5.428716E+0000
  2.251108E+0000  9.106886E-0001
 -2.834075E+0000  3.332103E+0000
 -1.016217E+0000 -1.678978E+0000
 -1.721923E-0001  4.211585E-0001
  1.904281E-0001  1.705027E+0000
  7.912275E-0001 -2.405323E-0001
 -1.036726E+0000  3.312201E-0001
 -1.436116E-0001 -1.243143E+0000
 -1.236809E-0001 -9.451095E-0001
  1.099038E-0001  1.218713E-0001
 -1.398192E+0000  1.094174E+0000
 -9.978925E-0001 -1.057775E+0000
  1.265140E+0000 -1.681069E+0000
  6.012189E-0001  2.956060E+0000
  2.135128E+0000  2.700510E+0000
 -2.311729E+0000 -1.003155E+0000
 -2.707992E-0001 -2.859001E+0000
  1.605110E+0000  3.520995E+0000
  1.153116E-0001 -1.911414E+0000
 -1.451995E+0000  1.548993E+0000
  8.631517E-0001  2.204558E-0001
  1.481028E-0001 -8.096571E-0001
  1.006897E+0000 -2.910772E+0000
  1.198536E+0000  3.587359E+0000
  7.894260E-0002 -6.810768E-0001
 -2.357031E+0000 -3.136902E+0000
  1.956834E+0000 -1.962666E+0000
  8.130350E-0001  4.378983E+0000
 -1.035819E+0000  2.078735E+0000
 -5.397957E+0000 -1.115703E+0000
  2.392401E+0000 -1.551020E+0000
  8.742647E-0001  6.855248E-0001
 -2.269855E+0000  1.217100E+0000
 -1.422971E+0000 -2.217969E+0000
  2.272477E+0000 -8.999349E-0002
 -4.906425E-0001  9.983346E-0001
 -2.008161E+0000  1.590697E+0000
  2.139765E-0001 -4.139222E+0000
  1.884365E+0000  3.641050E-0001
  1.308459E+0000  2.171280E+0000
 -2.752132E+0000  7.179883E-0001
 -1.302083E+0000 -7.583733E-0002
  4.872377E-0002 -7.237937E-0001
  1.013778E+0000  9.549984E-0001
  4.287467E-0001 -7.429044E-0002
 -1.534200E+0000 -1.007585E+0000
 -7.705277E-0001  1.287595E-0001
  2.166208E+0000  1.155911E+0000
 -2.479475E+0000  9.476658E-0001
 -2.312563E+0000 -2.842616E-0002
  8.004782E-0001  1.171106E-0001
  3.423421E+0000  1.776685E+0000
 -1.985358E+0000  3.506392E+0000
 -3.172514E+0000 -1.045675E+0000
  2.087605E+0000 -2.951546E+0000
  2.231281E+0000  1.426881E+0000
 -1.966163E+0000 -4.230043E-0001
 -3.373559E+0000 -1.871793E-0001
  7.590840E-0001 -1.769909E+0000
  3.751783E-0001  1.422503E+0000
 -3.457979E+0000 -5.884531E-0001
 -3.202038E-0001 -3.185883E+0000
  7.961361E-0001 -1.220744E+0000
  7.171738E-0001  3.140860E+0000
 -3.297693E+0000 -2.598990E+0000
 -1.613612E+0000 -9.480506E-0001
  4.215555E+0000 -2.626375E+0000
  9.602707E-0001  3.454168E+0000
 -3.385405E+0000  2.010101E+0000
 -5.921502E-0001 -4.916587E+0000
  2.499160E+0000 -1.188797E+0000
 -1.491505E-0001  1.315667E+0000
 -1.430317E+0000 -7.261546E-0001
 -7.711839E-0001 -5.246514E+0000
  1.036847E+0000  1.585960E+0000
  1.642418E+0000  4.388331E+0000
 -3.748699E+0000  1.960695E+0000
 -3.772019E+0000 -1.681217E+0000
  4.094309E+0000 -1.728708E+0000
 -2.640611E+0000  4.484647E+0000
  7.984411E-0001 -1.478811E+0000
  2.499163E-0001 -1.077380E+0000
  1.094542E+0000  6.233405E-0001
 -5.450501E-0001  3.310244E+0000
 -2.734138E+0000  5.523461E-0001
 -1.122869E+0000 -1.366288E+0000
  5.434407E+0000 -3.619906E-0001
 -2.108833E-0001  3.013956E+0000
 -2.778058E+0000  2.356276E+0000
 -1.495117E+0000 -4.758516E+0000
  1.414498E+0000 -2.841777E+0000
  1.271133E+0000 -6.058357E-0002
 -2.385560E+0000  3.456074E-0001
 -2.780646E+0000 -3.138229E+0000
  2.044950E+0000 -3.638107E+0000
  4.533435E-0001  2.324297E-0001
 -1.262138E+0000  2.232311E+0000
 -2.487859E+0000 -1.180931E-0001
  1.823122E+0000 -3.272460E+0000
 -2.415566E+0000  1.009277E+0000
  5.515179E-0001  1.963094E-0001
 -9.805530E-0001  2.164241E-0001
 -3.064346E+0000  5.259693E-0001
  3.678055E+0000  2.088098E+0000
 -2.367141E+0000 -2.604081E-0001
 -1.874155E+0000 -1.702803E+0000
  3.582328E+0000 -1.375826E+0000
 -1.553983E+0000  3.286836E+0000
 -7.324056E-0001  1.540640E+0000
  7.178367E-0001 -2.529780E+0000
  2.650237E-0001  5.657330E-0002
  1.105859E-0001 -1.745374E-0001
 -1.760216E+0000  2.600061E+0000
  2.200998E-0001  1.137039E-0001
  6.979323E-0001  3.731456E-0001
 -2.719162E+0000 -6.825667E-0001
  1.525679E+0000  1.885468E-0001
 -4.859181E-0001  1.836690E+0000
 -1.542727E+0000 -3.225058E+0000
 -6.043741E-0001  1.049956E+0000
  5.213001E+0000 -7.346531E-0001
 -4.825747E+0000  1.224984E+0000
 -6.678417E-0002 -1.353122E+0000
  7.643300E-0001 -6.019151E-0001
 -7.245521E-0001  1.620851E+0000
  3.045611E-0001  1.750095E+0000
 -2.819965E+0000 -5.981647E-0001
  1.566266E+0000  5.065328E-0001
 -8.889347E-0001  2.107161E+0000
 -1.531947E+0000 -1.161026E+0000
  3.145264E-0001 -5.287720E-0001
  2.061439E+0000  6.470969E-0001
 -1.402605E+0000  3.952812E-0001
  9.400736E-0001  5.801933E-0001
  5.244798E-0001 -2.666135E+0000
 -3.268044E-0001 -1.522341E-0001
  1.756727E+0000 -8.449045E-0001
 -9.192031E-0001  7.992199E-0001
  7.727801E-0001 -9.318354E-0001
 -3.981117E-0001 -1.264509E+0000
  3.837613E-0001 -1.681758E-0001
  1.657376E-0001  3.566656E+0000
 -3.294710E+0000  2.067500E+0000
  2.020750E+0000 -1.791194E-0001
 -9.386817E-0001 -1.356530E+0000
  3.439121E-0003 -4.000900E-0001
  1.441003E+0000 -2.363107E+0000
  5.951793E-0001  4.860654E-0001
 -5.963821E-0001  1.283508E+0000
  3.495920E-0001 -2.009633E+0000
 -1.876646E+0000 -2.841091E+0000
  1.704861E+0000  2.586280E+0000
  4.756425E-0001  4.247318E+0000
 -1.606347E+0000 -4.533062E-0003
  1.591902E+0000 -3.137116E+0000
 -2.097144E-0001  3.870477E+0000
  9.067452E-0001  1.436024E+0000
 -4.340022E+0000 -1.077353E+0000
  3.178514E-0001 -2.885005E-0001
  7.862421E-0001  2.564564E-0001
 -2.981433E+0000  9.363698E-0002
  4.678406E-0001  2.572434E-0001
 -2.487963E-0001  5.722029E-0001
 -5.618156E-0001 -1.324942E-0002
  1.640174E+0000 -4.736744E-0001
  3.855957E-0001 -1.042120E-0001
 -1.641593E+0000  9.102711E-0001
  2.136368E+0000 -3.344556E+0000
  1.034837E+0000 -1.438187E+0000
  1.451122E+0000  4.413086E+0000
  1.670947E+0000  4.260321E-0001
 -1.740006E+0000  8.966355E-0001
 -4.471005E-0001  2.685025E-0001
  1.291165E-0001  1.623253E+0000
 -2.274490E+0000  1.112789E+0000
  1.772272E+0000 -2.976075E+0000
 -2.562355E-0001  2.910871E-0001
 -9.203092E-0001  4.191541E+0000
  1.167221E+0000 -2.336798E+0000
 -1.817113E+0000 -5.520574E-0001
  1.620306E+0000 -2.184226E-0001
 -7.220001E-0001  1.405213E+0000
 -4.755986E-0001  6.955115E-0001
  1.402028E-0001 -4.811327E-0001
 -1.046029E+0000  6.911544E-0001
  3.704792E-0001 -3.847154E-0001
 -2.127197E+0000 -2.210088E+0000
 -1.595205E+0000 -1.096403E+0000
  3.356354E+0000  1.242626E+0000
 -1.741400E+0000  2.562356E+0000
 -5.249664E+0000 -1.034046E-0001
  3.872344E+0000 -3.831190E+0000
  1.474654E+0000 -2.452203E-0001
 -2.399247E+0000  3.984705E+0000
 -3.192159E+0000 -9.331095E-0001
 -1.447021E+0000 -4.124824E+0000
  4.532482E+0000 -5.894522E-0001
 -1.613768E+0000  3.282078E+0000
 -3.032307E+0000 -7.422340E-0001
  6.215558E-0001 -4.709835E+0000
  2.967904E+0000  2.919839E+0000
 -2.097938E+0000  5.138626E+0000
 -4.210029E+0000  1.272829E+0000
  1.115800E+0000 -3.237692E+0000
  3.225400E+0000  2.203236E-0002
 -1.773684E+0000  3.919867E+0000
  3.075490E-0001 -3.615330E+0000
  6.672495E-0001 -2.398815E+0000
  5.712704E+0000 -5.356013E-0001
 -1.584308E+0000  5.074947E+0000
 -8.186370E-0001 -3.877507E+0000
  8.266726E-0001 -2.696332E+0000
  3.053359E+0000  2.973614E+0000
 -4.034471E+0000  2.439944E-0001
  8.198824E-0001 -2.743584E+0000
  1.072746E+0000 -1.021613E+0000
  1.251052E+0000  3.170889E+0000
 -3.003016E+0000  1.587946E+0000
 -2.528191E+0000 -2.111965E+0000
  2.716242E+0000 -1.559124E+0000
  1.663438E+0000  6.815283E+0000
 -2.030793E+0000  4.388264E-0001
 -2.389229E+0000 -5.215895E+0000
  3.575094E+0000 -1.711622E+0000
  1.031295E+0000  4.054788E+0000
 -4.615105E+0000  2.680503E+0000
 -2.490132E+0000 -1.519123E+0000
  1.673488E+0000  1.941346E-0001
 -2.541035E-0001  2.398103E-0001
 -2.187667E+0000 -1.260310E+0000
  1.387742E+0000 -2.045891E+0000
  5.810992E-0001  1.334692E+0000
 -2.414912E+0000  3.776169E+0000
 -2.457748E+0000 -7.609052E-0001
 -3.137609E-0001 -4.011392E+0000
  1.870929E+0000 -3.142157E-0001
 -8.131049E-0001  2.696543E+0000
 -1.356185E+0000 -8.412601E-0001
 -3.154245E-0001 -2.387898E+0000
  1.155394E+0000 -2.379593E+0000
  3.427728E-0001  1.998701E+0000
 -3.294689E+0000 -4.209340E-0001
  1.744456E+0000 -1.507721E-0001
 -2.781636E-0001 -1.234339E-0001
 -2.352744E-0001  3.776355E-0001
 -1.212857E+0000  4.565618E+0000
  7.496362E-0001 -2.811770E+0000
 -1.028437E+0000  6.314783E-0001
  8.177141E-0001  1.962089E+0000
  1.613966E+0000 -4.863217E-0001
 -2.127082E+0000  2.281573E+0000
 -8.291094E-0001  1.378651E+0000
 -2.178929E+0000 -2.293429E+0000
  1.878569E+0000  9.587140E-0002
  2.258560E-0001 -4.894140E-0001
 -8.903331E-0001 -1.498893E+0000
  9.154281E-0001 -3.779548E+0000
  1.343237E+0000  1.866242E+0000
 -5.264831E-0001  2.367458E+0000
 -2.837569E+0000 -2.507894E+0000
 -1.526206E-0001 -1.418147E+0000
  1.556353E+0000 -8.550733E-0001
 -1.615533E+0000  2.048194E+0000
 -7.625219E-0001 -7.128165E-0001
  5.637113E+0000 -2.949980E-0001
  8.879214E-0001  5.031871E+0000
 -2.936796E+0000  7.883993E-0001
 -1.024294E+0000 -2.686152E+0000
  2.710646E+0000 -3.353498E-0001
  1.899572E-0001  7.228156E+0000
 -3.237535E+0000  2.249421E-0001
 -2.330835E+0000 -3.349936E+0000
  6.152945E+0000 -2.341944E+0000
  8.306174E-0003  4.582582E+0000
 -4.214815E+0000  2.117789E+0000
  1.481190E+0000 -3.975434E+0000
  2.513529E+0000  2.893452E+0000
  5.626482E-0001  2.269961E+0000
 -5.528070E+0000 -9.600912E-0001
  1.971790E+0000 -4.255549E+0000
  3.837440E+0000  6.172505E-0001
 -2.051269E+0000  3.029987E+0000
 -3.413403E+0000 -3.823280E+0000
  2.317556E+0000 -3.379326E+0000
  1.595375E+0000  2.605689E+0000
 -3.025185E+0000  2.145739E+0000
 -1.451248E+0000 -3.505659E+0000
  1.429607E+0000 -1.112069E+0000
  8.940547E-0001  5.138084E-0001
 -3.652225E-0001  1.477714E+0000
 -7.083343E-0001  2.565860E+0000
 -2.561809E-0001 -6.854676E-0001
  1.233186E+0000 -9.696132E-0001
 -4.827389E-0001 -3.998692E-0002
  1.210605E+0000  2.642040E+0000
 -5.822398E-0001 -3.962495E+0000
  1.528953E+0000 -1.612145E+0000
  7.129524E-0001  1.833865E+0000
 -1.622549E+0000  9.142058E-0001
  1.032735E+0000 -3.329031E+0000
 -1.000391E+0000 -5.502613E-0001
  2.793497E+0000  8.118401E-0001
 -1.270694E+0000 -4.794381E-0001
 -2.947317E+0000 -1.925979E+0000
  2.976791E+0000 -4.568176E+0000
  3.130132E+0000  2.589812E+0000
 -3.650393E+0000  3.675528E+0000
 -9.904357E-0001 -2.064667E+0000
  9.804048E-0001 -2.791325E+0000
  1.750989E+0000  2.020143E+0000
 -1.275542E+0000  1.803500E+0000
 -2.220029E+0000  9.261013E-0001
 -9.270506E-0002 -3.573589E+0000
  4.174398E+0000  2.660825E-0001
  3.430853E-0001  3.833561E+0000
 -3.746529E+0000 -5.094950E-0002
  8.468263E-0001 -5.577583E+0000
  2.788398E+0000  1.906346E+0000
 -1.062026E+0000  5.336978E+0000
 -4.209120E+0000 -1.754438E-0001
  2.186233E+0000 -4.830343E+0000
  3.664871E+0000  1.467649E+0000
 -5.185971E-0001  3.501232E+0000
 -5.409319E+0000 -1.116654E-0001
  3.986410E+0000 -6.325779E+0000
  3.588447E+0000  1.900365E+0000
 -5.454188E-0001  5.904183E+0000
 -4.678909E+0000 -2.035037E+0000
  2.542595E+0000 -3.011482E+0000
  1.619665E+0000  4.417866E+0000
 -3.921728E-0001  3.330091E+0000
 -3.778345E+0000 -3.418912E+0000
  1.967993E+0000 -2.503336E-0001
  1.222697E+0000  4.395059E+0000
  4.583256E-0001  2.222021E-0001
 -1.984654E+0000 -1.401358E+0000
  2.625722E+0000 -3.046410E+0000
  1.325429E-0001  3.182986E+0000
  1.744945E+0000 -3.332319E-0002
 -2.242215E+0000 -5.678262E+0000
  1.219940E+0000 -2.902189E+0000
  3.316306E+0000  3.185490E+0000
 -2.257338E-0001  1.348956E+0000
 -2.123480E+0000 -1.573942E+0000
  8.325123E-0001 -1.672495E+0000
  1.322787E+0000  4.433847E-0001
  3.588824E-0001  2.040464E-0001
 -2.367433E+0000  2.863263E+0000
  2.278370E+0000 -1.771340E+0000
 -1.103135E+0000  1.412543E+0000
  5.655015E-0001  3.172754E-0001
  2.924230E-0001  1.034070E+0000
 -1.296662E-0001 -1.472364E+0000
  3.449238E+0000 -4.011885E-0001
  1.258937E-0001  1.875946E+0000
 -3.964374E-0001  2.449895E+0000
 -1.884097E+0000 -3.671476E+0000
  1.823115E+0000  2.346043E-0001
 -1.684568E-0001  2.488367E+0000
 -2.239613E+0000  8.873700E-0001
  3.251270E-0001 -2.726874E+0000
  4.041573E-0001  2.130390E+0000
  9.990270E-0001  2.213961E+0000
 -2.760747E+0000  1.289748E+0000
 -2.583096E-0002 -3.071375E-0001
  1.415701E+0000 -1.734849E+0000
  3.221410E-0001  2.220612E+0000
 -5.048204E+0000  3.735791E+0000
  2.437666E+0000 -3.418980E+0000
 -2.532210E-0001 -8.448129E-0001
  3.569596E+0000  1.925390E+0000
 -1.842943E+0000  2.025657E+0000
 -1.471962E+0000 -1.241835E+0000
  5.639034E-0001 -1.283051E+0000
  2.501881E+0000  8.972081E-0002
 -2.880844E+0000  1.370718E+0000
 -9.741619E-0001 -1.271714E+0000
  4.308567E-0001 -2.641602E+0000
  2.023988E+0000  1.432000E+0000
  1.033519E-0001  1.365844E+0000
 -2.930260E+0000  2.601529E-0001
  2.352482E-0001 -9.423442E-0001
 -5.268206E-0001  2.024313E+0000
  7.639662E-0001 -8.657630E-0001
 -6.226058E-0001  8.218224E-0001
 -2.805180E+0000 -9.377879E-0001
 -1.014085E+0000 -6.015657E+0000
  2.045690E+0000  6.145182E-0001
 -9.678780E-0001  5.556333E+0000
 -1.683051E+0000 -8.573934E-0001
 -3.304029E+0000 -3.596322E+0000
  7.196544E+0000 -2.464023E-0002
 -7.683277E-0001  6.618164E+0000
 -3.849076E+0000  2.912248E-0001
 -1.964359E-0001 -6.051305E+0000
  2.616085E+0000  1.896454E+0000
  3.020831E-0001  3.785871E+0000
 -3.588175E+0000  6.578812E-0001
 -1.921962E+0000 -1.843852E+0000
  3.128983E+0000 -5.130345E-0001
  1.947671E+0000  4.613300E+0000
 -7.099452E-0001 -5.036818E-0001
 -3.459241E+0000 -4.015717E+0000
  4.963172E+0000 -2.978579E+0000
  2.393277E+0000  1.803009E+0000
 -2.734110E+0000  2.565943E+0000
 -1.182486E+0000 -2.057574E+0000
  3.123118E+0000 -1.966306E+0000
  2.129161E+0000  6.779271E-0001
  5.163820E-0001  2.131678E+0000
 -2.637185E+0000 -1.186383E+0000
 -1.190050E-0001 -4.699597E+0000
  8.155781E-0001 -4.408506E-0001
  2.204327E+0000  2.912561E+0000
 -5.291176E+0000 -1.167635E+0000
  6.955932E-0001 -5.290195E+0000
  4.683829E+0000  1.996313E+0000
 -8.881704E-0001  5.293383E+0000
 -4.698475E+0000  1.418016E+0000
  2.865629E-0001 -5.434706E+0000
  4.222748E+0000  6.761331E-0001
  1.620782E+0000  5.824921E+0000
 -6.716223E+0000  6.672579E-0001
  1.028343E+0000 -4.251189E+0000
  4.232989E+0000  1.401855E+0000
 -3.152018E+0000  5.654697E+0000
 -4.335603E+0000 -2.137950E+0000
 -1.440941E+0000 -5.569407E+0000
  5.827044E+0000 -2.519935E+0000
  1.411591E+0000  5.144001E+0000
 -4.436532E+0000  2.910910E+0000
 -1.860169E+0000 -4.145075E+0000
  4.671252E+0000 -2.466480E+0000
  2.269058E+0000  4.574187E+0000
 -2.791814E+0000  4.452565E+0000
 -2.323657E+0000 -6.370570E+0000
  2.282704E+0000 -3.581535E+0000
  3.844138E+0000  4.220993E+0000
 -1.915387E+0000  2.509812E+0000
 -2.756477E+0000 -2.094382E+0000
  2.768273E+0000 -4.954055E+0000
  2.956203E+0000  2.004951E+0000
  9.766516E-0001  5.020964E+0000
 -2.853680E+0000 -5.185064E-0001
 -2.629181E-0001 -4.435822E+0000
  4.541317E+0000  1.606311E+0000
 -3.689540E+0000  3.591371E+0000
 -2.409176E+0000 -1.015116E+0000
  2.284078E-0001 -4.559326E+0000
  4.254731E+0000  2.826945E+0000
 -3.857943E-0001  4.620594E+0000
 -2.548058E+0000 -8.054583E-0001
 -1.096979E+0000 -8.214768E-0001
  2.415351E+0000 -3.069885E+0000
 -3.223648E-0001  7.418198E-0001
 -1.302770E+0000  3.180315E+0000
 -1.409540E-0001 -1.883628E+0000
 -3.433718E-0001 -3.774269E+0000
  2.704015E+0000  3.193619E+0000
 -1.131094E+0000  5.199731E+0000
 -1.573027E+0000  5.863860E-0001
 -1.383612E-0001 -4.033935E+0000
  3.780114E+0000  1.996374E+0000
 -1.968933E+0000  1.257471E+0000
 -3.332344E+0000 -3.663423E+0000
  6.338284E+0000 -1.912774E+0000
  3.113508E-0001  2.255930E+0000
 -3.745265E+0000 -9.408177E-0001
 -2.285525E+0000 -4.145863E+0000
  4.108346E+0000  8.001999E-0001
 -1.462400E+0000  4.702955E+0000
 -3.728746E+0000  5.758378E-0001
  3.765482E+0000 -2.888685E+0000
  1.366346E+0000  1.288396E+0000
  9.770347E-0001  3.468467E+0000
 -2.889696E+0000 -5.631749E+0000
  6.730213E-0001 -4.880609E+0000
  3.099707E+0000  2.195200E+0000
 -1.040176E+0000  4.073372E+0000
 -6.058804E+0000 -2.290532E+0000
  2.660341E+0000 -5.514217E+0000
  4.295314E+0000  4.743299E+0000
 -5.052871E+0000  5.472532E+0000
 -4.244394E+0000 -3.543477E+0000
  3.350194E+0000 -4.562908E+0000
  5.407120E+0000  4.009997E+0000
 -2.579624E+0000  5.292437E+0000
 -5.059073E+0000 -4.332936E+0000
  4.027270E+0000 -3.824540E+0000
  6.757244E-0001  5.067672E+0000
  1.619007E-0001  1.939598E+0000
 -2.073637E+0000 -2.248980E+0000
 -7.533129E-0001 -1.836178E+0000
  5.104193E+0000 -8.207829E-0001
 -2.414819E+0000  2.480966E+0000
 -2.664867E-0001 -4.796410E-0001
 -2.509792E+0000 -4.456540E-0001
  1.949754E+0000 -9.701825E-0001
  2.100703E+0000  1.675921E+0000
 -3.896431E+0000  7.345348E-0001
  1.521573E+0000 -4.260455E+0000
 -1.487169E-0001 -2.021641E+0000
  1.085910E+0000  1.478008E+0000
 -1.778846E+0000  2.550036E+0000
  1.089013E+0000 -2.238134E+0000
  1.147397E+0000 -4.461497E-0001
  2.032411E+0000  1.870590E+0000
 -8.614497E-0001  2.682908E+0000
 -1.306008E+0000 -5.147970E-0001
  1.645133E+0000 -1.954940E+0000
  2.189204E+0000  1.606397E+0000
 -1.066964E+0000  1.512781E+0000
 -5.402057E+0000 -4.212175E+0000
  1.707367E+0000 -1.082426E+0000
  3.303237E+0000  4.291595E+0000
 -4.170590E+0000  4.396482E+0000
 -1.310215E+0000 -3.614754E+0000
  1.566688E+0000 -1.638434E+0000
  4.486743E+0000  2.828977E+0000
 -5.160826E+0000  8.551468E-0001
 -1.030323E+0000 -2.206539E+0000
  4.001949E+0000  1.121136E-0002
  1.422180E+0000  1.590236E+0000
 -1.769455E+0000  5.121312E-0001
 -9.156061E-0001 -2.728484E+0000
  6.210042E-0001  1.953620E+0000
 -3.606291E-0002  1.688904E+0000
 -1.367860E+0000  3.706958E+0000
 -3.945027E-0001 -2.874007E+0000
  5.800601E-0001 -2.367256E+0000
  1.112598E-0001  2.233779E+0000
 -2.440213E+0000  1.306272E+0000
 -7.847815E-0001 -4.119203E-0001
 -3.746841E-0001 -2.595366E-0001
  1.971340E+0000  2.551882E+0000
 -2.233734E+0000  1.284788E+0000
 -1.652329E+0000 -9.175003E-0001
  4.265888E+0000 -4.211184E+0000
 -1.810875E+0000  4.901911E+0000
 -2.697357E-0001  9.609855E-0001
  2.874318E-0001 -1.481544E+0000
  3.234940E-0001 -5.316107E-0001
 -3.734920E+0000  9.465990E-0001
  1.166376E+0000  8.522867E-0001
  1.653265E-0001  5.327384E-0001
  2.126744E-0001  7.064749E-0001
 -1.824489E-0002  2.774271E+0000
 -5.693558E-0001 -1.101121E-0001
  3.687773E-0001 -9.190168E-0001
  2.164932E+0000 -8.592607E-0001
 -4.023145E-0001 -9.000868E-0001
 -8.966319E-0001 -5.022263E-0001
  3.263212E+0000 -3.181882E+0000
  1.305620E+0000  4.617889E+0000
 -3.992827E+0000  3.111132E+0000
 -1.287685E+0000 -4.747755E+0000
  2.891525E+0000 -1.178089E+0000
  3.349564E+0000  3.035352E+0000
 -1.516076E+0000 -1.089684E+0000
 -6.925238E+0000 -3.414487E-0001
  5.402667E+0000 -4.030038E+0000
  1.594255E+0000  4.464210E+0000
 -3.280651E+0000  4.329372E+0000
 -2.526064E-0001 -3.875666E+0000
  1.368939E-0001 -3.048632E+0000
  4.011442E+0000  1.690597E+0000
 -2.127511E+0000  2.760094E+0000
 -5.460058E+0000 -1.167829E+0000
  2.169083E+0000 -4.099182E+0000
  3.568114E+0000  1.044265E+0000
  5.838506E-0001 -5.268175E-0001
 -5.259480E+0000 -2.918909E+0000
  1.764235E+0000 -3.138676E+0000
  5.062243E+0000  1.312188E+0000
 -2.485961E+0000  3.761198E+0000
 -4.368154E+0000 -4.000850E+0000
  3.855967E+0000 -4.639479E+0000
  2.811333E+0000  1.501154E+0000
 -2.020369E+0000  1.401416E+0000
 -2.674973E+0000 -6.808768E+0000
  3.060292E+0000 -6.284614E-0001
  3.824222E-0001  2.958185E+0000
 -3.876220E+0000  1.105635E+0000
  2.747339E+0000 -6.093368E+0000
  2.479406E-0001  1.354834E+0000
  9.728081E-0001  1.029744E+0000
 -3.270789E+0000 -2.347786E+0000
 -1.269438E-0001 -2.488131E+0000
  4.060964E+0000  3.233932E-0001
  2.067017E-0001  4.791994E+0000
 -2.490683E+0000 -1.868132E+0000
 -5.129821E-0001 -3.007321E+0000
  4.895800E+0000 -3.763166E-0001
 -2.907020E+0000  2.087898E+0000
  9.956647E-0001 -1.953244E+0000
 -3.849070E-0001 -1.257696E+0000
  3.333012E+0000  1.873745E+0000
 -4.203444E-0001  1.474259E+0000
 -1.159683E+0000  5.479489E-0002
 -2.221010E+0000  8.646453E-0001
  1.374575E+0000 -3.063584E-0001
 -1.121925E+0000 -1.883552E-0001
 -1.728691E+0000  4.813344E-0001
  1.718892E+0000 -2.671277E+0000
  6.528991E-0002  1.711166E+0000
  1.296296E+0000  1.909587E+0000
 -2.482624E+0000  2.717557E+0000
 -3.802022E-0001 -2.658392E+0000
  9.726110E-0001 -2.909837E+0000
  3.988231E-0001  1.500104E+0000
 -1.355314E+0000  1.411781E+0000
  1.256231E+0000 -9.138050E-0001
 -3.760838E-0001 -2.026016E+0000
  1.385698E+0000  1.168991E+0000
  7.784299E-0001  2.242707E+0000
 -1.772127E+0000  1.550059E+0000
 -9.012851E-0001 -1.904882E+0000
  1.498696E+0000 -8.522593E-0001
  7.910164E-0001 -2.246631E+0000
  5.877685E-0001  3.352299E+0000
 -3.024379E+0000  1.658864E+0000
  1.106729E+0000 -4.922002E-0001
 -2.094183E-0001  3.381934E+0000
  1.835463E+0000  4.365757E-0001
 -2.380010E+0000  1.387123E+0000
  2.075180E+0000 -2.450525E+0000
 -3.170186E-0001  1.993555E+0000
  4.691359E-0001  3.076548E+0000
 -4.134956E+0000 -2.746635E+0000
  7.741477E-0001 -1.291263E+0000
  1.605145E+0000 -3.543907E-0001
 -5.227780E-0001  2.622492E+0000
 -1.142443E+0000 -1.400913E+0000
  1.099674E+0000 -2.373155E+0000
 -9.232909E-0001  3.155802E+0000
 -1.549510E-0001 -1.620956E+0000
 -4.432267E+0000  3.985088E-0001
  4.159603E+0000 -1.802255E+0000
 -1.085183E+0000  4.597735E+0000
  8.691191E-0001  9.621880E-0001
 -2.951140E+0000  1.067328E+0000
 -2.145229E+0000 -2.641862E+0000
  2.398336E+0000 -8.930748E-0001
  2.116752E+0000  3.474296E+0000
 -1.357914E+0000 -3.917090E-0001
 -7.351443E-0001 -4.281455E+0000
  3.568945E+0000 -2.487127E+0000
  3.566510E+0000  1.239118E+0000
 -3.175482E+0000  3.591580E-0001
 -1.473669E+0000 -1.886464E+0000
  8.277830E-0001  8.525571E-0001
  1.954733E+0000  1.476400E+0000
 -1.564918E+0000  8.355447E-0001
 -9.877222E-0001 -3.708143E-0001
  3.657580E+0000 -1.334077E-0001
  2.658765E+0000  2.789015E+0000
 -2.320595E+0000  1.559334E+0000
 -3.541709E-0001 -2.360796E+0000
  7.842905E-0001 -2.722763E+0000
  3.252517E+0000  5.657068E+0000
 -3.540674E+0000  2.605391E+0000
 -1.160119E+0000 -1.024409E+0000
 -1.645615E+0000 -9.505543E-0001
  3.048238E+0000  4.710287E+0000
 -6.006309E-0001  2.043594E+0000
 -3.833279E+0000  1.754610E+0000
 -1.325424E+0000 -3.395626E+0000
  4.204501E+0000 -3.095690E+0000
  4.206162E-0001  5.503956E+0000
 -3.054760E+0000  2.598232E+0000
 -2.521325E-0001 -1.734541E+0000
  1.241435E+0000 -2.152191E-0001
  2.507073E+0000  1.509667E+0000
  3.627506E-0001 -1.728435E+0000
 -4.959445E-0002 -1.142169E+0000
 -7.160193E-0001 -1.658910E+0000
  1.902006E+0000 -7.244434E-0002
  1.573399E+0000  1.406052E+0000
 -1.239098E+0000  3.539191E+0000
  1.784557E+0000 -7.912743E-0001
  5.795077E-0001 -3.009868E-0001
  1.810476E+0000  2.179737E+0000
 -9.397411E-0001 -6.923232E-0001
 -2.292637E-0002 -2.212418E+0000
  1.021787E+0000 -6.716105E-0001
 -5.774741E-0001 -1.446955E+0000
  5.951635E-0001 -2.917181E+0000
  1.299504E+0000 -1.169749E+0000
 -1.711470E+0000  4.275833E+0000
 -7.008921E-0002  2.121847E+0000
 -1.607303E+0000 -1.852240E+0000
  6.903608E-0001 -4.338466E+0000
  1.110666E+0000  2.069399E+0000
 -2.186645E+0000  4.156016E+0000
  7.581871E-0001 -1.491406E+0000
 -2.233999E-0001 -7.465613E-0001
  1.752281E+0000  1.787949E+0000
  3.115724E-0001  1.721755E+0000
 -3.527006E+0000  2.232401E+0000
  1.715504E+0000 -1.424161E+0000
  5.358473E-0001  1.173744E+0000
  1.139789E+0000  5.675445E-0001
 -3.313398E+0000 -1.215822E-0001
 -7.579517E-0001 -1.516224E+0000
  2.538232E+0000 -5.143581E-0001
 -1.415202E+0000  8.583896E-0001
 -1.940655E+0000 -1.125875E+0000
  2.150336E+0000 -7.460794E-0001
  9.129775E-0001  3.199064E+0000
 -3.421322E+0000  1.551303E+0000
 -2.563645E+0000 -2.233452E+0000
  5.261833E+0000 -1.189898E+0000
 -5.967903E-0001  1.828786E+0000
 -3.062850E+0000 -3.470995E+0000
  2.760541E+0000 -2.675550E+0000
  3.852537E+0000  3.151687E+0000
 -2.216745E+0000  3.007725E+0000
 -4.702251E+0000 -4.042712E+0000
  4.521506E+0000 -4.209507E+0000
  3.733875E+0000  6.328042E+0000
 -1.261036E+0000  5.307471E+0000
 -4.848788E+0000 -3.063173E+0000
  9.225972E-0001 -2.270591E+0000
  4.417015E+0000  2.906175E+0000
 -7.575893E-0001  3.628032E+0000
 -3.086730E+0000 -6.802529E-0001
 -2.035924E+0000 -1.213358E+0000
  2.771559E+0000 -2.157801E+0000
 -8.447779E-0001  4.087645E+0000
 -7.488784E-0001 -8.004191E-0001
 -1.826322E+0000 -5.406976E-0001
  2.703294E+0000  2.645773E+0000
 -2.418992E+0000  3.201445E+0000
 -8.222508E-0001 -1.304215E+0000
  7.123841E-0001 -3.703660E-0001
  7.073129E-0001 -4.351963E-0001
 -7.413926E-0001 -1.472694E+0000
 -9.903715E-0001  1.169633E+0000
  1.709771E+0000  1.395067E+0000
 -2.080935E-0001  1.115664E+0000
 -1.855030E+0000  3.488240E-0001
 -1.038748E+0000 -2.306783E+0000
 -5.791537E-0001 -8.831021E-0001
  1.937754E+0000  2.487777E+0000
 -1.596657E+0000  1.788254E+0000
  5.714511E-0001 -3.479041E+0000
 -4.962778E-0001  1.138789E+0000
  3.736317E-0001  3.199806E+0000
 -1.996827E+0000  1.018473E+0000
 -1.621215E+0000 -1.806874E+0000
  1.401529E+0000 -5.300834E-0001
  5.188143E-0001  1.338167E+0000
 -2.323056E+0000 -5.634263E-0001
  5.415818E-0002  1.553811E+0000
 -6.976155E-0001 -4.507267E-0001
  5.818577E-0001 -2.305078E+0000
  1.895196E-0001  6.660954E-0002
  8.233630E-0001  3.307685E+0000
 -9.223367E-0001 -1.070301E-0001
  1.900728E+0000 -1.436954E+0000
  8.779611E-0001  1.279809E+0000
  3.284012E-0001 -5.179835E-0001
 -6.047079E-0001 -2.102489E-0002
  1.937368E+0000  7.576767E-0001
 -1.407351E+0000 -9.145728E-0001
 -4.480844E-0001  2.464230E+0000
  2.708500E-0001 -4.027389E+0000
 -3.115992E-0001 -1.001871E+0000
  3.364391E+0000 -9.018816E-0001
 -1.703491E+0000  3.875569E-0001
 -3.087884E-0002  1.240150E+0000
  9.748362E-0001 -1.194601E+0000
 -1.625678E+0000 -2.609211E+0000
  2.262950E+0000  7.779128E-0001
  1.930907E+0000  7.407885E-0001
 -1.557600E+0000  2.379094E+0000
 -2.202831E+0000 -2.446807E+0000
  1.284059E+0000  1.145404E+0000
  1.942753E+0000  3.153336E+0000
 -2.950875E+0000  1.914480E+0000
 -1.998744E+0000  7.054055E-0001
  1.192940E+0000 -2.452928E+0000
  2.601912E+0000  2.507166E+0000
 -4.305236E+0000  1.350727E+0000
  1.904671E+0000 -4.035038E+0000
  3.363315E-0001  1.639393E+0000
  3.724933E+0000 -7.131949E-0001
 -1.826654E+0000  3.481509E-0001
 -6.377193E-0001 -1.148310E+0000
  1.981372E+0000 -1.076563E+0000
 -5.876880E-0001  3.934220E+0000
 -2.261111E+0000 -2.102649E+0000
 -5.329949E-0001 -3.018905E+0000
  2.084854E+0000  1.182402E+0000
  6.421455E-0001  4.002610E+0000
 -2.617544E+0000 -3.664534E+0000
 -5.127481E-0001 -1.418823E+0000
  3.844701E+0000  2.152081E+0000
 -3.302667E+0000  3.086197E+0000
 -4.086856E-0001 -4.694826E+0000
  2.887123E+0000 -2.381774E+0000
  3.105008E+0000  3.523051E+0000
 -4.894857E+0000 -3.767955E-0001
 -1.262526E+0000 -3.221552E+0000
  3.039889E+0000 -1.059495E+0000
  3.302337E+0000  6.557059E+0000
 -4.838369E+0000  3.236664E+0000
 -1.525841E+0000 -3.264212E+0000
  3.474795E+0000 -5.499399E+0000
  1.685200E+0000  2.328505E+0000
 -1.584371E+0000  1.467516E+0000
 -2.783399E+0000 -1.621096E+0000
  3.745087E+0000 -2.300894E+0000
  3.745016E-0001  3.700284E+0000
 -1.224653E+0000  1.283613E+0000
 -1.830225E+0000 -3.231732E+0000
 -2.297287E-0001  1.769696E-0001
  2.375514E+0000  8.922102E-0001
  1.396876E+0000  1.264941E+0000
 -2.763587E+0000 -1.026214E+0000
  7.571601E-0001 -1.458539E+0000
  5.396121E-0002  1.829378E+0000
  6.868752E-0001  7.521598E-0001
  2.957528E-0001  1.995630E+0000
 -1.228424E+0000  6.987526E-0001
 -3.920650E-0001  3.028407E-0001
  3.280846E-0001  4.327694E-0001
  1.497868E+0000 -1.687962E+0000
 -3.497523E+0000 -3.849751E-0001
  1.592297E+0000  1.248100E+0000
  1.241895E+0000  7.251271E-0001
 -1.002801E+0000  2.274888E+0000
 -3.414424E+0000 -2.771095E+0000
  9.770998E-0001 -2.005885E+0000
  2.928707E+0000 -2.782283E-0001
 -2.462047E+0000  2.466049E+0000
 -2.039035E+0000  1.003826E+0000
  4.919899E-0002 -2.904062E+0000
 -3.592845E-0001 -7.817706E-0001
  2.181854E-0001  1.061997E+0000
  1.880277E+0000 -1.836834E+0000
 -1.847564E-0001 -1.528544E+0000
 -8.816672E-0002  3.971502E+0000
 -1.626489E+0000 -9.361416E-0001
  1.638572E+0000 -7.728258E-0001
 -8.039063E-0001  3.306217E+0000
  1.614736E+0000 -1.346822E-0001
 -2.053066E+0000  4.036543E-0001
  1.840131E+0000 -1.444042E+0000
  1.386537E+0000  2.082867E+0000
 -6.925323E-0001  6.656907E-0001
 -1.250976E+0000 -2.418714E+0000
 -2.250935E+0000 -3.479745E+0000
  4.925886E+0000  7.638434E-0001
  5.719329E-0001  4.122233E+0000
 -4.928587E+0000  1.277497E+0000
  2.782536E+0000 -3.013680E+0000
  1.347656E+0000 -2.866032E-0001
  1.359576E+0000  2.331883E+0000
 -2.689030E+0000  5.118669E+0000
 -9.063563E-0001 -6.749160E-0001
  2.964276E-0001 -5.998095E-0001
  4.910674E+0000  1.391286E+0000
 -2.079065E+0000  4.077139E+0000
 -4.806088E+0000 -6.594697E-0001
  1.833408E+0000 -3.481026E+0000
  2.822183E+0000  2.100774E+0000
 -2.404644E+0000  5.082467E+0000
 -2.065309E+0000 -9.301878E-0001
  9.697992E-0001 -2.941884E+0000
  1.491883E+0000  1.835460E+0000
  8.904263E-0001  4.482659E+0000
 -3.159394E+0000 -1.347347E+0000
 -3.042780E-0001 -2.963634E+0000
  1.667311E+0000 -4.826812E-0001
  1.650588E+0000  4.602710E+0000
 -4.018778E+0000 -4.125249E-0001
 -3.764581E-0002 -2.992320E+0000
  2.966682E+0000  1.970801E-0001
 -4.529583E-0001  4.655494E+0000
 -3.026528E+0000 -5.851210E-0001
 -1.170604E+0000 -2.175929E+0000
  5.789570E+0000 -3.227582E+0000
 -2.631951E+0000  5.862406E+0000
 -1.587732E+0000 -7.813159E-0001
  5.559523E-0001 -3.996514E+0000
  1.267269E+0000  1.065918E+0000
  1.535780E+0000  2.921030E+0000
 -4.432259E+0000  2.973178E-0001
 -1.077292E+0000 -2.075014E+0000
  4.214296E+0000 -9.490564E-0001
 -1.056564E+0000  1.162626E+0000
 -5.892357E-0001 -1.949081E+0000
 -1.476491E+0000 -1.440776E+0000
  2.491678E+0000 -3.375585E-0001
  5.231358E-0002  1.849939E+0000
  7.080387E-0001 -1.099727E+0000
 -8.011025E-0001 -9.974015E-0001
  2.268328E+0000 -9.226117E-0001
  7.928612E-0001 -1.061444E+0000
  3.408965E-0001  1.723770E-0001
 -1.175962E+0000  9.608997E-0003
 -1.061025E+0000  1.286895E-0001
  2.472938E+0000  1.296784E+0000
 -3.316409E+0000 -9.182199E-0001
  1.897951E+0000 -2.161196E+0000
  2.841396E+0000 -1.048561E+0000
 -2.332925E+0000  2.663942E+0000
 -2.158509E+0000 -7.868606E-0001
  4.729253E-0001  1.748911E+0000
 -1.297550E+0000  2.636697E+0000
  1.621559E+0000  2.113383E+0000
 -4.732811E+0000  1.001413E+0000
 -5.127861E-0001 -4.839040E+0000
  1.336194E+0000 -1.949039E+0000
  1.206028E+0000  6.871822E-0001
 -6.225980E-0001  1.408043E+0000
 -3.238756E+0000 -5.272129E+0000
  1.619226E+0000 -1.544537E+0000
  4.293479E+0000  4.011105E+0000
 -3.702889E+0000  1.319109E+0000
 -1.920169E-0001 -2.525105E-0001
 -5.626875E-0002 -5.973646E-0001
  3.888037E-0001  3.771515E+0000
 -7.670655E-0001  1.085270E+0000
 -2.914472E+0000  6.325168E-0001
  1.167177E+0000 -1.195885E+0000
 -9.715310E-0001 -2.776986E-0001
  4.613286E-0001  1.237144E+0000
 -2.041799E+0000 -2.770812E+0000
  1.170501E+0000 -2.142021E+0000
 -1.973874E+0000  1.411452E+0000
  1.282974E+0000  2.462670E+0000
 -2.709028E+0000 -1.045685E+0000
  6.049761E-0001 -1.486610E+0000
  1.081388E+0000  1.095983E+0000
 -2.225864E+0000 -2.709377E+0000
 -5.790987E-0001 -1.772462E+0000
  1.860656E+0000  7.121258E-0001
  1.206725E+0000  1.209868E+0000
 -2.486917E+0000  5.023361E+0000
  2.584160E+0000 -1.651041E+0000
 -1.168794E+0000 -2.858244E+0000
  1.590221E+0000 -2.656113E+0000
  2.689146E+0000  8.482272E-0001
 -2.955946E+0000  6.242472E-0001
 -6.091540E-0002 -1.132654E+0000
  3.308756E+0000  3.687596E-0001
 -7.807999E-0001  4.765647E+0000
 -1.569510E+0000  5.152327E-0001
 -3.321351E+0000 -2.045421E+0000
  2.941621E+0000 -7.945778E-0001
 -7.128933E-0001  4.919248E+0000
 -1.947170E+0000  9.118272E-0001
  1.920418E+0000 -2.419761E+0000
  8.717502E-0001 -8.302375E-0001
  1.894532E-0002 -2.783446E+0000
  2.239456E+0000  3.156234E+0000
 -9.902052E-0001  1.292741E+0000
 -1.448468E+0000 -1.454136E+0000
  6.630116E-0001  6.767363E-0002
  7.793567E-0002  1.482862E+0000
  5.366272E-0001  2.853656E+0000
 -1.210286E-0001 -2.231125E+0000
 -6.055697E-0001 -9.620948E-0001
  1.299856E+0000  7.547097E-0001
  1.264041E-0001  4.165805E-0001
 -2.092668E+0000 -2.382784E+0000
 -1.016227E-0001 -3.741947E+0000
  8.353369E-0001 -1.377806E+0000
 -1.187354E+0000  2.148210E+0000
 -3.985477E+0000  8.283155E-0001
  3.329574E+0000 -2.888683E+0000
  1.647070E+0000  1.852201E+0000
 -1.747426E+0000  3.447865E+0000
 -2.911588E+0000 -4.574465E+0000
  3.536276E+0000 -4.949422E+0000
  4.442263E+0000  3.334599E+0000
 -5.261607E+0000  4.343875E+0000
  3.588404E-0001 -6.389311E+0000
  1.430369E+0000  6.851853E-0002
  4.491027E+0000  1.249291E+0000
 -3.487450E+0000  4.672384E+0000
 -3.155996E+0000 -3.068582E+0000
  3.337754E+0000 -5.020883E+0000
  3.671725E+0000  2.603424E+0000
 -1.383296E+0000  3.449285E+0000
 -6.268935E+0000 -3.728134E+0000
  1.136011E+0000 -4.051458E+0000
  4.674116E+0000  1.319751E+0000
 -2.132061E+0000  6.234240E+0000
 -2.563550E+0000 -3.097613E+0000
 -1.570594E+0000 -1.805430E+0000
  3.167753E+0000 -1.311470E+0000
  1.413712E+0000  2.229428E+0000
 -4.376509E+0000  1.148296E+0000
 -9.440153E-0001 -2.572725E+0000
  1.055503E+0000 -3.831923E+0000
  2.321168E+0000  3.892197E+0000
 -3.064569E+0000  6.551657E-0001
 -9.158463E-0001 -1.121768E+0000
  4.781424E-0001 -2.215316E+0000
  2.339184E+0000  4.012351E+0000
 -3.357384E+0000  2.087879E+0000
 -1.135947E+0000 -1.993595E+0000
  4.075990E+0000 -1.907376E+0000
 -8.645625E-0002  4.862842E+0000
 -3.583979E+0000  7.157134E-0001
 -3.130515E+0000 -3.481916E+0000
  2.573382E+0000 -2.709621E+0000
  1.986407E+0000  4.253277E+0000
 -3.318434E+0000  2.547007E+0000
 -6.505148E-0001 -4.328077E+0000
  8.847504E-0001 -4.975018E-0001
  1.555590E+0000  3.015172E+0000
 -2.383305E+0000  3.664888E+0000
  2.565266E-0001 -3.801811E+0000
  2.634381E-0001  4.252162E-0001
  1.902607E+0000 -1.378073E+0000
 -1.552741E+0000  2.512983E+0000
 -2.524458E+0000 -9.850552E-0003
  2.109189E+0000  9.062728E-0001
  6.745610E-0001  2.623983E+0000
  5.863877E-0001  4.760454E-0001
 -8.407757E-0001 -1.678185E+0000
  6.414046E-0001 -1.267243E+0000
  2.277562E+0000  1.660806E+0000
 -8.025020E-0001  2.488745E+0000
 -2.297356E+0000 -1.702325E-0001
 -1.121973E-0001 -8.591585E-0001
 -1.811192E-0001  4.532739E-0001
 -1.011275E-0001  8.550745E-0001
  1.234713E+0000 -4.984150E-0001
  1.774347E+0000 -1.080603E-0001
  3.638943E-0001 -9.625057E-0001
  3.831511E-0001 -7.528730E-0002
  3.411127E-0001  5.874555E-0002
  4.963145E-0002  9.899552E-0001
 -2.133896E+0000  1.645202E+0000
  1.077112E+0000  8.109798E-0001
 -7.361154E-0001  5.176995E-0002
  1.164291E+0000 -1.180570E+0000
  3.845565E-0001  2.461844E+0000
  2.225994E-0001 -3.919887E-0001
 -9.179818E-0001 -6.029780E-0001
 -2.281463E-0001  7.457664E-0001
  1.811758E+0000 -3.493279E+0000
  2.867337E-0001  7.054662E-0001
 -3.062600E-0001  2.013443E+0000
  5.848934E-0001  1.075201E+0000
 -2.117175E+0000 -1.577637E-0001
 -2.142283E+0000 -1.967437E+0000
  3.607378E+0000 -2.655478E-0002
 -1.477781E+0000 -8.495564E-0002
 -1.132658E+0000  2.262952E-0001
  1.358888E+0000 -2.625302E+0000
 -1.688963E+0000  7.792537E-0001
  1.931830E-0001  3.078723E+0000
  3.492694E-0002  1.833347E+0000
 -2.190197E+0000  1.847484E-0001
  2.945516E+0000 -3.032944E+0000
  6.861903E-0001  3.908525E+0000
 -1.091405E+0000  1.238952E+0000
  5.417327E-0002 -3.619917E-0001
  1.080751E-0001  2.617679E+0000
  2.145293E+0000 -1.041904E+0000
 -1.165352E+0000 -7.387956E-0001
 -3.604194E-0001 -1.476600E+0000
  1.987020E+0000 -1.270942E+0000
  1.356432E+0000 -3.284634E+0000
 -1.072341E+0000  2.934900E+0000
 -6.308977E-0001 -1.685122E+0000
 -2.908794E+0000 -3.436764E+0000
  1.980262E+0000 -1.858700E+0000
  2.424508E+0000  3.130451E+0000
 -3.437188E+0000  5.092005E-0001
 -7.386595E-0001 -4.435888E-0001
  2.673267E+0000 -2.852935E+0000
  2.850660E-0001  5.037904E+0000
 -1.210463E+0000  7.185617E-0001
 -2.399074E+0000 -4.571946E+0000
  5.465640E+0000  4.676510E-0002
 -2.925294E-0001  6.145124E+0000
 -2.651475E+0000 -3.345557E-0001
 -4.121755E+0000 -2.449805E+0000
  5.435055E+0000 -3.608703E+0000
 -6.856385E-0001  5.261016E+0000
 -2.615894E+0000  9.532256E-0001
  6.497827E-0001 -2.528915E+0000
  2.236156E+0000  1.760899E+0000
 -5.190953E-0001  2.826747E+0000
 -2.122770E+0000 -5.444097E-0001
  1.326132E+0000 -1.392813E+0000
 -1.539830E+0000  1.028874E+0000
 -7.792298E-0001  3.656987E+0000
  1.178946E+0000 -3.406698E+0000
 -7.417318E-0001 -1.636685E+0000
  3.401236E+0000 -1.452774E+0000
 -1.952990E+0000  4.859622E+0000
 -6.739244E-0001 -6.859201E-0001
 -3.847195E-0001 -3.734371E+0000
  2.801106E+0000  2.725501E-0003
  2.266212E+0000  4.427128E+0000
 -1.547169E+0000  2.029453E+0000
 -2.010212E+0000 -4.023669E-0001
  1.049266E+0000 -3.996331E-0001
  1.289553E+0000  1.708350E+0000
 -1.456269E+0000  4.354796E+0000
 -4.416803E-0001 -2.063615E+0000
 -7.804909E-0001 -1.145187E+0000
  5.193928E+0000 -1.410940E+0000
 -2.042289E+0000  1.742845E-0001
 -9.384134E-0001 -1.428540E+0000
  2.042145E+0000 -1.913915E+0000
  1.610299E+0000  5.962304E-0001
 -5.967008E-0001  1.617315E+0000
 -2.895498E+0000  2.247956E-0001
  2.469852E+0000  2.599745E-0001
  2.023443E-0002 -9.866662E-0001
 -1.437348E+0000 -4.881934E-0001
  1.425795E+0000 -1.447844E+0000
  1.136187E+0000 -2.706234E+0000
  1.246286E+0000  4.461279E+0000
  2.982860E+0000  3.362853E+0000
 -2.349401E+0000  1.239178E+0000
 -2.196709E+0000 -1.192148E+0000
  3.646577E+0000 -3.820700E+0000
  2.654626E+0000  4.209008E+0000
 -4.165711E+0000  2.626061E+0000
 -8.562575E-0001 -5.893957E+0000
  5.215275E-0002 -2.770329E+0000
  3.177353E+0000  1.213114E-0001
  1.914002E+0000  2.125104E+0000
 -3.896267E+0000  7.976706E-0001
 -3.729087E-0001 -2.832052E+0000
  2.432110E+0000 -2.537070E+0000
 -1.613954E+0000  2.284653E+0000
 -8.226335E-0001  1.930327E+0000
 -1.666016E+0000 -2.823772E+0000
  4.578167E+0000 -6.820878E-0001
  1.844481E+0000  1.957941E+0000
 -2.404436E+0000  2.599207E-0001
 -6.941087E-0001 -5.526599E+0000
  8.444923E-0001  1.173987E+0000
  2.001966E+0000 -1.007225E-0002
 -3.643484E+0000  8.258999E-0002
 -3.146007E-0002 -2.345172E+0000
  1.622986E+0000 -2.152644E+0000
  1.791308E+0000  5.447287E-0001
 -1.962132E+0000  1.864788E+0000
 -2.237078E+0000 -5.059961E+0000
  2.026888E+0000 -3.506199E+0000
  1.966924E+0000  9.591457E-0001
 -6.854748E-0001  1.871221E+0000
 -6.867151E-0001 -1.659306E+0000
 -7.822730E-0001 -2.196735E-0002
  1.713351E+0000  9.524377E-0001
 -5.135218E-0001 -1.822258E-0001
 -6.375812E-0001 -7.896825E-0001
 -8.439812E-0001  1.306747E+0000
 -5.801618E-0001 -3.097648E+0000
 -1.463322E+0000 -2.961318E+0000
  1.351276E+0000  1.126289E+0000
  9.603182E-0001  3.154229E+0000
 -2.481446E+0000  7.085546E-0002
 -2.114993E-0001 -1.100279E+0000
 -1.355354E+0000 -1.641835E+0000
  2.883189E+0000  2.487730E+0000
  5.826570E-0003  2.631665E+0000
 -1.944610E+0000  3.175691E-0001
  1.168142E+0000 -2.224411E+0000
  2.688355E+0000  7.572528E-0001
  3.044876E-0001  1.780960E+0000
 -2.449897E+0000 -1.774101E+0000
  3.176837E-0001 -1.371350E+0000
  6.540873E+0000  3.337109E-0001
 -6.926480E-0001  4.440277E+0000
  3.991619E-0001 -1.579890E+0000
  8.996481E-0001 -2.947326E+0000
  1.252381E-0001  4.610847E-0001
 -4.388337E-0001  2.623694E+0000
 -4.904252E-0001  3.397241E+0000
 -1.473807E+0000 -4.550439E-0001
 -7.813988E-0001 -3.950645E-0001
  1.079930E+0000 -1.079353E+0000
  2.165595E+0000  1.827782E+0000
 -2.674823E-0001  1.791794E+0000
 -1.617597E+0000  4.421101E-0001
  6.956120E-0001 -2.798234E+0000
  3.683855E+0000  2.573487E+0000
 -1.756476E+0000  2.074708E+0000
 -5.679570E-0001 -4.174631E-0001
 -5.287880E-0001 -1.204547E+0000
  4.876901E+0000  8.590679E-0001
 -2.202869E+0000  4.011078E+0000
 -4.654496E-0001 -2.372390E+0000
  6.707818E-0002 -3.419396E+0000
  1.103597E+0000  2.912078E+0000
  8.718857E-0001  7.553092E-0001
 -4.602242E+0000 -2.322723E+0000
  4.261183E+0000 -2.016347E-0001
  1.463900E+0000  1.863958E+0000
 -1.856204E+0000  1.189617E+0000
 -5.873311E-0001 -3.986743E+0000
  3.110098E+0000 -2.619564E+0000
  8.414212E-0001  2.628643E+0000
 -2.739636E+0000  2.701487E+0000
  8.478197E-0001 -4.506014E+0000
  6.176671E-0001 -3.974211E+0000
  1.288548E+0000  3.605401E-0001
 -2.761020E+0000  1.280363E+0000
 -5.658505E-0001  7.028084E-0001
  2.937891E-0001 -2.215054E+0000
  1.614177E-0001  1.691321E+0000
  8.205362E-0001 -3.332089E-0003
 -4.638608E+0000  5.050225E-0001
  9.036623E-0001 -3.245221E+0000
  1.421617E+0000 -1.370741E+0000
 -6.951791E-0001  3.249128E+0000
  4.421430E-0001 -3.332177E+0000
 -1.293765E-0001 -2.453174E-0001
  2.627220E+0000  7.989362E-0002
 -1.768435E+0000 -1.935502E-0001
 -2.547208E+0000  3.421091E-0001
  1.721711E+0000 -1.385719E+0000
  1.344375E+0000  2.711524E+0000
  3.531133E-0001 -1.484151E+0000
 -1.256414E+0000  5.283417E-0001
 -2.633532E-0001 -7.850595E-0001
  9.946089E-0001  5.396571E-0001
 -4.683807E-0001  3.023593E+0000
 -3.330049E-0002  4.918586E-0001
 -2.147972E+0000 -6.519622E-0001
  3.003712E+0000  1.540052E-0001
 -2.451832E-0001  2.834448E-0001
 -1.625741E+0000 -5.027540E-0002
  6.928878E-0001 -1.610740E+0000
  6.618317E-0001  2.733127E+0000
  3.097623E-0001 -1.114962E+0000
 -7.326073E-0001 -2.780971E+0000
  3.556591E-0001  4.771989E-0001
  2.715535E+0000  2.675088E-0001
 -5.868722E-0001  2.343007E+0000
  6.246862E-0001 -2.234408E+0000
 -1.466265E+0000 -2.546820E+0000
 -1.863171E-0001  1.342574E+0000
  1.457024E+0000  2.190414E-0001
 -2.440100E+0000  1.933951E+0000
  6.839816E-0003 -1.618857E+0000
  5.337971E-0001  3.494903E-0001
  1.620581E+0000  1.761001E+0000
 -3.437491E+0000 -1.649861E+0000
 -4.531519E-0001 -3.262809E+0000
  3.155751E+0000 -1.036854E+0000
 -1.423136E+0000  2.528078E+0000
 -2.166946E+0000  2.571405E+0000
 -6.589558E-0001 -2.512137E-0001
  2.175531E+0000 -9.765363E-0001
 -2.940187E+0000  1.810890E+0000
 -8.258246E-0001  6.364889E-0001
  1.544601E+0000 -3.398937E+0000
 -2.891600E-0001  1.538801E+0000
  1.974198E+0000 -2.734214E-0001
 -2.814301E+0000  1.992426E+0000
 -8.811340E-0001 -3.176263E+0000
  4.494624E+0000 -1.380961E+0000
  3.598813E-0001  1.300604E+0000
 -3.805720E+0000 -1.241417E+0000
  3.245634E+0000 -1.798602E+0000
 -1.212536E-0001  1.186601E-0001
  8.340831E-0001  2.845795E+0000
 -2.519874E+0000 -4.512621E-0001
 -2.496663E-0001 -1.795325E+0000
  4.095104E+0000  7.317365E-0001
 -3.239501E-0001  3.524416E+0000
 -3.820717E+0000 -1.872585E-0001
  8.624422E-0001 -3.117690E+0000
  1.394144E+0000 -1.185818E+0000
  2.352250E+0000  1.200636E+0000
 -1.044682E+0000  1.651745E+0000
 -1.892284E+0000 -3.900946E+0000
  5.827164E-0001 -1.748502E-0001
 -1.335864E+0000  1.099451E+0000
  8.977117E-0001 -1.512616E+0000
  2.567577E-0001 -2.031236E+0000
 -1.123109E-0001  2.447796E+0000
  4.208857E-0001 -6.075474E-0001
 -8.088765E-0001 -1.087390E+0000
  1.177102E+0000  1.337340E+0000
  9.979141E-0001  9.190286E-0001
 -3.221490E+0000  1.554156E+0000
  1.891003E+0000 -1.367599E+0000
 -1.366117E-0001  3.369760E+0000
 -3.072308E+0000 -8.981482E-0001
  9.580546E-0002 -1.004704E+0000
  1.063951E+0000  2.759788E+0000
 -1.107260E+0000  1.231873E+0000
 -1.431296E+0000 -3.336631E-0001
 -6.139165E-0001 -2.260213E+0000
  2.568831E+0000  1.352597E+0000
  1.283772E+0000  2.174259E+0000
 -3.638897E+0000  2.122148E+0000
 -2.770611E-0001 -3.480410E+0000
  1.355078E+0000 -3.090660E+0000
  7.496176E-0001  1.834231E+0000
 -3.320569E+0000  1.865127E+0000
  1.612963E+0000 -5.452996E+0000
  2.907907E+0000 -6.731262E-0001
  1.570182E+0000  2.321191E+0000
 -3.967532E+0000  4.951349E+0000
 -1.595014E+0000 -4.564257E+0000
  4.222234E-0001 -3.778196E+0000
  5.384801E+0000 -5.886416E-0001
 -6.068085E+0000  4.801517E+0000
  6.314367E-0002 -2.750567E+0000
  1.607560E+0000 -2.106414E-0001
  2.266756E+0000  1.727908E+0000
 -2.329125E+0000  1.061366E+0000
 -2.691629E+0000 -1.993690E+0000
  3.239760E+0000 -4.920823E+0000
  2.190476E+0000  4.043405E+0000
 -3.501430E+0000  5.804748E+0000
  3.592448E-0001 -5.189404E+0000
 -1.382129E+0000 -1.607078E+0000
  3.094949E+0000  1.023842E+0000
 -7.061279E-0001  4.319379E+0000
 -3.258771E+0000 -2.400651E+0000
  8.940928E-0001 -3.054359E-0001
  2.551644E+0000  4.467333E-0001
 -3.738317E+0000 -2.277024E+0000
  2.904708E+0000 -1.205204E+0000
  1.231401E+0000  7.937711E-0001
 -1.265382E+0000  1.993687E+0000
  1.577044E+0000  2.172375E+0000
 -1.625107E+0000 -5.992202E-0001
  3.098705E+0000 -7.780397E-0001
 -1.181544E+0000 -2.586475E-0001
  3.903055E-0001 -2.846094E-0001
 -2.897718E+0000  7.689290E-0001
  8.325957E-0001 -2.887922E+0000
 -1.312704E+0000  8.272762E-0001
  1.480470E+0000  2.914297E-0001
 -1.667828E+0000 -2.184209E-0001
 -4.903714E-0001 -4.223992E+0000
  1.576546E+0000  1.663325E-0001
  5.143904E-0001  2.632360E+0000
 -1.359188E+0000 -1.541698E+0000
 -2.169398E+0000 -9.796220E-0001
  3.699372E+0000 -4.242389E-0002
  9.775601E-0001  6.917519E+0000
 -3.821692E+0000  3.460513E+0000
 -2.007006E+0000 -2.912781E+0000
  3.898873E+0000 -2.947861E+0000
  9.596117E-0001  4.248946E+0000
 -1.449909E+0000  7.734009E-0001
  3.325088E-0001 -5.338068E+0000
  1.079917E+0000 -1.668300E-0001
  2.138893E+0000  1.825444E+0000
 -4.251995E+0000  1.360535E+0000
  3.678004E-0001 -4.303644E+0000
  7.414581E-0001 -1.545606E+0000
  2.060295E+0000  3.693570E+0000
 -4.152353E+0000  7.755402E-0001
  4.434630E-0001 -2.413110E+0000
  9.770191E-0001  1.058657E+0000
 -1.344625E+0000 -1.199497E-0001
 -1.337972E+0000  3.557787E-0001
  1.650510E+0000 -1.484660E+0000
  1.336966E+0000  4.845108E+0000
 -3.588687E+0000 -4.592357E-0001
 -1.673356E-0002 -4.739562E+0000
  3.691031E+0000 -2.772101E-0001
 -3.976661E-0001  5.775962E-0001
 -1.408426E+0000 -1.427497E+0000
  9.141517E-0003 -4.007870E+0000
  3.570460E-0001 -6.256397E-0001
 -7.273001E-0001  2.396738E+0000
 -1.625182E+0000  4.656541E-0001
 -4.713648E-0001 -2.472868E+0000
  1.646870E+0000 -4.306516E+0000
  1.040286E-0001  4.754522E+0000
  3.003189E+0000  2.698432E+0000
 -4.150910E+0000 -5.528693E-0001
 -1.939734E+0000 -3.253825E+0000
  4.351589E+0000  1.311536E+0000
 -5.532849E-0001  5.051087E+0000
 -3.410233E+0000  7.585236E-0001
 -7.030322E-0001 -6.155802E+0000
  2.158042E+0000 -3.122069E+0000
 -4.426989E-0001 -4.901142E-0001
  1.012729E+0000 -2.366587E+0000
 -1.832403E+0000  3.819785E+0000
  1.560057E+0000 -1.152761E+0000
 -3.593256E+0000  9.585208E-0001
  1.947224E+0000 -1.984763E+0000
 -1.769645E-0001  1.229767E+0000
 -1.246332E+0000  3.019556E+0000
 -3.164574E+0000 -9.863799E-0001
  5.953146E-0001 -1.999643E+0000
  3.932893E+0000 -1.115201E-0002
 -3.276017E+0000  4.497590E+0000
 -1.420282E+0000 -2.117211E+0000
  4.900804E-0001 -2.714555E+0000
  1.488353E-0001  4.809221E+0000
 -2.450608E-0001  1.030878E+0000
 -3.393197E+0000 -2.848274E+0000
  5.459293E+0000 -3.946328E+0000
  3.039917E+0000  4.833270E+0000
 -1.158258E+0000  3.271644E+0000
 -4.417783E+0000 -5.021262E+0000
  4.492123E+0000 -2.571820E+0000
  4.524805E+0000  2.819385E+0000
 -4.220252E+0000  3.412565E+0000
 -2.611803E+0000 -4.367017E+0000
  3.088704E+0000 -1.049707E+0000
  1.814072E+0000  4.773944E+0000
 -1.156477E+0000  1.059493E+0000
 -1.710284E+0000 -1.855976E+0000
  1.412001E-0001  7.597069E-0001
  1.033803E+0000  2.461935E+0000
 -1.388621E+0000 -3.053791E+0000
 -1.369464E+0000 -1.187755E+0000
  3.231026E+0000  1.424454E+0000
  4.094549E-0001  1.183195E+0000
 -1.938679E+0000 -4.271314E-0002
 -5.130401E-0001 -2.940595E+0000
  1.036355E+0000 -6.705715E-0001
  2.506666E+0000 -1.357448E-0001
 -5.172015E-0001  2.459860E+0000
 -3.310938E+0000 -1.338029E-0001
  1.318562E+0000 -5.531439E+0000
  1.881753E+0000  3.415820E+0000
  1.460706E+0000  7.359992E-0001
 -4.579187E+0000 -1.478335E-0001
  2.840774E+0000 -4.594340E+0000
 -7.315766E-0001  6.651004E-0003
 -4.730509E-0001 -9.784478E-0001
 -6.526618E-0001 -7.208532E-0001
 -1.232075E+0000  9.314767E-0001
  1.309459E-0001 -1.731808E+0000
  1.849806E+0000 -1.341593E+0000
  1.388596E+0000  2.581674E+0000
 -3.000549E-0001  2.276605E+0000
 -3.406732E+0000 -3.529609E-0002
  1.251776E+0000 -1.885579E+0000
  1.168359E+0000  2.279827E+0000
 -1.981418E+0000  1.036318E+0000
 -9.207620E-0001 -1.808107E+0000
  1.130037E+0000 -3.519173E-0001
  1.253603E+0000  1.110744E+0000
  1.070056E-0002  2.082257E+0000
 -2.378073E+0000 -3.103156E+0000
  1.177354E+0000  6.352797E-0001
  3.591136E-0001  1.524799E+0000
  5.345569E-0002  1.739931E+0000
 -1.796778E+0000 -2.369394E+0000
  1.843898E+0000  1.008860E+0000
  1.508783E+0000  2.609387E+0000
 -1.267167E+0000 -2.501257E-0001
  4.995961E-0001 -2.536103E-0001
 -1.306279E-0001  8.353563E-0001
  6.719351E-0001 -9.640233E-0002
 -3.833902E-0001  2.898364E+0000
  1.335736E-0001  2.108589E+0000
 -1.507329E+0000 -2.348076E+0000
 -3.729779E-0001 -1.127874E+0000
  1.487602E+0000  4.673606E+0000
  5.814586E-0001  2.248715E+0000
 -1.822934E+0000  4.491365E-0002
  1.265637E+0000 -3.376307E+0000
  1.270864E+0000  1.961002E-0001
 -8.728240E-0001  1.861356E+0000
 -5.040275E-0001 -1.990049E+0000
  7.760432E-0001 -1.445293E+0000
  1.270964E-0001  3.710840E+0000
 -1.238618E+0000 -1.519350E+0000
 -9.186615E-0001 -4.801545E+0000
  3.532799E+0000  4.873251E-0001
  2.039929E+0000  3.873830E+0000
 -2.211118E+0000  6.470719E-0001
 -7.459023E-0001 -5.180256E+0000
  1.503346E+0000  1.139877E+0000
  1.313986E+0000  2.224784E+0000
 -2.719249E+0000 -2.341350E+0000
  9.166169E-0001 -1.732149E+0000
  8.315849E-0001  3.919409E+0000
 -7.239937E-0001  2.234320E+0000
 -2.160089E+0000 -2.019170E+0000
  5.286782E-0001 -2.493529E+0000
  5.050868E+0000 -9.989319E-0001
 -2.496116E+0000  3.876648E+0000
 -3.424855E+0000 -3.247015E+0000
  1.035552E+0000 -2.913871E+0000
  2.589771E+0000  2.195766E-0001
 -1.743085E+0000 -6.162567E-0001
 -1.059734E+0000 -5.245195E+0000
  3.284465E+0000 -2.511398E+0000
  1.774833E+0000  1.023215E+0000
 -4.129518E+0000  1.126921E+0000
 -1.115028E+0000  8.684030E-0002
  1.576668E+0000  6.793790E-0002
  2.033686E+0000  1.833713E+0000
 -2.883148E+0000  2.416357E+0000
 -1.701813E+0000 -3.814391E+0000
  4.082280E+0000 -1.522535E+0000
  1.651346E+0000  1.326169E+0000
 -2.682220E+0000  1.173995E+0000
 -6.818522E-0001 -4.374989E+0000
  3.765665E+0000  7.848204E-0001
 -5.704291E-0001  3.377873E+0000
 -3.381586E+0000  1.238318E+0000
 -1.190918E+0000 -4.633080E+0000
  2.805535E+0000  1.511296E+0000
  1.923806E+0000  4.002047E+0000
 -5.180379E+0000 -7.665674E-0001
 -8.612643E-0002 -6.605288E+0000
  2.714195E+0000  1.853900E+0000
  3.816030E+0000  4.147690E+0000
 -6.633304E+0000  1.173377E+0000
 -6.071345E-0001 -4.117938E+0000
  3.244090E+0000 -8.092472E-0001
  5.264574E-0001  3.750275E+0000
 -1.066024E+0000  5.941921E-0001
 -1.805172E+0000 -3.148762E+0000
  2.901594E+0000 -1.651960E+0000
  1.060517E+0000 -1.082506E+0000
 -2.262435E+0000  2.605878E+0000
  5.134794E-0001 -4.622054E+0000
 -3.341928E+0000  2.135842E+0000
  4.447969E+0000 -1.273912E+0000
 -4.374503E+0000  2.055483E+0000
 -1.380703E-0001 -5.574818E-0001
  4.859784E-0001 -8.363442E-0001
 -1.823244E+0000  1.633624E-0001
 -3.731761E-0001 -2.463602E-0001
  2.565984E+0000 -6.470641E-0001
 -1.304148E+0000  3.045494E+0000
  8.923417E-0001 -8.577884E-0001
 -1.631304E+0000  5.247397E-0001
  3.602002E+0000 -2.713111E+0000
 -1.101086E+0000  2.230238E-0001
  2.665438E-0001 -5.657682E-0001
  1.416493E-0001  2.403865E-0001
  3.346942E+0000  1.548425E+0000
 -3.374801E+0000  3.321571E+0000
  9.331995E-0001 -2.060084E+0000
 -1.699119E-0001 -2.264649E+0000
  2.573729E+0000  6.167853E-0001
 -1.332098E+0000 -1.359143E+0000
 -4.311938E-0001 -3.324750E+0000
  1.927912E+0000 -1.479220E-0001
 -1.036995E-0001  4.071719E-0001
 -2.117115E+0000 -1.608355E-0001
 -6.739668E-0001 -2.211383E+0000
  2.438962E+0000  9.691523E-0001
 -8.477478E-0001  1.135216E+0000
 -2.754995E+0000 -2.044836E+0000
 -4.372486E-0001 -4.568466E+0000
  2.874143E+0000  3.732468E+0000
  9.388440E-0001  5.777715E+0000
 -3.533326E+0000 -2.811713E+0000
  1.232107E+0000 -2.988425E+0000
  3.030246E+0000  1.559876E+0000
 -1.695749E+0000  4.047507E+0000
 -1.987136E+0000 -7.973905E-0001
  1.902351E-0001 -2.661797E+0000
  2.215230E+0000  2.371914E+0000
 -1.955938E+0000  1.845848E+0000
 -2.205689E+0000 -4.390095E+0000
  2.942420E+0000 -2.895647E+0000
  1.596150E+0000  6.098334E-0001
 -2.015654E-0001  2.895013E+0000
 -3.972957E+0000 -1.407334E+0000
  1.818203E+0000 -5.554938E+0000
 -5.185215E-0001  1.825883E+0000
 -1.166399E+0000  6.651659E-0001
 -1.828892E+0000 -2.138247E+0000
  7.860176E-0002 -5.094076E-0001
  1.079803E+0000  9.926291E-0001
 -6.325235E-0001 -1.424157E-0001
 -1.012946E-0001  1.100280E+0000
  1.340412E+0000 -2.589686E-0001
 -1.034858E+0000  1.936907E+0000
  8.770167E-0001 -4.427357E-0001
 -2.242366E-0001 -2.292571E+0000
  1.463334E+0000 -1.735791E+0000
 -5.243765E-0001  4.872097E+0000
  4.531230E-0001  1.101027E+0000
 -3.328710E+0000 -3.017181E+0000
  3.846572E+0000 -2.684507E+0000
  2.895662E+0000 -5.691888E-0001
 -2.837604E+0000  2.321760E+0000
 -3.819649E+0000 -5.614721E-0001
  2.869753E-0001 -2.634247E+0000
  1.873560E+0000 -1.588085E+0000
 -9.680891E-0001  4.084047E-0001
 -1.856087E+0000  7.245022E-0001
  2.748279E-0001 -2.729841E-0001
  6.468997E-0001 -1.323155E+0000
  7.157022E-0001  4.001727E-0001
  2.529238E-0001  1.973697E+0000
 -1.192293E+0000 -4.562363E-0001
  8.418482E-0001 -4.170058E+0000
  1.141403E+0000 -1.202314E+0000
  2.010239E+0000 -2.350793E-0001
 -4.272242E-0001  1.363777E+0000
 -2.333321E+0000  2.882894E+0000
  4.969149E-0001 -2.414465E+0000
  1.155390E+0000  1.748359E-0001
  1.074325E+0000  7.269515E-0001
 -6.618498E-0001  1.073660E+0000
 -1.248428E+0000 -1.047052E+0000
  6.397513E-0001  1.771109E+0000
 -1.214051E+0000  6.513037E-0001
  1.563063E+0000 -1.635578E+0000
  6.014983E-0001  1.360836E+0000
  7.249453E-0002  1.551347E+0000
  6.380016E-0002  1.011435E+0000
 -2.513266E+0000 -1.783224E+0000
  2.095511E+0000 -2.150968E+0000
 -1.810194E+0000  1.927685E+0000
 -2.455591E+0000  1.368716E+0000
  1.835000E+0000 -6.737176E-0001
 -4.745926E+0000  1.858110E+0000
  2.916148E+0000 -1.798252E+0000
  1.050526E+0000 -6.010949E-0001
 -1.065828E+0000  4.211702E-0001
  1.066705E+0000 -1.606187E+0000
 -3.127685E+0000 -5.731538E-0001
  1.870483E+0000 -1.737036E+0000
  2.267359E+0000  1.839227E+0000
 -3.090260E+0000  1.187060E+0000
 -1.269958E+0000  1.067526E+0000
  3.362509E+0000 -3.042840E+0000
 -2.119950E+0000  1.731825E+0000
  1.687471E+0000  3.900429E-0001
 -1.635536E+0000  2.125154E-0001
  1.229962E+0000 -3.075648E+0000
 -9.898921E-0001 -2.050335E-0001
  9.838519E-0001  6.894426E-0001
 -1.173864E+0000  4.550681E-0001
 -2.390304E+0000 -8.213983E-0001
  1.758883E+0000  7.837286E-0002
  9.393236E-0001 -1.750477E+0000
  3.758740E-0001  3.295836E-0001
  9.570661E-0001 -8.111513E-0001
 -7.855717E-0002  1.129215E-0001
 -5.999306E-0002 -1.902489E+0000
 -1.410149E+0000  2.347145E+0000
  2.698932E+0000  7.012661E-0001
 -2.230011E+0000 -1.170088E+0000
 -6.908262E-0001  1.271301E+0000
  5.579066E-0001 -1.109108E+0000
 -1.262554E+0000 -3.764395E+0000
  1.895448E+0000 -1.774215E+0000
 -1.112280E-0001  1.394265E+0000
 -1.490570E+0000 -6.917645E-0001
  2.013025E+0000 -2.956199E+0000
  4.479603E-0001 -6.827019E-0001
  4.905565E-0001  2.444888E-0001
  3.541289E-0001  1.908981E+0000
 -1.872203E+0000  7.339140E-0001
  1.170483E+0000 -9.005896E-0001
 -4.069120E-0001  3.277280E+0000
 -5.416511E-0001 -2.391732E+0000
 -3.420114E+0000 -7.495980E-0001
  3.761026E+0000 -2.122206E+0000
 -2.971059E-0001 -9.481540E-0001
  1.397299E+0000 -1.962713E-0001
 -2.110899E+0000  1.631463E+0000
 -1.508193E-0001 -1.372044E+0000
  1.833245E+0000  3.010403E+0000
 -4.341512E-0001 -1.733815E+0000
 -1.247021E-0001  3.902568E-0002
  1.901982E+0000 -3.233358E+0000
 -3.955362E-0001 -3.087838E-0001
  3.434691E+0000  1.160207E-0001
 -1.885436E+0000  3.467318E+0000
 -3.400285E+0000 -1.182793E+0000
  2.951230E+0000 -3.021773E+0000
  1.705680E+0000  5.950885E-0001
 -1.072306E+0000  7.160136E-0001
 -4.879999E-0001  1.155714E+0000
  5.590144E-0001 -1.552758E+0000
 -1.040775E+0000  2.859256E-0001
  9.190280E-0001  5.506916E-0001
 -6.834157E-0001  3.822112E-0001
  2.408330E+0000  6.578070E-0001
 -1.362935E+0000 -2.689261E+0000
  2.392876E-0001  2.446555E+0000
 -1.771732E+0000  4.029038E+0000
 -2.687270E+0000 -7.671875E-0001
  5.388964E-0001 -1.826506E+0000
  4.891479E+0000  8.931217E-0002
 -1.106581E+0000  1.388525E+0000
 -2.875315E-0001  1.373823E+0000
  1.009460E+0000 -7.637797E-0001
 -1.410225E-0001 -2.515050E-0001
 -1.082298E+0000 -2.979200E+0000
  3.496607E+0000  9.212684E-0001
  3.831842E-0001  4.303695E+0000
 -5.966891E+0000  1.917237E+0000
  2.255201E-0001 -6.735022E+0000
  2.058006E+0000  1.960521E+0000
  7.372450E-0001  5.083692E+0000
 -4.240623E+0000  5.199317E-0001
  9.288474E-0001 -2.268498E+0000
  4.316494E-0001  1.903281E+0000
  1.275420E+0000  2.102262E-0001
 -3.062812E+0000 -7.087359E-0001
  3.290329E-0001 -8.268242E-0001
 -5.211674E-0001  2.354690E-0001
  1.979490E+0000  9.498329E-0002
  2.350985E+0000  1.877852E+0000
 -2.629078E+0000  5.529140E+0000
 -1.506505E+0000 -2.178022E+0000
 -7.244782E-0001 -2.217336E+0000
  2.768563E+0000 -1.203603E+0000
 -1.710583E+0000  1.952229E+0000
  1.367139E+0000 -1.793631E+0000
  1.748231E-0001  1.996075E+0000
 -2.267333E+0000  3.783410E+0000
  1.822804E+0000 -3.183185E+0000
 -6.782009E-0001  1.242801E+0000
  3.264665E+0000  1.290741E+0000
 -4.121979E+0000  4.077009E-0001
  3.323041E+0000 -6.092192E+0000
 -1.379220E+0000  1.272141E+0000
  1.939403E+0000  5.083823E+0000
 -2.516262E+0000  2.453302E+0000
 -1.364411E+0000 -3.763172E+0000
  3.851685E+0000  5.390260E-0002
 -1.903363E+0000  6.401866E+0000
 -2.076030E-0001  1.356791E+0000
 -1.113806E+0000 -3.679075E+0000
 -1.384262E-0002 -8.955062E-0001
  4.052810E+0000  1.902411E+0000
 -2.799364E+0000  1.465482E+0000
 -4.062362E-0001 -9.988881E-0001
  1.744150E+0000 -1.498053E+0000
  2.822592E+0000 -1.068397E+0000
 -2.367027E+0000  5.632962E+0000
  3.365603E-0001 -1.241885E+0000
 -4.902953E-0001 -1.786056E+0000
  1.579146E+0000  3.264854E+0000
  1.554878E-0001  1.992356E+0000
 -4.626996E+0000 -2.296598E+0000
  5.783871E-0001  7.755930E-0002
  1.710350E+0000  2.267719E+0000
 -6.006516E+0000  1.210528E+0000
  1.489477E+0000 -1.904804E+0000
  1.605500E+0000  1.720194E+0000
 -2.024928E+0000  3.964398E+0000
  5.355353E-0001 -4.011873E-0001
 -9.498161E-0001 -2.655297E+0000
  1.277546E+0000  1.864286E+0000
  2.276620E-0001  1.900368E+0000
 -2.280827E+0000  4.143952E+0000
  2.274982E+0000 -3.107046E+0000
  1.265047E-0001  1.761987E+0000
  1.342774E+0000  1.392199E+0000
 -9.839921E-0001  1.143315E+0000
 -5.262232E-0001 -1.610644E+0000
  1.392195E+0000  2.260803E+0000
  8.455631E-0001  1.241822E-0001
 -1.179739E+0000  1.773661E+0000
 -5.757210E-0001 -2.304385E+0000
  1.975084E+0000 -2.066280E+0000
  1.205124E+0000  3.484031E+0000
 -2.819059E+0000  1.844393E+0000
 -2.524369E+0000 -1.544994E+0000
  2.558090E+0000 -2.301575E+0000
  6.166855E-0001  2.974370E+0000
  2.085415E-0001  4.597300E-0001
 -1.493118E+0000 -2.540096E+0000
 -7.005217E-0001 -6.779708E-0001
  1.555108E+0000 -8.208293E-0001
 -4.394607E-0001  2.501060E+0000
 -2.771379E+0000 -1.029142E+0000
  6.020281E-0001 -2.490839E+0000
  5.042854E+0000  1.116842E+0000
 -3.582719E-0001  4.172612E+0000
 -3.186520E+0000  2.030154E+0000
  6.619275E-0001 -5.009469E+0000
  2.000543E+0000 -8.142145E-0001
  1.039713E+0000  4.102415E+0000
 -1.865428E+0000 -2.261044E+0000
  4.435642E-0001 -3.250035E+0000
  4.940429E+0000  6.053558E-0001
  9.703997E-0001  3.952879E+0000
 -7.187843E+0000 -1.091734E+0000
  1.137241E+0000 -5.794246E+0000
  2.465326E+0000  3.241355E+0000
  5.174729E-0001  5.720921E+0000
 -4.049280E+0000  7.759727E-0001
  2.607288E+0000 -4.382928E+0000
  2.031356E+0000  2.022922E+0000
 -2.855896E+0000  6.095224E+0000
  1.226958E+0000 -3.240283E-0001
 -6.075708E+0000 -8.382127E-0001
  5.469738E+0000 -3.246848E+0000
  3.541612E-0001  2.161975E+0000
 -2.382072E+0000  4.951910E-0001
 -2.704108E+0000  5.769648E-0001
  3.105409E-0001 -5.945524E+0000
  1.374135E+0000  2.011163E+0000
 -3.785984E-0001  1.605163E+0000
 -2.373533E+0000  1.142693E-0001
  1.460017E+0000 -2.590267E+0000
  2.871868E+0000  2.691022E+0000
 -8.183018E-0001  5.443474E-0001
 -2.341711E+0000 -4.266619E+0000
  4.164279E+0000 -4.326860E+0000
  4.061629E+0000  2.881240E+0000
 -5.649512E+0000  3.547864E+0000
 -3.797151E-0001 -2.975012E+0000
  8.873812E-0001 -1.588783E+0000
  1.794352E+0000  4.123502E+0000
 -1.539582E+0000  1.237491E+0000
 -2.241068E+0000 -1.901892E+0000
  4.016016E+0000 -5.031760E+0000
 -1.044666E-0001  6.916599E+0000
 -4.119214E-0001  1.771701E+0000
 -4.405083E+0000 -6.364501E-0001
  3.778889E+0000 -2.490003E+0000
 -1.520144E+0000  3.787236E+0000
 -2.308082E+0000  4.684590E-0002
 -2.446706E+0000 -1.206726E+0000
  3.924732E+0000 -3.530508E+0000
  7.496375E-0001  6.739647E+0000
 -1.873802E+0000  2.433058E+0000
 -3.237234E+0000 -4.974452E+0000
  3.314365E+0000 -4.467625E+0000
  4.284951E+0000  4.067374E+0000
 -2.127443E+0000  5.420865E+0000
 -4.043324E+0000 -2.269210E+0000
  1.681786E+0000 -2.877315E+0000
  4.694292E+0000  1.076916E+0000
 -2.666157E+0000  3.727747E+0000
 -1.485686E+0000 -2.678442E+0000
 -3.138310E-0001 -2.442492E+0000
  1.629462E+0000  2.674051E+0000
 -1.567520E+0000  2.263929E+0000
 -1.950626E+0000  1.934654E+0000
 -3.474500E-0001 -2.457449E+0000
  7.699990E-0001 -3.962204E+0000
  2.155115E+0000  3.897308E+0000
  1.066033E+0000 -1.274103E-0001
 -2.239499E+0000  6.350589E-0001
  1.896780E+0000 -3.679032E+0000
 -3.997194E-0001  1.662412E+0000
  8.524554E-0002  1.341534E+0000
 -3.302076E+0000  6.852610E-0002
 -7.143089E-0001  1.069770E+0000
 -1.188656E+0000  6.645407E-0003
  3.326192E-0001  3.047422E-0001
 -2.102942E+0000 -6.073024E-0001
  9.198926E-0001 -1.009566E+0000
  4.970740E-0001 -2.065217E+0000
  7.544917E-0001  4.654721E-0001
  1.516175E+0000 -1.656045E-0001
  7.944704E-0001 -2.341167E+0000
  5.586459E-0001  2.952550E-0001
 -7.787664E-0001  1.468213E+0000
  9.958675E-0001 -1.469533E+0000
 -1.907580E+0000  1.580921E-0002
  1.331591E+0000  9.607206E-0001
 -1.891537E+0000  3.196701E+0000
  2.035650E-0001 -1.167748E+0000
 -1.000270E+0000 -2.004306E+0000
  1.654842E+0000  6.757414E-0001
 -7.557849E-0001  1.428484E+0000
 -1.176545E+0000 -9.975273E-0001
  5.961972E-0001 -4.321742E+0000
  8.291825E-0001  3.473568E-0001
  7.605619E-0001 -5.242774E-0002
 -1.713990E+0000  1.800124E+0000
 -8.817611E-0001  9.931004E-0001
  2.289990E+0000 -2.470357E+0000
  2.305699E-0001  1.506584E+0000
 -1.166930E+0000  7.360178E-0001
 -9.044071E-0001  2.470295E+0000
 -9.404059E-0001 -3.514755E-0001
  4.915939E-0002  1.241291E+0000
  7.587157E-0001  1.513992E+0000
  1.138485E+0000  9.728850E-0001
 -2.833896E+0000  3.737210E-0001
  1.872740E+0000 -5.492484E-0001
  1.456265E+0000  1.046796E+0000
 -3.502180E+0000  7.789329E-0001
 -6.481409E-0001 -1.674199E+0000
  1.501148E+0000 -2.120139E+0000
  2.102885E+0000  2.440453E+0000
  4.610961E-0001  3.002980E-0001
 -3.147136E+0000 -1.148489E-0001
  1.746127E+0000 -8.684310E-0001
  1.003120E+0000  1.491700E+0000
  1.416274E+0000  2.025533E+0000
 -2.379342E+0000 -5.200355E-0001
  3.611339E-0001 -2.180130E+0000
 -1.385907E+0000  3.350361E+0000
  2.726797E-0001 -7.455644E-0001
 -1.302707E+0000 -2.407548E-0001
  1.042728E+0000 -2.142688E+0000
 -6.120339E-0001  2.833965E+0000
 -4.848367E-0001  2.831888E-0001
 -4.575062E-0001  7.471654E-0003
  2.012069E-0001  4.740499E-0002
  7.435247E-0001  9.437506E-0001
 -1.683258E+0000  2.666568E-0001
  3.094710E-0001 -1.012587E-0001
  1.175268E+0000  4.848402E-0001
  1.864608E-0001  2.066964E+0000
  4.982598E-0001 -4.941285E-0002
 -5.922170E-0001 -2.503834E+0000
  1.831098E+0000 -9.377002E-0002
  2.081774E-0001  1.536125E+0000
 -5.163944E-0001  5.620200E-0001
  2.368485E-0001 -1.396679E+0000
  1.153205E+0000 -1.998517E-0001
 -7.399899E-0001  8.114312E-0001
 -1.222100E+0000  3.029386E+0000
 -3.808281E-0001 -9.689339E-0001
  2.249230E+0000 -4.710681E-0001
  1.299557E+0000 -7.070464E-0001
 -1.184050E+0000  1.795119E-0001
  4.337068E-0001 -9.266211E-0002
 -5.010105E-0001 -4.587354E-0001
  3.948750E-0002  2.458393E+0000
 -7.379754E-0001  1.549232E-0001
  7.351055E-0001 -7.547642E-0001
 -5.869427E-0001  2.305408E+0000
  6.103880E-0001 -1.685858E+0000
  5.713025E-0001 -1.559318E-0001
  9.063687E-0002 -1.198979E+0000
  1.262144E+0000  2.375022E+0000
 -1.896842E+0000  2.685462E-0001
 -1.022986E+0000 -4.146420E+0000
  5.405733E+0000 -1.194255E-0001
 -2.334809E+0000  2.984218E+0000
 -1.921015E+0000 -6.605675E-0001
  1.681187E+0000 -2.366613E+0000
  2.431145E+0000  2.816068E+0000
 -5.916492E-0001  1.176429E+0000
 -3.713839E+0000  1.029450E+0000
  3.594728E+0000 -6.481476E-0001
  6.625554E-0001  9.854724E-0001
 -6.439424E-0001 -5.209252E-0001
  1.955021E-0001 -6.180954E-0001
  1.679381E+0000 -1.479811E-0001
  9.184994E-0002 -5.849933E-0002
 -2.203917E-0001  1.560104E+0000
 -1.458458E+0000 -2.057681E-0001
  1.715411E+0000  4.973284E-0001
  6.110540E-0001  1.090100E+0000
 -3.311175E+0000  4.356911E-0001
  1.477185E+0000 -4.721209E+0000
  8.021079E-0001  1.841471E+0000
  9.074491E-0001  1.655888E+0000
 -1.050523E+0000 -2.077917E+0000
  8.142051E-0001 -2.074401E-0001
  3.497782E+0000  1.336966E+0000
 -3.852884E+0000  1.501351E+0000
  2.468987E+0000 -4.104462E+0000
  5.360961E-0001  2.526770E+0000
 -3.990987E-0001  2.403838E+0000
 -2.066788E+0000  1.607657E-0001
 -1.920656E+0000 -1.086162E+0000
  2.561995E+0000  2.822316E-0001
 -1.241178E+0000  1.179823E+0000
 -1.677946E+0000  1.394903E+0000
  1.692153E-0002 -2.482047E+0000
  2.911841E+0000  5.597820E-0001
  1.291964E-0001  2.139200E+0000
 -1.994182E+0000  2.920475E-0001
 -1.454542E+0000 -1.959854E+0000
  1.452948E+0000 -6.354904E-0001
  6.470020E-0001  5.572537E-0001
 -1.311648E+0000 -2.506849E+0000
 -7.843690E-0001 -6.072990E-0001
  4.915134E+0000  1.398934E+0000
 -5.557742E-0001  2.169977E+0000
 -2.800234E+0000 -2.093289E+0000
  8.087025E-0001 -2.385470E+0000
  3.268297E-0001  1.620935E+0000
 -1.325692E+0000  4.558742E+0000
  6.352426E-0001 -1.784610E+0000
  6.149940E-0001 -2.306660E+0000
  2.213949E+0000  2.739864E+0000
 -3.307139E+0000  3.124168E+0000
 -3.127807E-0001 -6.937594E-0001
  2.097252E+0000 -1.105424E+0000
  1.155135E+0000  6.190216E-0001
 -2.284173E+0000  4.204850E-0001
 -9.017352E-0001 -1.904760E+0000
  1.108327E+0000  1.382747E+0000
 -3.088496E-0001  1.517705E+0000
 -1.299769E-0002 -8.981900E-0001
  4.177195E-0001 -1.330456E+0000
  1.133401E+0000 -6.092049E-0001
  4.287713E-0001  6.781963E-0001
 -2.130847E+0000  3.043141E-0001
  2.300707E-0001 -8.071019E-0001
  2.074607E+0000  1.805477E-0002
 -2.509829E+0000 -1.505021E+0000
  1.444264E+0000  2.128094E-0001
  1.279897E+0000  1.889266E+0000
 -1.645552E+0000  3.383177E+0000
  3.481252E-0002 -2.599207E+0000
 -7.144232E-0001  9.797464E-0001
  1.350745E+0000  1.341559E+0000
 -9.062299E-0001  1.791856E+0000
 -1.147177E+0000 -5.153171E-0001
  1.165539E+0000  1.071229E+0000
  1.251946E+0000 -6.515843E-0001
 -1.163657E+0000  4.233836E+0000
 -4.252068E-0001 -3.871327E+0000
 -1.244079E-0001 -2.059019E+0000
  3.971392E+0000 -1.612164E+0000
 -1.510885E+0000  3.495983E+0000
 -2.134447E+0000 -8.865871E-0001
 -3.838240E-0001 -2.404589E+0000
  2.421775E+0000  1.041181E+0000
  1.209098E+0000  4.005121E+0000
 -3.528873E+0000  1.178785E+0000
 -3.750575E-0001 -5.376112E+0000
  2.431909E+0000 -1.671986E-0001
  2.414125E+0000  3.198071E+0000
 -4.423968E+0000  8.112564E-0001
  7.787010E-0001 -2.945882E+0000
  1.529261E+0000  1.226106E+0000
  1.130663E+0000  1.836019E+0000
 -1.405469E+0000  9.561163E-0001
 -4.820666E-0001 -2.596823E+0000
 -2.953678E+0000 -6.683982E-0001
  2.184135E+0000  9.915990E-0001
  8.874762E-0001  8.885464E-0001
 -3.392145E+0000  6.603178E-0001
  1.766400E+0000 -2.599701E+0000
  2.443177E+0000  1.719591E+0000
  4.273046E-0001  3.224876E+0000
  1.451029E-0005 -5.332546E-0001
 -2.701320E+0000 -3.040849E+0000
  3.013703E+0000 -8.559955E-0001
  3.435565E+0000  1.894044E+0000
 -4.839833E+0000  3.965953E+0000
 -1.228254E+0000 -6.650951E+0000
  5.185623E+0000 -1.467294E+0000
 -6.660374E-0001  3.047220E+0000
 -1.522834E+0000  5.063968E+0000
 -4.212705E+0000 -2.516340E+0000
 -4.739279E-0001 -2.834509E+0000
  5.852349E+0000 -4.606813E-0002
 -2.094488E+0000  2.424257E+0000
 -1.833699E+0000 -1.991852E+0000
  1.487952E+0000 -6.977008E+0000
  2.242573E+0000  3.512828E+0000
  6.782179E-0001  3.193374E+0000
 -4.113791E+0000  5.279860E-0001
  2.134526E+0000 -5.046440E+0000
  1.601303E+0000  3.651644E-0001
  4.646169E-0001  3.245833E+0000
 -1.884005E+0000 -3.312841E-0001
  8.085049E-0003 -1.179410E+0000
  2.320929E+0000 -2.052941E+0000
  2.295635E+0000  1.414506E+0000
 -1.293040E+0000  5.910403E-0001
 -9.058876E-0001 -1.801517E+0000
  3.377277E+0000 -4.886103E+0000
  2.716512E+0000  1.638675E+0000
 -2.741144E+0000  3.423872E+0000
 -1.067718E+0000 -1.693040E+0000
  8.533791E-0001  3.023146E-0001
  9.091156E-0001  2.437111E+0000
 -2.934591E+0000 -1.072878E+0000
  6.114778E-0001 -1.226623E-0001
  8.773491E-0001  1.713597E-0001
 -8.738031E-0001  1.734256E+0000
 -2.524735E+0000  5.838463E-0001
  2.453972E+0000 -3.166617E+0000
  1.176920E+0000 -1.701189E+0000
 -1.606425E-0001  1.058648E-0001
 -2.440433E+0000  1.852617E+0000
  2.638701E+0000 -1.036717E+0000
 -2.460345E+0000 -2.009076E-0001
  2.380152E+0000 -7.145181E-0001
  5.015900E-0001  1.177003E+0000
 -1.028399E+0000  2.246299E+0000
 -2.921691E-0001 -3.319933E+0000
  2.970480E+0000  2.421780E+0000
 -1.208053E+0000  2.425135E+0000
 -2.179502E+0000 -1.510039E+0000
  2.823051E+0000 -3.181713E+0000
  1.859721E+0000  3.425600E+0000
 -2.853825E+0000  2.566825E+0000
 -5.053345E-0001 -1.328586E+0000
  6.751479E-0001 -3.827489E+0000
  2.378869E+0000  2.604732E+0000
 -9.561034E-0001  1.505032E+0000
 -4.649573E+0000 -1.782748E+0000
  3.143981E+0000 -2.346707E+0000
  2.203433E+0000  2.530689E+0000
 -2.965166E+0000  2.619413E+0000
 -2.509263E+0000 -9.331120E-0001
  2.183699E+0000 -2.784468E+0000
  8.109601E-0002  2.532244E+0000
 -9.842959E-0001 -1.948103E+0000
 -1.609237E+0000 -5.833721E-0001
 -4.070199E-0001  5.894394E-0001
  4.527051E-0001  9.654873E-0002
 -3.729118E+0000  1.328265E-0001
  1.813813E+0000 -3.350223E+0000
  2.387899E-0001  3.254791E+0000
 -1.274251E+0000  2.637991E+0000
 -4.229349E+0000 -1.612696E+0000
  3.607392E+0000 -3.525573E+0000
  2.765149E+0000  2.505564E+0000
 -1.866486E+0000  2.289411E+0000
 -3.834195E+0000 -2.507534E+0000
  2.536232E+0000 -5.795804E+0000
  4.592183E+0000  1.624529E+0000
 -1.641036E+0000  4.765785E+0000
 -2.779407E+0000 -2.199339E+0000
 -2.732396E-0001 -3.182341E+0000
  3.514937E+0000  1.097841E+0000
 -9.907569E-0001  2.495433E+0000
 -3.316457E+0000 -1.457425E+0000
  2.271015E+0000 -2.666449E+0000
  2.770143E+0000  2.838999E-0001
 -1.858707E+0000  2.553490E+0000
 -4.152174E+0000 -2.263194E+0000
  1.784321E+0000 -4.695203E+0000
  3.208275E+0000  3.164800E+0000
 -7.173792E-0001  3.855428E+0000
 -2.754376E+0000 -1.706654E+0000
 -1.812407E-0001 -3.901176E+0000
  2.871131E+0000  2.731815E+0000
  2.941122E+0000  3.361612E+0000
 -4.784154E+0000  2.428894E+0000
 -1.049885E+0000 -2.315755E+0000
  3.265328E+0000 -2.943095E-0001
  2.638269E+0000  3.517388E+0000
 -3.940797E+0000  3.676487E+0000
 -1.266900E+0000 -2.498015E+0000
  1.517674E+0000 -2.514599E+0000
  3.516473E+0000  1.944715E+0000
 -6.314501E-0001  7.862157E-0001
 -4.348936E+0000 -1.920669E+0000
  1.749228E+0000 -3.371443E+0000
  1.343553E+0000  2.294834E+0000
  7.839051E-0001  3.441196E+0000
 -5.227459E+0000  8.579386E-0001
  2.239340E+0000 -1.494239E+0000
  1.001038E+0000 -5.255602E-0001
 -7.003138E-0001 -4.725821E-0001
 -8.053102E-0001 -1.531834E+0000
 -9.178577E-0001 -1.734779E+0000
  1.515962E+0000  2.495419E-0001
  4.514337E-0002  1.190865E+0000
 -2.064165E-0002 -2.363647E-0001
  6.837494E-0001  9.484926E-0001
  8.958237E-0001  1.654917E+0000
 -2.634161E+0000 -1.229313E+0000
 -9.943365E-0001 -1.565351E+0000
 -8.754727E-0001  1.089353E+0000
  4.200289E-0001  1.556514E-0001
  9.711936E-0001  2.428276E+0000
 -2.044009E+0000  1.024240E+0000
 -2.440657E+0000 -4.753570E-0001
  3.025726E+0000 -1.343181E-0002
  4.808279E-0001  4.282895E+0000
 -1.932646E+0000  5.687205E-0001
 -1.199734E+0000 -3.258040E+0000
  3.181668E+0000  1.186305E-0001
 -3.816346E-0001  2.532637E+0000
 -1.544169E+0000  1.429676E+0000
  2.506253E+0000 -1.917361E+0000
 -9.088165E-0001 -1.972110E+0000
  1.066765E+0000 -4.801400E-0001
  2.036002E-0001 -4.344810E+0000
 -7.915489E-0001  5.897325E-0001
  2.655857E+0000  6.535505E-0001
 -2.898390E+0000  6.076809E-0001
  9.539508E-0002 -1.210070E+0000
  3.883091E+0000 -1.814550E+0000
 -2.730999E+0000  1.942504E+0000
  6.281001E-0001  9.917902E-0002
 -7.303152E-0001 -6.345943E-0002
 -1.099524E+0000 -2.100896E+0000
  3.490467E+0000 -1.967050E+0000
 -9.576805E-0001  2.714615E+0000
 -1.858375E+0000  1.452148E+0000
  9.128856E-0001 -2.382966E+0000
  1.079854E+0000  3.089439E+0000
 -1.830080E-0001  1.432096E+0000
 -1.166198E+0000  4.467501E-0001
 -5.720143E-0001 -3.403819E-0001
  2.085613E+0000 -2.555019E-0001
  1.547885E+0000  1.458761E+0000
 -1.328570E+0000  2.443984E-0001
 -1.166247E+0000 -2.367527E+0000
  4.121447E+0000 -7.497628E-0001
 -1.335747E+0000  2.689965E+0000
  7.598704E-0002  1.067203E+0000
 -1.406819E+0000 -4.987553E+0000
  2.043649E+0000 -2.299113E+0000
  1.358404E+0000  3.256440E+0000
 -9.985993E-0001  2.379826E+0000
 -2.804048E+0000 -4.112161E-0001
  2.848739E+0000 -2.630802E+0000
  4.956857E-0001  2.057437E+0000
 -8.468792E-0001  3.528777E+0000
 -1.699553E+0000 -4.100314E+0000
  1.035515E+0000 -3.064675E+0000
  1.531442E+0000  1.820712E+0000
 -2.667858E+0000  2.226636E-0001
 -1.485276E+0000 -3.118468E+0000
  2.159901E+0000 -2.918733E-0001
 -1.556790E+0000  1.269618E+0000
 -3.087514E+0000  9.921580E-0002
  6.897614E-0001 -3.158659E+0000
  2.371555E+0000  1.045633E+0000
 -1.017614E+0000  7.611403E-0001
  1.249926E+0000 -2.357164E-0001
 -2.223235E+0000 -2.335379E+0000
  5.484736E-0001 -2.979263E+0000
  2.147962E+0000  1.997747E+0000
 -5.512255E-0001  2.242466E+0000
 -3.245417E+0000  1.060811E+0000
  1.501924E+0000 -5.370363E+0000
  2.865084E+0000  1.802775E+0000
 -3.521604E-0001  3.120185E+0000
 -3.782113E+0000  3.246369E-0001
  1.655547E+0000 -3.387678E+0000
  3.485154E+0000  2.042672E+0000
 -1.405166E+0000  1.042744E+0000
 -3.319330E+0000 -1.799641E+0000
  2.850653E+0000 -3.167630E+0000
  2.039801E+0000  2.156560E+0000
 -2.213446E+0000  1.239410E+0000
 -1.973360E+0000 -2.601787E+0000
  1.724998E+0000 -4.277156E+0000
  3.755332E+0000  4.635989E+0000
 -6.002355E-0001  3.245222E+0000
 -5.476117E+0000 -6.217294E-0001
  1.886700E+0000 -5.401943E+0000
  4.054209E+0000  1.851859E+0000
 -2.383048E+0000  3.971116E+0000
 -1.369922E+0000 -1.524784E+0000
 -3.070779E-0001  8.652527E-0001
  6.888545E-0001  2.468849E+0000
  8.962686E-0002  8.382126E-0001
  5.443281E-0001 -3.583643E+0000
  6.224794E-0001  3.385314E+0000
 -6.442480E-0001  2.128162E+0000
 -1.340740E+0000 -1.848821E+0000
  1.557410E-0001 -6.158117E-0001
  2.439259E+0000  1.930713E-0001
 -2.580776E+0000  2.723993E+0000
  1.187208E+0000 -5.188147E+0000
 -4.920983E-0001  8.055785E-0001
  4.576477E+0000  4.128402E+0000
 -2.510269E+0000  4.054592E-0002
 -1.584932E+0000 -2.457744E+0000
 -6.687176E-0003 -3.244827E+0000
  3.543916E-0001  1.370640E+0000
  1.077289E-0001  3.417841E+0000
 -5.230981E+0000 -4.344447E-0001
  2.229986E-0001 -4.140112E+0000
  1.281458E+0000  1.565264E+0000
 -1.694362E+0000  1.870077E+0000
 -2.647949E+0000 -1.920867E+0000
  3.441107E-0001 -4.114308E+0000
  2.344219E+0000  7.242874E-0001
  2.506453E+0000  5.149680E+0000
 -2.930207E+0000  1.188892E+0000
 -1.967590E+0000 -2.146195E+0000
  3.840415E+0000 -2.812513E+0000
  3.422963E+0000  3.115346E+0000
 -3.790683E+0000  3.060457E+0000
 -2.324644E+0000 -3.339123E+0000
  7.400395E-0001 -2.929844E+0000
  1.825404E+0000  4.106795E+0000
 -6.175307E-0001  2.563456E+0000
 -5.447388E+0000  2.259973E+0000
  1.832509E+0000 -5.487408E+0000
  3.091588E+0000 -1.017813E+0000
  1.423372E+0000  4.301234E+0000
 -3.959711E+0000  2.659457E+0000
 -8.253652E-0002 -1.789505E+0000
  2.650358E+0000  1.556456E+0000
  1.548949E-0001  1.723692E+0000
 -2.710967E+0000 -1.749751E+0000
  1.984539E+0000  4.701317E-0001
  1.777406E-0001  4.217925E+0000
 -3.328491E+0000  2.611316E-0001
  7.584897E-0001 -3.465175E+0000
  5.173724E+0000 -9.159570E-0001
 -4.940912E-0001  5.425015E+0000
 -4.557362E+0000  2.878043E+0000
  9.059821E-0001 -5.693078E+0000
  2.284334E+0000 -9.346255E-0002
  2.348240E-0001  4.037648E+0000
 -1.301819E+0000  2.046702E+0000
 -4.095210E+0000 -2.604477E+0000
  4.792495E+0000  1.422603E+0000
  3.322270E+0000  3.520193E+0000
 -5.987249E+0000  4.216872E+0000
 -1.112174E+0000 -4.768603E+0000
  2.828798E+0000 -3.398111E+0000
  3.521652E+0000  3.942133E+0000
 -4.282460E+0000  1.865093E+0000
 -4.277306E-0001 -1.820244E+0000
  4.587032E+0000 -1.861663E+0000
 -1.126803E+0000  4.180859E+0000
 -8.181707E-0001  1.186491E+0000
 -9.319390E-0001 -3.596675E+0000
  9.178189E-0001 -1.885735E+0000
 -4.378285E-0001  9.648252E-0001
 -1.526919E+0000  2.412218E-0001
  1.666909E+0000  6.380143E-0001
 -4.205778E-0001 -3.618044E-0001
  2.137226E+0000  2.088722E-0001
 -2.337142E-0001 -9.457814E-0001
  1.610598E+0000  1.248237E+0000
 -2.713012E-0001  2.862065E+0000
  1.962311E-0001  5.787969E-0001
 -8.426134E-0001  1.857299E+0000
  8.486011E-0001 -9.093064E-0001
 -3.438154E+0000  7.494966E-0001
  1.352944E-0001 -3.717734E+0000
  1.968741E+0000  1.891136E+0000
 -4.249906E+0000 -1.223510E+0000
  1.919950E+0000  1.164548E-0001
  1.851836E+0000  1.315066E+0000
 -3.754971E+0000 -2.885436E-0003
  1.887493E+0000 -5.397013E+0000
  4.048579E+0000 -6.964831E-0001
 -1.040361E+0000  2.811870E+0000
 -1.878755E+0000 -7.611038E-0001
  6.312643E-0002 -4.595639E+0000
  2.353332E+0000  1.017193E+0000
  6.665832E-0002  4.265738E+0000
 -3.701584E+0000  1.498438E+0000
 -5.803008E-0001 -5.765021E+0000
  2.576608E+0000 -1.226049E+0000
  3.887684E+0000  3.384184E+0000
 -4.903054E+0000  1.935581E+0000
 -1.659887E+0000 -2.177960E+0000
  4.438446E+0000 -3.671803E+0000
 -3.728157E-0002  6.115537E+0000
  4.546475E-0001  2.319058E+0000
 -5.280383E+0000 -4.139125E+0000
  3.648897E+0000 -9.439858E-0001
  2.367812E+0000  3.535094E+0000
 -3.312946E+0000  2.546325E+0000
 -3.349084E+0000 -2.277501E+0000
  2.123132E+0000 -2.575976E+0000
  3.457741E+0000  1.381822E+0000
 -8.924479E-0001  2.917110E+0000
 -1.801579E+0000  1.807542E+0000
 -7.198446E-0003 -2.280261E+0000
  3.002851E+0000  7.831543E-0001
 -2.825309E-0001 -5.590351E-0001
 -3.162851E-0001 -2.353753E-0001
 -6.504773E-0001  3.034840E+0000
 -2.445722E-0001  1.037205E+0000
 -2.176931E+0000 -5.175461E-0001
  5.307649E-0001 -4.295153E+0000
  3.029195E+0000 -1.544136E+0000
  2.156462E+0000  5.119728E+0000
 -3.077389E+0000  1.742969E+0000
  5.138046E-0002 -2.489543E+0000
  1.414065E+0000  1.682191E+0000
 -1.274299E+0000  1.464993E+0000
 -5.326412E+0000 -3.023990E-0001
  2.440682E+0000 -3.255132E+0000
  4.009258E+0000  4.162011E+0000
 -2.359139E+0000  3.872162E+0000
 -1.411033E+0000 -2.621577E+0000
  2.761688E-0002 -1.263542E+0000
  3.425998E+0000  3.568676E+0000
 -3.186979E+0000  7.957056E-0001
  6.956430E-0001  1.312663E+0000
  7.167417E-0001  4.247920E-0001
 -2.187615E-0001  3.355131E+0000
  1.094225E+0000 -2.775089E+0000
 -2.565950E+0000 -1.608568E-0001
  9.250606E-0001  8.700208E-0001
  2.254649E+0000  1.622157E-0001
 -7.308976E-0001  2.112353E+0000
  6.029715E-0001 -2.693740E+0000
  9.999179E-0001 -5.797077E-0002
 -1.479001E+0000  1.445140E+0000
 -2.337129E-0001  1.286973E+0000
 -1.031878E-0001  2.205878E-0001
  2.984391E+0000 -5.036223E-0001
 -3.151124E+0000  2.370294E+0000
 -5.055029E-0001 -1.158087E+0000
 -1.485543E-0001 -1.252625E+0000
  1.505473E+0000  2.964666E+0000
 -2.866854E-0001  2.232373E+0000
 -3.018176E+0000  9.920538E-0001
  1.033722E+0000 -3.395858E+0000
  4.188445E+0000 -2.567093E-0001
  4.551553E-0001  3.388994E+0000
 -3.167289E+0000  1.652490E+0000
 -2.218281E+0000 -3.368911E+0000
  2.580121E+0000 -4.642200E-0001
 -4.461448E-0001  4.478120E+0000
 -2.451463E+0000 -1.073458E+0000
 -1.711236E+0000 -3.876660E-0001
  3.331216E+0000  5.802599E-0001
 -4.115324E-0001  2.500164E+0000
 -1.874376E+0000 -9.937672E-0001
  2.813669E-0001 -3.183374E+0000
  2.617007E+0000  1.432232E+0000
 -7.092326E-0001  2.861422E+0000
 -2.152918E+0000 -2.147939E+0000
  3.984593E-0001 -2.362339E+0000
  1.245105E+0000 -5.142287E-0001
  6.042561E-0001  3.846358E-0001
 -3.283231E+0000  6.508899E-0001
  2.450798E+0000 -4.767674E+0000
 -2.283544E+0000 -1.783002E-0001
  2.698895E+0000 -3.133143E-0001
 -2.303359E+0000  1.861757E+0000
 -8.748845E-0001 -9.748515E-0001
 -2.656213E+0000  1.376115E+0000
  2.081095E+0000 -1.295277E+0000
 -2.171057E+0000  3.330123E+0000
  3.674961E-0001 -2.595496E+0000
 -2.084939E+0000 -5.867396E-0001
  2.928048E+0000  4.613334E-0001
  1.827964E+0000  1.408671E+0000
 -8.705535E-0001  3.657338E-0002
 -9.476301E-0001 -1.984720E+0000
  1.293433E+0000 -3.421819E+0000
 -1.996756E+0000  1.496274E-0001
  4.539592E-0001  1.928701E-0001
 -4.234966E-0001 -1.241401E+0000
  1.819991E+0000  3.072803E+0000
 -7.848074E-0001 -6.237370E-0001
 -1.431327E+0000 -2.085917E+0000
 -1.041122E+0000 -2.530736E+0000
  4.087693E+0000  3.268706E+0000
 -3.617176E+0000  1.949319E+0000
 -1.446682E-0001 -1.657579E+0000
  5.382600E-0001 -2.193001E-0001
 -9.353106E-0001  8.890498E-0001
  2.363166E-0001  4.898064E-0001
  5.264338E-0001 -2.376762E+0000
 -2.802979E+0000 -2.669666E-0001
  9.796396E-0001 -3.668814E+0000
  8.590270E-0001  1.158986E+0000
 -1.467620E+0000  1.213007E+0000
  1.400239E+0000 -2.418282E+0000
  3.733803E-0001  2.143435E+0000
  8.498501E-0001 -7.821291E-0001
 -2.067658E+0000 -5.973742E-0001
  2.245063E+0000 -8.079660E-0001
  1.918458E-0001  2.756618E+0000
 -8.364560E-0001 -2.100914E+0000
 -1.652020E+0000 -2.856516E+0000
 -2.354785E-0001 -8.488034E-0001
  4.029438E+0000  1.678032E+0000
 -1.418311E+0000  2.750921E-0001
 -3.588531E+0000 -7.973683E-0001
  3.601176E+0000 -2.873900E+0000
 -3.141948E-0001  2.854152E+0000
  6.441831E-0002  3.594158E-0001
 -3.282040E+0000 -1.360083E+0000
  8.616758E-0001 -3.550974E+0000
  2.197131E+0000 -5.145489E-0001
 -7.093288E-0001  1.448218E+0000
 -2.786869E-0001  6.976521E-0001
  2.525399E+0000 -4.775380E+0000
  1.391937E+0000  3.193969E+0000
 -3.853662E-0001  3.846402E+0000
 -5.333239E+0000  1.417127E+0000
  6.747180E-0001 -4.477799E+0000
  5.673732E+0000  3.411260E+0000
  2.289640E-0001  7.408268E+0000
 -5.761718E+0000  9.494056E-0003
  1.872812E+0000 -3.040083E+0000
  4.032623E+0000  1.903973E+0000
 -2.991827E+0000  4.116345E+0000
 -2.952848E+0000 -1.357348E+0000
  2.168101E+0000 -7.590239E+0000
  3.495221E+0000 -1.414052E+0000
 -1.589578E+0000  4.076080E+0000
 -3.609337E+0000 -1.949316E-0001
  1.098588E+0000 -5.126522E+0000
  2.961352E+0000  3.339366E+0000
 -1.214483E+0000  5.948111E+0000
 -2.366704E+0000 -3.232687E+0000
 -8.444166E-0001 -5.478062E+0000
  5.542006E+0000  7.552012E-0001
 -1.334899E+0000  3.485240E+0000
 -3.224798E+0000  5.677550E-0001
 -4.229341E-0003 -4.376788E+0000
  3.109999E+0000  5.743515E-0001
 -3.439776E-0001  4.213490E+0000
 -3.191701E+0000 -1.524427E+0000
 -1.421121E+0000 -3.047646E+0000
  3.484709E+0000  2.922945E+0000
 -1.135079E+0000  2.574539E+0000
 -2.409975E-0001 -3.589657E-0002
 -2.276374E+0000 -2.817717E+0000
  3.065241E+0000 -2.684726E+0000
  1.701629E+0000  4.452034E+0000
 -1.846647E+0000 -2.699859E+0000
 -2.146218E+0000 -1.159669E+0000
  5.020721E+0000  1.144870E-0001
 -1.034740E+0000  5.292740E+0000
 -6.139010E-0001 -7.469522E-0002
 -1.004740E+0000 -2.444710E+0000
  2.252774E+0000 -1.308861E+0000
 -2.106901E-0001  2.470686E+0000
 -1.594296E+0000 -5.556415E-0001
  1.530770E-0001 -6.266320E-0001
  3.212125E+0000  2.257727E+0000
 -1.938527E+0000 -1.640222E+0000
 -1.400148E+0000 -9.636216E-0001
  2.909149E+0000 -1.509910E+0000
 -1.222339E-0001  3.379543E+0000
 -2.135755E-0001 -2.781719E-0001
 -1.833685E+0000 -4.248458E+0000
  5.207677E-0001 -2.459339E+0000
  1.152450E+0000 -3.645987E+0000
  6.642543E-0001  3.138071E-0001
  1.687921E+0000  1.767261E+0000
 -2.457345E-0001  1.947293E+0000
 -9.642964E-0001 -5.357518E-0001
  9.777289E-0001 -3.868827E+0000
  4.154353E-0001  2.241713E+0000
  5.844387E-0001  2.383088E+0000
 -1.946354E+0000 -5.715665E-0001
 -5.283664E-0001 -8.824035E-0001
  7.067005E-0001 -1.174770E+0000
 -2.572276E-0001  2.157481E+0000
  3.054072E-0001  1.015730E+0000
 -1.335941E+0000  3.083537E+0000
  1.068182E+0000  1.582518E+0000
  2.956045E+0000  3.437364E-0001
 -5.885716E-0001  1.190750E+0000
 -6.357480E-0001 -1.344978E+0000
  1.962887E+0000  1.360767E+0000
 -2.621671E+0000  4.343300E+0000
 -1.160875E+0000  8.280605E-0001
 -7.302976E-0001 -4.094605E-0001
  4.213205E+0000 -2.147560E+0000
 -2.493639E-0002  5.995145E+0000
 -8.801821E-0001  8.939071E-0002
 -2.116320E+0000 -4.226363E-0001
  2.064364E+0000 -2.465134E+0000
  1.143221E+0000  3.592455E+0000
 -3.116761E+0000  1.469033E+0000
 -1.372423E+0000 -4.494131E+0000
  3.508345E+0000 -3.371900E+0000
  1.708321E+0000  2.076680E+0000
 -2.231150E-0001  3.854178E+0000
 -2.265035E+0000 -1.088709E+0000
 -2.390196E-0001 -2.628630E+0000
  1.714063E+0000  1.155821E-0001
 -2.493136E+0000  1.450836E+0000
  1.642438E+0000  1.112902E+0000
 -2.507786E+0000 -2.021696E+0000
  2.331738E+0000 -3.398287E+0000
  1.663947E+0000 -6.792115E-0002
 -2.280201E+0000  8.100449E-0001
 -6.524834E-0001  1.174301E+0000
 -7.545949E-0001 -2.193432E+0000
 -3.004145E-0001 -7.836367E-0001
  7.414163E-0001  1.913083E+0000
 -1.122473E+0000  1.060137E+0000
  2.985710E-0001 -1.398091E+0000
  2.304036E+0000 -9.026093E-0001
 -2.225938E+0000  2.287280E+0000
  1.772468E+0000 -3.310256E+0000
 -3.167744E+0000 -2.906954E+0000
  1.029603E+0000  7.471431E-0001
  7.652398E-0002  1.997556E+0000
 -1.407955E+0000 -1.009784E+0000
 -2.516068E-0001 -4.676372E-0001
  1.619426E+0000 -2.093809E+0000
  1.243367E+0000  6.353414E-0001
 -1.872676E+0000 -6.576473E-0001
  2.028005E+0000 -3.034709E+0000
 -1.034615E+0000  5.157584E-0001
  2.456469E+0000  1.872314E+0000
 -2.123257E+0000 -2.141884E+0000
  1.322865E+0000 -1.409810E+0000
  1.255400E+0000  3.492976E+0000
 -3.871821E+0000  1.872670E+0000
 -1.513845E+0000 -4.706295E+0000
  4.063881E+0000 -4.612091E-0001
  3.976617E-0001  4.609163E+0000
 -1.043863E+0000 -1.463170E+0000
  4.915635E-0002 -1.739415E+0000
  2.798262E+0000 -1.063122E+0000
 -3.182749E+0000  2.466661E+0000
  6.649817E-0001 -7.520993E-0001
  1.003253E-0001 -1.920494E+0000
  9.876715E-0001  1.424243E+0000
  9.202362E-0001  2.254320E+0000
 -2.742604E+0000  6.494473E-0001
 -1.872735E-0001 -1.126636E+0000
  1.917496E+0000 -1.954020E+0000
  1.731320E+0000  1.377402E+0000
 -4.052163E+0000  4.157380E+0000
 -1.653997E+0000 -5.498960E+0000
  4.302119E+0000 -5.547921E+0000
 -1.196344E+0000  5.150994E+0000
 -5.591315E-0001  2.718631E-0001
 -9.947533E-0002 -2.188316E+0000
  3.722419E-0001 -1.796576E+0000
  2.047324E+0000 -8.500266E-0001
 -1.567154E+0000  1.180816E+0000
 -1.075831E+0000  4.903028E-0001
  2.428685E+0000  1.529589E-0001
  5.525670E-0001  1.388388E+0000
 -3.674416E+0000  2.597273E+0000
  1.373574E+0000 -5.357182E+0000
 -1.249538E+0000 -6.905028E-0001
  1.756869E-0002  3.725528E+0000
 -7.462714E-0001  2.482673E+0000
 -1.213796E+0000  9.012315E-0001
 -1.271191E-0002 -2.845064E+0000
  9.449822E-0001 -5.749507E-0001
  2.230919E-0002  9.536540E-0001
  5.192171E-0001 -7.758137E-0001
  1.934346E+0000  8.676168E-0001
 -2.005974E+0000 -1.774395E+0000
  1.292381E+0000 -1.603732E+0000
 -6.920567E-0001  2.428699E+0000
  8.538189E-0001 -9.521746E-0001
  1.031739E+0000  3.165277E+0000
 -1.850527E+0000  9.449680E-0001
  1.911293E+0000 -2.044968E-0001
 -9.737674E-0001  7.719491E-0001
  8.028679E-0002  5.376499E-0001
  4.070207E+0000  7.314615E-0001
 -4.143979E+0000  1.602500E+0000
  1.035475E-0001 -1.352467E+0000
  1.955913E+0000 -2.623153E+0000
 -1.289974E+0000  2.529307E+0000
 -7.977292E-0002  1.742703E+0000
  3.770663E-0001 -6.245634E-0001
  9.304079E-0001  7.688490E-0002
  7.284155E-0001  1.488698E+0000
 -8.894742E-0001  2.955370E+0000
 -2.225117E+0000 -3.441101E+0000
  2.948157E+0000 -2.712221E+0000
  5.244415E-0001  2.420724E+0000
 -1.482782E-0001  5.495832E-0001
 -4.449701E+0000 -2.187992E-0001
 -4.910144E-0001 -1.538263E+0000
  2.420551E+0000  3.168679E-0001
 -9.587730E-0003  4.036081E+0000
 -3.244612E+0000  1.900975E+0000
 -1.088447E-0001 -6.344438E+0000
  2.646736E+0000  1.388265E-0001
  1.992147E+0000  2.480352E+0000
 -1.919179E+0000  1.536077E+0000
 -6.741936E-0001  1.342493E-0001
 -5.869358E-0001  8.439277E-0001
 -3.840543E-0001 -3.248851E-0001
 -7.016875E-0001 -6.227267E-0001
 -1.010269E+0000 -5.207795E-0001
  1.616290E+0000 -2.056200E+0000
 -2.241791E+0000 -7.672014E-0001
  2.603276E+0000 -2.601975E+0000
 -6.083017E-0001  3.280818E+0000
 -1.261815E+0000 -1.117593E+0000
 -7.287790E-0001  2.093867E-0002
 -2.637582E-0001  1.754227E+0000
 -9.852081E-0001  5.677255E-0001
  2.713564E+0000 -1.249512E+0000
  1.045977E+0000  1.162212E+0000
 -2.053161E+0000  1.203996E+0000
 -1.058385E+0000 -1.311298E+0000
  1.142588E+0000 -9.357186E-0001
  2.652099E+0000 -5.579408E-0001
 -1.701892E+0000  6.883595E-0001
  1.101855E-0001 -2.458454E+0000
  1.435161E-0002 -4.895352E+0000
  2.674948E+0000  3.094039E+0000
 -1.042799E+0000  1.810960E+0000
 -2.643412E+0000 -5.839723E-0001
  1.710516E+0000 -3.916235E+0000
  1.610253E+0000  1.312042E-0001
  3.283106E-0001  4.097554E+0000
 -4.032803E+0000  2.366268E+0000
  5.804899E-0001 -1.799762E+0000
  1.034522E+0000  1.072531E+0000
 -6.711020E-0001 -9.347084E-0001
 -4.038361E-0001  7.096688E-0001
 -1.484943E-0001 -1.688127E+0000
 -1.776080E+0000 -3.436378E-0002
  3.019983E+0000 -3.787382E+0000
 -2.444206E+0000  5.888583E+0000
 -9.064909E-0001 -4.506356E-0001
 -1.740418E+0000 -3.186396E+0000
  4.173827E+0000 -1.893214E+0000
 -2.071804E+0000  3.064420E+0000
  4.926373E-0001 -3.447818E+0000
 -2.374324E+0000  1.358279E+0000
  1.177419E+0000 -2.662795E+0000
 -4.659980E+0000  1.175987E+0000
  3.482677E+0000 -2.552357E+0000
 -1.143685E+0000  1.151115E+0000
  3.315673E-0001  1.094844E+0000
 -2.187075E-0001 -7.051908E-0001
  2.311955E-0001 -1.548937E+0000
  1.851532E+0000 -1.063679E+0000
 -8.745225E-0001  2.676109E-0001
 -2.547776E-0001 -1.662579E+0000
 -1.691814E+0000 -1.620122E+0000
  1.487674E+0000 -2.872027E-0001
 -1.311376E+0000 -8.259320E-0002
 -3.748876E-0001 -1.769823E+0000
 -3.572734E-0001  3.536365E+0000
  2.396286E+0000 -2.083775E+0000
 -5.266714E+0000  8.536484E-0001
  2.992763E+0000 -2.072458E+0000
  3.765264E+0000  6.435244E-0001
 -4.450029E+0000  1.989072E+0000
  2.154642E+0000 -4.115450E+0000
 -9.983019E-0001 -4.583749E-0001
  1.394052E+0000 -1.622768E+0000
 -1.321463E+0000 -1.863503E+0000
 -2.269359E-0001 -2.738269E+0000
  1.237183E+0000 -5.520323E-0001
  1.441700E-0001  2.037152E+0000
 -2.006612E+0000  2.648550E+0000
  1.497472E+0000 -1.819837E+0000
  1.142348E+0000  6.404048E-0001
 -1.032029E+0000  1.002661E+0000
 -1.646841E+0000  7.064513E-0001
  1.270297E+0000 -1.378154E+0000
  1.067066E+0000  3.581310E+0000
 -1.352693E+0000 -9.814213E-0001
 -2.603088E+0000 -3.873006E+0000
  2.859882E+0000 -2.453950E-0001
  2.173312E+0000  1.478789E+0000
 -2.775329E+0000  2.455396E+0000
  8.572647E-0001 -4.367049E+0000
  1.580234E+0000  2.689291E+0000
  8.672699E-0001  4.635715E+0000
  2.747676E-0001 -2.265108E-0001
  3.009116E-0001 -1.299789E+0000
  3.630027E+0000 -2.146353E+0000
 -2.169691E+0000  3.155657E+0000
 -2.688790E-0001 -3.117120E+0000
 -2.263387E+0000  1.107332E+0000
  3.790354E-0001  2.293874E+0000
  1.482518E+0000  1.194095E+0000
 -1.723678E+0000 -1.679274E-0001
  2.205435E+0000 -1.511889E+0000
  3.239435E+0000 -1.376715E-0002
  1.058551E+0000 -1.843956E+0000
 -7.557884E-0001  8.152544E-0001
 -2.474569E-0001  1.497319E+0000
  3.979010E-0001  2.183470E+0000
 -1.984189E-0001 -2.224845E-0002
 -1.348859E+0000 -3.471157E+0000
  1.876242E+0000  6.953989E-0001
 -1.204278E+0000  1.270616E-0001
 -8.652812E-0001  1.997547E+0000
  2.014418E+0000  8.444507E-0001
  1.103823E+0000 -3.170355E-0001
 -1.331131E+0000 -8.362994E-0002
  2.701559E+0000 -2.404665E+0000
 -5.287660E-0001 -1.110629E+0000
 -2.218455E+0000  2.088920E+0000
  1.094197E+0000  1.548324E-0001
  1.742427E-0002 -4.273165E-0001
  1.782653E-0001  1.092209E+0000
  1.337573E+0000  2.556796E-0001
 -1.002102E+0000  4.083374E+0000
 -1.358478E+0000 -6.436105E-0001
 -6.616624E-0001  9.028064E-0001
  1.610969E+0000 -8.409354E-0001
 -1.687484E+0000 -3.593605E-0001
  1.240619E+0000 -2.989530E+0000
 -7.989952E-0001 -3.854307E-0001
  1.557072E+0000 -7.392259E-0001
 -2.564503E-0001 -7.736263E-0003
  7.526178E-0001  1.478660E-0001
 -7.084877E-0001 -1.231358E-0001
  5.500715E-0001  5.277181E-0001
  4.570654E-0001 -2.233208E+0000
  8.921047E-0001 -2.237875E+0000
  1.761460E+0000 -4.399635E-0001
 -2.794971E+0000  6.782839E-0001
  1.223496E+0000 -1.603194E+0000
  1.689551E+0000 -4.532638E-0001
 -1.098635E+0000  1.505854E+0000
 -4.692866E-0001 -2.587127E+0000
  2.438120E-0001 -3.009603E+0000
  1.048528E+0000 -6.978772E-0001
 -1.528130E+0000  1.446500E+0000
 -6.291488E-0001 -1.315200E+0000
  1.082792E+0000 -2.013849E-0001
  1.488161E+0000 -1.947020E+0000
 -7.162483E-0001  2.341134E+0000
 -2.662764E+0000 -1.764909E-0001
  2.550887E+0000 -2.364731E+0000
 -6.397917E-0001 -3.745203E-0001
  7.192253E-0001  2.392171E+0000
 -2.498046E+0000 -1.355673E+0000
 -1.164357E-0001  1.977382E-0001
  3.192604E+0000 -7.217737E-0001
  7.755303E-0001  3.835180E+0000
 -2.496135E+0000 -4.606818E-0001
  9.921894E-0001 -4.400542E+0000
  1.474423E+0000 -7.808472E-0001
  9.954586E-0001  4.946503E+0000
 -1.171029E+0000  7.864330E-0001
 -4.339452E+0000 -5.417348E-0001
  4.297285E+0000 -4.509360E+0000
  5.254858E-0002  3.852085E+0000
 -2.159830E+0000  1.404824E+0000
 -2.106072E+0000 -3.783516E+0000
  4.669500E-0001 -2.266478E+0000
  4.191346E+0000  5.796703E-0001
 -3.082109E+0000  3.303069E+0000
 -2.881360E+0000 -2.607616E+0000
  1.245637E+0000 -1.265158E-0001
  8.026802E-0001  3.406076E+0000
 -3.463190E+0000  5.294447E+0000
 -9.921204E-0001 -2.108957E+0000
  6.714512E-0001 -1.414726E+0000
  2.729385E+0000  4.411358E+0000
 -1.012222E+0000  1.643507E+0000
 -3.086493E+0000 -2.572268E+0000
 -3.274672E-0001 -2.017491E+0000
  3.833084E+0000  1.095821E+0000
 -2.941328E-0001  3.896308E+0000
 -1.912133E+0000 -2.661415E+0000
  1.233604E+0000 -4.580526E+0000
  1.423542E+0000  3.569171E+0000
  5.986582E-0001  1.432450E+0000
 -2.992405E+0000  1.570400E+0000
  9.607837E-0001 -2.431888E+0000
 -4.116087E-0001 -7.525927E-0001
  1.226573E+0000  1.685750E+0000
 -4.454302E-0001  1.246772E+0000
 -5.632430E-0001 -7.417287E-0001
  5.586964E-0001  4.244156E-0002
 -2.421564E-0001  5.757214E-0002
 -1.692129E+0000 -4.610893E+0000
  5.276084E+0000  4.289193E+0000
 -2.033271E+0000  6.326513E-0001
 -2.557283E+0000 -8.084349E-0001
  2.767168E+0000 -2.430610E+0000
  1.958208E+0000  4.009796E-0001
  1.843483E+0000  7.008977E-0001
 -3.146893E+0000  8.221593E-0001
 -1.742624E+0000 -3.449323E+0000
  2.300194E+0000 -1.013655E+0000
  1.880439E+0000  3.552403E+0000
 -5.405969E-0001  2.228077E-0001
 -3.292215E+0000 -3.786479E+0000
  2.936674E+0000 -2.424483E+0000
  3.447974E+0000  5.539283E-0001
 -1.343759E+0000  2.779147E+0000
 -2.592004E+0000 -1.773659E+0000
  2.138129E+0000 -2.895442E+0000
  1.514028E+0000  2.000389E+0000
 -1.548001E+0000  4.660081E+0000
 -5.589279E+0000 -6.363154E-0001
  2.177363E+0000 -3.670445E+0000
  3.243292E+0000  4.995703E-0001
 -1.158922E+0000  2.325540E+0000
 -2.557955E+0000 -2.634095E+0000
  4.198309E+0000 -2.676581E+0000
  8.965466E-0001  4.209054E+0000
 -5.680643E-0001  5.586238E-0001
  1.189316E+0000 -2.376707E+0000
 -1.707848E+0000 -2.398372E+0000
  2.675798E+0000  3.455710E+0000
 -1.015421E+0000  1.544597E+0000
 -2.643005E+0000  7.960217E-0001
 -8.448169E-0001 -3.518199E+0000
  2.340491E+0000 -3.564119E+0000
  1.331296E+0000  3.718096E+0000
 -2.850831E+0000 -8.680664E-0001
 -1.245474E+0000 -9.655917E-0001
  3.111841E+0000  5.943199E-0001
 -1.254743E+0000  1.885041E+0000
  2.566048E+0000 -1.326349E+0000
 -2.907337E+0000 -1.894086E+0000
 -1.351634E+0000 -1.419235E+0000
  1.868774E+0000 -2.064233E+0000
  1.416816E+0000  1.125100E+0000
  2.514266E-0001  1.876351E+0000
 -2.174825E+0000  1.811931E+0000
  3.298715E+0000  4.361478E-0001
 -6.823907E-0001 -4.205647E-0001
 -1.069168E+0000  2.863679E+0000
 -1.068366E+0000 -3.488904E+0000
  2.445238E-0001  1.775836E+0000
  1.653683E+0000  2.506696E-0001
 -4.597907E+0000  1.608449E+0000
  3.373948E+0000  8.634586E-0001
 -2.908521E-0001 -3.328429E-0003
 -1.648056E+0000 -1.009879E+0000
 -1.037462E-0001 -1.869532E+0000
  1.347002E-0001  1.151593E+0000
  6.569540E-0001  1.453377E+0000
 -2.307207E+0000 -9.618154E-0001
  9.893927E-0001 -1.162354E+0000
  1.177798E+0000 -8.024610E-0001
 -2.150529E+0000 -2.233922E+0000
  4.883865E-0001  1.495558E-0001
 -1.382111E-0002 -6.299209E-0001
 -1.164580E-0001  1.918125E-0002
 -1.183130E+0000  5.961499E-0001
 -1.295775E+0000 -1.798564E+0000
  5.894662E-0001 -1.683614E+0000
 -4.211699E-0001 -2.347762E+0000
  1.174527E+0000  1.135828E+0000
 -2.932729E-0001 -9.246276E-0002
 -2.692947E+0000  3.570122E-0001
  2.345865E+0000 -2.505684E+0000
 -1.632794E+0000 -1.899240E-0001
  4.134856E+0000  1.348300E-0001
 -2.262095E+0000  4.264616E+0000
  1.099450E+0000 -2.431553E+0000
 -3.250771E+0000  1.341572E+0000
  1.991731E+0000 -2.405804E+0000
 -2.039402E+0000  9.259403E-0001
 -8.125279E-0001 -2.979186E+0000
  2.858192E+0000 -9.199881E-0001
 -2.789439E-0002  1.683761E-0001
 -7.650198E-0001 -1.624035E+0000
 -2.659292E+0000  1.888663E+0000
  2.501832E-0001  1.370599E+0000
  1.537120E+0000  2.476168E+0000
 -1.095689E+0000  2.304132E+0000
 -1.882601E+0000  3.049902E-0001
 -1.986116E+0000 -1.878082E+0000
  2.665479E+0000 -1.187147E+0000
 -1.368600E+0000  1.256419E+0000
 -1.375390E-0001  3.022226E+0000
  7.276965E-0001 -2.190321E+0000
 -3.332751E+0000 -2.436766E+0000
  3.566454E+0000 -1.727618E+0000
 -4.679844E-0001  4.526025E+0000
 -8.930333E-0001 -8.199748E-0001
 -1.632951E+0000 -2.103863E+0000
  1.757334E+0000  5.053695E-0001
  4.786103E+0000  2.741258E+0000
 -5.765205E+0000  1.431368E+0000
 -1.014193E+0000 -1.800312E+0000
  5.610952E+0000 -3.811581E+0000
 -1.853071E-0001  5.476415E+0000
 -3.748226E+0000  2.897944E+0000
 -5.609801E-0001 -5.273532E+0000
  3.878246E+0000 -2.728440E+0000
  1.833445E+0000  4.411471E+0000
 -4.489118E+0000 -3.604828E-0001
 -2.226005E+0000 -2.001883E+0000
  2.697683E+0000  7.022768E-0001
 -4.672643E-0001  3.341317E+0000
 -8.921664E-0001  2.154931E+0000
 -6.372868E-0001 -2.457367E+0000
  3.231679E+0000  1.510397E+0000
 -1.137658E+0000 -4.959434E-0001
 -1.421423E+0000 -3.067759E+0000
  1.004792E+0000  3.135539E-0001
  3.686457E+0000 -1.840261E+0000
 -1.801406E+0000  2.229487E+0000
 -9.640207E-0002  7.561719E-0002
 -7.921885E-0001 -3.295379E+0000
  2.460811E+0000 -8.950516E-0001
  6.699009E-0001  3.633833E+0000
 -2.096019E+0000 -1.193714E+0000
 -1.250387E+0000 -1.895001E+0000
  2.830466E+0000  7.237747E-0001
  1.583576E+0000  3.191144E+0000
 -1.818490E+0000 -1.149929E+0000
  1.320098E-0001 -8.903179E-0004
  4.828822E-0001 -6.558763E-0002
  2.568761E-0001  4.192973E+0000
 -3.405913E+0000 -1.395795E+0000
 -1.258843E+0000 -3.244233E+0000
  1.060645E+0000  4.676227E-0001
  9.190880E-0001  3.031904E+0000
 -1.267200E+0000  4.970911E-0001
 -9.375964E-0001 -1.424531E+0000
  2.209340E+0000  1.621264E+0000
 -9.965309E-0001 -8.379185E-0001
 -6.439300E-0001 -1.993616E+0000
 -4.712657E-0001 -1.467881E+0000
  2.437593E+0000  3.078073E+0000
 -2.010482E+0000  2.971013E+0000
 -2.582834E+0000 -2.305309E+0000
  2.347333E+0000 -5.742177E-0001
  4.704223E-0001  4.445773E+0000
 -2.713477E+0000  7.298026E-0001
  8.086432E-0001 -3.333013E+0000
  3.032971E+0000 -3.595496E+0000
  2.430916E+0000  7.346442E+0000
 -4.614936E+0000  3.773497E+0000
 -1.979330E+0000 -3.681622E+0000
  4.451069E+0000 -9.615813E-0001
  1.770441E-0001  1.859283E+0000
 -3.304372E+0000  2.897514E+0000
 -8.251676E-0001 -4.607232E+0000
  1.887359E+0000 -3.861431E+0000
  4.603844E+0000  1.897295E+0000
 -3.759829E-0001  5.304220E+0000
 -3.950203E+0000  1.874538E-0001
  5.617989E-0001 -1.337624E+0000
  2.236713E+0000 -2.912889E+0000
 -3.541867E-0002  4.011047E+0000
 -4.774057E-0001 -8.340776E-0003
 -2.385499E+0000 -2.171018E+0000
  4.617375E+0000 -1.961127E+0000
  1.664606E+0000  3.935132E+0000
 -1.209102E-0001  8.291279E-0001
 -4.414097E-0001 -4.467366E+0000
  2.539086E+0000 -3.303876E+0000
 -3.943038E-0001  4.173187E+0000
 -1.570925E+0000  3.231755E-0001
 -9.737302E-0002 -3.707227E+0000
  3.317643E+0000 -3.194982E+0000
  5.413098E-0001  3.494797E+0000
 -2.452826E+0000  1.446402E+0000
 -9.149798E-0001 -3.072498E+0000
  4.683944E+0000 -6.205077E-0001
 -7.070402E-0001  1.830917E+0000
 -1.768467E+0000 -2.851637E-0001
 -5.737970E-0001 -2.321629E+0000
  1.979007E+0000  1.222333E+0000
  1.374430E+0000  5.710473E+0000
 -4.096219E+0000 -1.732551E+0000
 -5.641448E-0001 -2.987366E+0000
  3.909550E+0000  1.183553E+0000
 -9.095486E-0001  5.586232E+0000
 -5.159609E+0000 -2.553679E+0000
  2.175007E+0000 -2.071444E+0000
  4.847693E+0000  4.601576E+0000
 -3.557181E+0000  3.655469E+0000
 -2.106101E+0000 -2.587687E+0000
  1.241356E+0000 -5.556475E+0000
  2.623043E+0000  2.209995E+0000
 -8.940526E-0001  3.529270E+0000
 -3.178237E+0000 -3.856627E-0001
  2.550831E+0000 -3.339901E+0000
  3.725889E+0000  4.007467E+0000
 -5.114454E+0000  1.733178E+0000
 -1.522794E+0000 -2.623154E+0000
  1.903445E+0000 -3.752544E+0000
  1.757187E+0000  5.230649E+0000
 -2.488287E+0000  6.750914E-0001
 -5.007484E+0000 -6.696253E+0000
  3.758794E+0000 -3.318008E+0000
  5.318957E+0000  2.497311E+0000
 -1.893544E+0000  3.497651E+0000
 -1.149332E+0000 -5.922354E-0001
 -2.907578E-0001 -2.466620E+0000
  3.026262E+0000 -6.090080E-0002
  1.478959E+0000 -4.956938E-0001
 -2.973117E+0000  4.398932E+0000
  1.110552E+0000 -4.076461E-0001
 -1.376817E+0000  4.359558E-0001
  2.023757E+0000  3.533789E-0001
  5.504127E-0001  6.564055E-0001
 -1.532998E+0000 -1.098971E+0000
 -1.152472E+0000 -2.216189E+0000
  5.038961E+0000 -3.859421E-0001
 -3.798453E+0000  3.695648E+0000
  1.257684E+0000 -1.524063E+0000
 -1.641609E+0000 -2.361036E+0000
  1.148610E+0000  1.993049E+0000
 -1.489093E-0001  8.220458E-0001
 -3.189903E+0000  6.774720E-0001
  1.180445E+0000 -3.841728E+0000
  8.927844E-0001  3.592106E+0000
 -3.833237E+0000  1.316204E+0000
 -1.784116E+0000 -3.362982E+0000
  2.090765E+0000 -8.622330E-0001
  2.512741E+0000 -4.813213E-0001
 -4.140791E+0000  2.252476E+0000
 -1.228968E+0000 -2.376495E+0000
  1.927370E+0000 -3.568567E+0000
  7.649962E-0001  1.746716E+0000
 -1.425464E+0000  4.608926E+0000
 -4.415635E+0000 -4.563410E-0001
  2.828963E+0000 -1.541457E+0000
  1.520027E+0000 -2.249603E+0000
 -3.421849E-0001  2.999418E+0000
 -2.884960E+0000  2.295229E+0000
 -2.146882E+0000 -5.520374E+0000
  2.694873E+0000  6.114842E-0001
  2.023137E-0001  4.070189E+0000
 -2.910205E+0000  2.788118E+0000
 -2.683005E+0000 -1.735466E+0000
  3.142814E+0000 -4.469148E-0001
  1.117051E+0000  3.570894E+0000
 -6.478710E-0001  9.508797E-0001
 -1.407172E+0000 -7.157304E-0001
  2.149495E+0000 -9.220520E-0001
  1.191189E+0000  1.530405E+0000
 -2.123067E+0000  1.705832E+0000
 -5.628836E-0002 -1.149856E+0000
  1.748719E-0001 -6.931479E-0001
  1.501108E+0000  5.462509E-0002
 -1.929815E+0000 -3.724017E-0001
 -1.112615E+0000 -9.489919E-0001
  8.861384E-0001 -1.459693E+0000
 -1.323462E+0000  3.650862E-0001
  2.201269E-0001 -4.544414E-0001
  1.224699E-0001 -2.478229E+0000
 -6.160502E-0001 -1.708212E+0000
  4.510665E-0002 -1.867133E+0000
  8.886163E-0001 -2.950384E+0000
  2.417694E+0000  1.941005E+0000
 -2.614310E+0000  9.695145E-0001
  1.415644E-0001  2.404090E+0000
 -2.631625E-0001  5.310737E-0001
  6.578901E-0001 -1.084341E+0000
  1.438768E+0000 -5.744666E-0001
 -1.535557E+0000  3.269755E+0000
  8.958661E-0002 -4.139382E+0000
  2.497644E+0000 -2.425476E+0000
  2.725832E-0001  1.660521E+0000
 -3.765999E+0000  2.703334E+0000
  1.113346E+0000 -2.968758E+0000
 -1.941409E+0000  1.798403E-0001
  3.017236E+0000  2.356778E+0000
 -8.672896E-0001  1.757531E+0000
 -2.072829E+0000 -4.938872E-0002
 -1.281780E+0000 -2.484506E+0000
  3.747775E+0000  6.299270E-0001
 -2.950439E+0000  4.800651E+0000
 -3.347623E+0000 -9.646181E-0001
  3.010490E+0000 -2.124006E+0000
  2.096191E+0000  2.585160E+0000
 -2.263775E+0000  1.908883E+0000
 -3.532226E+0000  4.875882E-0001
  7.178278E-0001 -4.646403E+0000
  9.096398E-0001 -3.417178E-0001
  1.765492E+0000  3.754946E+0000
  3.307365E-0001 -2.572754E-0001
 -2.244996E+0000 -2.386761E+0000
  2.179237E+0000 -6.958722E-0001
  1.155460E+0000  1.245267E+0000
 -4.933574E+0000  3.796643E+0000
  7.947146E-0001 -6.383108E+0000
  3.311200E-0001 -2.517411E+0000
  4.285419E+0000  4.151811E+0000
 -5.067891E+0000  2.901993E+0000
 -1.234376E+0000 -1.776744E+0000
 -5.636615E-0001 -1.527477E+0000
  2.365851E+0000 -1.800296E+0000
 -8.354620E-0001  1.616207E+0000
 -5.093995E-0001  1.796146E-0001
  1.185436E-0002  1.689937E+0000
 -7.465883E-0002 -4.434413E+0000
 -3.216252E-0001 -3.676004E-0001
  1.764760E+0000 -8.943507E-0001
 -2.159312E-0001  7.357879E-0001
 -2.605993E+0000 -2.681250E-0002
 -1.447066E+0000 -2.147794E+0000
  3.898768E+0000 -2.574981E+0000
  1.446443E+0000  2.803363E+0000
 -1.029307E+0000  1.469811E+0000
 -2.171238E+0000 -3.395920E+0000
  2.414446E+0000 -2.816223E+0000
  3.099737E+0000  5.822875E-0001
 -3.674607E+0000  4.224616E+0000
  3.579120E-0001 -5.615781E+0000
  5.042365E-0001 -1.953720E+0000
  2.121938E+0000  3.697186E+0000
 -1.742712E+0000  2.924689E+0000
 -3.196304E+0000 -1.127224E+0000
  2.775640E+0000 -4.409429E+0000
  4.484494E+0000  3.155770E+0000
 -3.920317E+0000  3.215307E+0000
 -4.182140E-0001 -2.754571E+0000
  7.534713E-0001 -1.194307E+0000
  1.468716E-0001  2.433556E+0000
  3.875913E-0001  1.757691E+0000
 -7.881751E-0001 -2.234536E+0000
  3.486504E+0000 -2.811763E+0000
 -8.365810E-0002  5.802529E-0001
 -2.894450E+0000  6.471968E-0001
  1.395446E+0000 -2.250579E+0000
  2.296550E-0001  1.711802E+0000
  1.631863E+0000  1.481842E+0000
 -2.558153E+0000  2.282789E+0000
 -1.967484E-0001 -6.979143E-0001
  9.158263E-0001 -1.363705E-0001
 -1.142917E+0000  1.756147E-0001
  2.085516E+0000  1.181281E+0000
 -3.493316E+0000  1.092140E-0001
 -9.860108E-0001 -3.122460E+0000
  4.760881E+0000 -1.110840E+0000
 -7.550064E-0001  4.387495E+0000
 -1.088569E+0000 -1.057677E+0000
 -1.193374E+0000 -2.608208E+0000
  3.462796E+0000  2.917998E-0001
  1.930193E+0000  2.389151E-0001
 -2.169355E+0000 -1.235554E+0000
 -1.223350E+0000 -1.483605E+0000
  1.044681E+0000 -9.167270E-0001
  2.916609E-0001  3.322623E+0000
 -1.336365E+0000 -2.434213E+0000
  8.673335E-0001 -2.557483E+0000
  2.496783E+0000 -3.779698E-0001
 -5.959452E-0001  3.974197E-0001
 -1.420853E+0000  3.922902E+0000
 -1.791666E+0000 -1.414228E+0000
  9.520058E-0001  6.078154E-0001
 -3.192142E-0002  7.205380E-0001
 -3.060479E+0000  9.547186E-0001
  2.385942E-0001 -3.139654E-0001
  2.635013E+0000 -2.616135E-0001
  6.606271E-0001  3.683822E+0000
 -1.752712E+0000  2.307449E+0000
 -1.774484E-0002 -4.395002E+0000
  4.825189E-0001  1.024629E+0000
  1.855785E+0000  1.634384E+0000
 -1.588743E+0000  3.747294E-0001
 -2.479105E+0000 -2.004159E+0000
  2.976562E+0000 -3.881000E+0000
  8.524480E-0001  1.828463E-0001
  1.707144E+0000  2.116148E+0000
 -3.317911E+0000  3.407979E-0001
 -7.326863E-0001 -1.846288E+0000
  3.766505E+0000 -4.470193E-0001
  5.990977E-0001 -1.098510E+0000
 -2.245266E+0000  3.809903E+0000
 -4.442695E-0001 -2.261861E+0000
 -1.247303E+0000 -1.521370E+0000
  2.637705E+0000 -1.404599E+0000
 -1.107764E+0000 -1.450034E+0000
 -2.537406E+0000 -1.247980E+0000
 -3.368782E-0001 -2.165432E+0000
 -2.243356E-0001 -2.182533E-0001
 -3.611494E-0001  1.567101E+0000
 -3.164377E+0000  2.735322E+0000
  1.857940E+0000 -3.310911E+0000
  3.331231E-0001  2.477225E+0000
 -1.041015E+0000  3.199759E+0000
 -3.265704E+0000  3.981586E-0001
  1.363279E+0000 -3.179151E+0000
  2.102369E+0000  9.542479E-0001
  1.832577E+0000  3.641382E+0000
 -2.159127E+0000  2.431172E+0000
 -1.074642E+0000 -3.417790E+0000
  2.012901E+0000  1.312172E+0000
  1.718774E+0000  2.618403E+0000
 -2.340375E+0000 -7.485137E-0001
  9.254929E-0001 -6.740921E-0001
  7.975670E-0001  1.661616E+0000
 -1.950020E+0000 -4.964760E-0001
  1.248493E+0000 -2.112431E+0000
  1.146437E-0001  3.111723E+0000
 -3.754872E-0001  3.208277E+0000
 -8.855124E-0002 -2.399741E+0000
 -6.044087E-0001 -3.035988E-0001
  4.574628E-0001 -3.585983E-0001
 -2.076948E+0000  7.709066E-0001
  8.356105E-0001 -8.736687E-0001
  1.829169E+0000  6.529217E-0001
 -1.028985E+0000  2.853685E+0000
  7.917022E-0001 -3.363509E+0000
 -1.211729E-0001  1.745771E-0001
  1.538485E+0000  1.944943E+0000
 -3.130690E-0001  1.688415E+0000
 -2.320993E+0000 -2.030114E+0000
  2.541424E+0000 -2.277489E+0000
  4.982088E-0001  3.090347E+0000
 -3.095493E+0000 -2.477268E-0001
 -4.202862E-0001 -4.294689E+0000
  1.143340E+0000  3.092463E-0001
  3.457937E+0000  4.038949E+0000
 -5.233144E+0000 -7.362933E-0001
  6.024102E-0001 -3.331950E+0000
  3.637865E+0000  3.044907E+0000
 -1.159654E+0000  1.866573E+0000
 -3.986723E+0000  1.685023E-0001
  3.535355E+0000 -2.714569E+0000
  3.010534E+0000  1.103431E+0000
 -1.219527E+0000  2.669818E+0000
 -2.874611E+0000  1.965941E-0001
  6.350815E-0001 -2.397343E+0000
  5.401734E-0001  1.789613E+0000
 -6.693895E-0001  1.673766E+0000
 -2.041290E+0000  9.939652E-0001
  4.043575E-0001 -2.517072E+0000
 -2.538207E+0000 -2.073327E-0001
  2.184139E+0000  4.211053E+0000
 -1.621686E-0004 -1.383689E-0001
 -8.579212E-0001  1.406164E+0000
  2.438974E-0002 -6.408081E-0002
 -1.872076E+0000 -6.209189E-0001
  1.646880E+0000  4.137183E-0003
 -2.655935E+0000  1.200977E+0000
 -1.606668E+0000 -1.968639E+0000
  2.376090E+0000  1.664679E+0000
  1.079124E+0000  3.601597E+0000
 -1.625924E+0000  1.424676E+0000
 -1.336219E+0000  6.819007E-0001
  7.553522E-0001 -3.631716E-0001
  1.261197E+0000 -4.616960E-0002
 -5.516883E-0001  2.028880E+0000
 -3.193787E+0000 -2.859867E+0000
  6.692981E-0001 -8.445907E-0002
  2.337442E+0000 -1.899558E+0000
 -2.731882E+0000  3.001857E+0000
 -7.913249E-0001 -3.524782E+0000
  2.895093E+0000 -2.130267E+0000
 -5.393224E-0002  1.258670E+0000
  7.198981E-0001  2.851779E+0000
 -3.458695E+0000 -3.789584E-0001
  2.585416E+0000 -1.166939E+0000
  1.378196E+0000  1.129930E+0000
 -7.165604E-0001 -1.154749E+0000
 -1.698139E-0001 -2.949127E-0002
  9.028048E-0002  1.255318E-0001
 -2.386435E-0001  1.091190E+0000
 -4.978089E-0001  2.073169E+0000
 -1.518301E+0000  2.848230E+0000
  2.131903E+0000  1.040130E+0000
 -2.612925E+0000  1.837918E-0001
 -1.390370E+0000 -2.445302E+0000
  3.162882E+0000 -7.269662E-0001
 -8.239133E-0001  2.896819E+0000
 -2.496903E+0000  9.463685E-0001
 -2.597986E-0001 -1.420859E+0000
  3.454709E+0000  4.213490E+0000
  1.266495E+0000  1.931509E+0000
 -3.689960E+0000  8.673568E-0001
  2.407538E+0000 -2.510153E+0000
  3.659160E+0000 -3.214688E-0001
 -6.891842E-0001  1.325579E+0000
 -1.453091E+0000 -4.193277E+0000
  1.455172E+0000  2.418299E+0000
 -2.091321E-0002 -5.997175E-0001
 -2.288482E-0001 -5.876460E-0001
  5.553707E-0001 -2.380746E+0000
  1.383084E+0000 -5.268234E-0001
  7.870393E-0001  1.294742E+0000
 -1.758439E+0000  6.805217E-0001
  1.205264E+0000 -9.198787E-0003
 -6.458115E-0001  3.087294E+0000
 -4.750671E-0001  5.795336E-0001
  5.153160E-0001  4.199202E+0000
 -1.579025E+0000  1.413282E+0000
 -1.599706E+0000  1.270774E-0001
  2.209740E+0000 -3.926784E-0001
 -1.148799E+0000  3.082371E+0000
 -6.979801E-0001  9.252954E-0001
 -1.095932E-0001 -6.314683E-0001
  2.804552E+0000 -1.142238E+0000
 -3.385993E+0000  1.788932E+0000
  1.451832E+0000 -1.469047E-0001
 -9.298166E-0001  1.936416E+0000
 -6.614085E-0001 -6.388443E-0001
 -2.666944E-0001 -6.463961E-0001
  2.590761E+0000 -6.745683E-0001
 -6.807455E-0001  1.576170E+0000
 -1.219489E+0000 -6.946621E-0001
  1.561278E+0000 -5.024202E+0000
  7.131274E-0001  6.663338E-0002
  1.990931E+0000  2.852048E+0000
 -1.582206E+0000  9.020862E-0001
 -7.912111E-0001 -1.176110E+0000
  2.817681E+0000  8.681280E-0002
  1.972980E+0000  3.684312E+0000
 -3.030372E+0000  2.349311E+0000
 -2.014461E+0000 -4.552589E+0000
  2.545852E+0000 -9.637080E-0001
  2.478796E+0000  2.532561E+0000
 -2.569859E+0000  3.214447E+0000
 -2.023779E+0000 -1.017604E+0000
  2.145656E+0000 -2.921978E+0000
  1.745998E+0000  3.433018E+0000
 -9.754440E-0001  1.357787E+0000
 -3.462606E+0000 -3.592565E-0001
  4.059290E-0001  1.797936E+0000
  3.910534E+0000 -3.647031E+0000
 -1.978197E+0000  1.133700E+0000
 -6.616864E-0001  2.182493E+0000
  3.266664E-0001 -1.638833E+0000
 -5.261040E-0001  2.379078E+0000
 -1.861465E+0000 -1.729899E+0000
  2.200680E+0000 -2.389075E+0000
 -3.777556E-0001 -9.896526E-0002
 -8.288906E-0001 -2.099902E-0002
 -2.241469E+0000  7.431525E-0001
  6.867214E-0001 -2.163033E+0000
  2.295191E+0000  1.248015E+0000
 -1.068464E+0000  3.484417E+0000
 -1.327526E+0000 -1.057613E+0000
  3.954648E+0000 -1.265718E+0000
  2.773174E-0002  2.786888E+0000
 -2.797710E+0000  5.864544E-0001
  1.210562E+0000 -2.683631E+0000
  1.594755E+0000 -2.768539E+0000
 -9.808337E-0001  2.902390E+0000
  4.972425E-0001  8.264819E-0001
 -3.949991E+0000  1.566068E-0001
  3.583169E+0000  4.665071E-0001
 -9.402586E-0001  1.861202E+0000
 -3.395801E+0000 -4.263358E+0000
  8.990270E-0001  1.140941E+0000
  2.211864E+0000  4.640132E+0000
 -3.918243E+0000  1.341028E+0000
 -1.234356E+0000 -7.283666E+0000
  4.282617E-0001  1.214684E+0000
  5.111929E+0000  4.608543E+0000
 -5.451730E+0000  1.297431E+0000
 -2.529633E+0000 -2.164653E+0000
  5.618094E+0000 -2.283678E+0000
 -2.375415E+0000  3.728938E+0000
 -1.692531E+0000  1.543587E+0000
 -1.836919E+0000 -1.052578E-0001
  3.154172E+0000 -2.459356E+0000
  4.004753E-0001  2.543375E+0000
  5.489599E-0001 -2.724403E-0001
 -2.105342E+0000 -2.096492E+0000
  2.452069E+0000 -3.495367E+0000
  1.091394E+0000  7.482104E-0001
 -1.142067E+0000  2.220931E+0000
  1.334924E+0000 -3.629536E+0000
 -4.210204E+0000  7.321940E-0002
  4.499757E+0000 -2.689156E-0001
 -2.855053E+0000  2.589502E+0000
 -1.984519E+0000 -1.745296E-0001
  1.272702E+0000 -1.809449E+0000
  2.480720E+0000 -3.665991E+0000
  9.111626E-0002  2.566047E+0000
 -1.849237E-0001  2.547002E+0000
 -7.996124E-0001 -2.205581E+0000
 -5.702102E-0001  1.826618E+0000
  2.686884E+0000  1.615738E+0000
 -2.270514E+0000  2.026195E+0000
  1.318440E+0000 -1.956401E+0000
 -1.072979E+0000  5.815838E-0001
  2.151707E+0000  2.319541E+0000
 -1.776751E+0000  2.052799E+0000
 -1.862563E+0000 -2.076401E+0000
  9.519727E-0003  2.076864E+0000
  1.537432E+0000 -1.144292E+0000
 -2.710793E+0000  3.059603E+0000
 -1.160574E-0001 -2.974335E+0000
  1.703115E+0000 -3.960343E-0001
  1.099654E+0000  4.641197E-0001
 -1.601692E+0000  3.225302E+0000
 -1.394450E-0001 -2.949767E+0000
  1.060674E+0000 -1.434436E+0000
  1.147862E+0000  7.294449E-0001
  7.492324E-0001 -4.124361E-0001
 -8.366484E-0003  1.024975E-0001
  4.843324E-0001 -2.311484E+0000
  1.143319E+0000 -2.437410E-0001
 -8.926010E-0001  3.359354E-0002
 -8.501733E-0001 -1.158532E+0000
  1.694289E+0000 -1.260550E+0000
 -3.132992E+0000  2.911851E+0000
  1.088727E+0000  1.868810E+0000
  3.895933E-0001  1.686682E-0001
 -1.032061E+0000 -3.109561E-0001
 -1.692461E+0000 -3.233463E+0000
  1.229498E+0000  9.434576E-0001
  1.510963E+0000 -7.058847E-0002
 -3.326815E+0000 -3.241979E-0001
  3.186237E-0002 -3.655188E+0000
  9.707617E-0001  2.909335E+0000
 -7.679497E-0001  2.379641E+0000
 -2.113530E+0000  6.134930E-0001
  3.642695E-0002  3.531640E-0003
  7.704509E-0001  8.035409E-0001
 -1.114473E-0001 -2.032511E-0001
 -1.049548E+0000 -1.264030E+0000
 -8.486001E-0001 -6.292847E-0001
  1.301594E+0000 -2.286210E-0001
 -3.095503E+0000 -1.592656E+0000
  2.237622E+0000 -1.447986E-0002
 -3.461704E-0001  5.706032E-0002
 -1.427090E+0000 -1.290197E+0000
  1.020335E+0000 -4.318953E-0001
 -6.869324E-0001 -1.895084E-0001
 -4.183628E-0001 -1.422902E+0000
  4.662795E-0001  1.074250E-0001
 -3.373900E-0001  2.767212E+0000
  1.014861E+0000 -4.986013E-0001
 -7.641767E-0002 -4.341260E-0001
 -9.600499E-0001 -2.310762E+0000
  1.436964E+0000 -3.069571E+0000
 -1.196188E+0000  3.059213E+0000
  1.486550E+0000 -1.797099E+0000
 -2.073299E+0000  6.307765E-0001
 -5.759696E-0001  1.098983E+0000
  3.624415E+0000  7.705622E-0001
 -1.670298E+0000  3.039122E+0000
 -2.850960E-0001  3.121345E+0000
 -1.929913E+0000 -2.783534E+0000
  2.324498E+0000 -1.079808E+0000
  1.563419E+0000  2.793132E+0000
 -1.046074E+0000  2.660894E+0000
 -5.562484E+0000  1.549022E+0000
  2.217726E+0000 -1.403377E+0000
  3.160863E+0000  2.497525E+0000
  4.770434E-0001  1.147838E+0000
 -2.159822E+0000  7.384012E-0001
 -2.360050E+0000 -3.029288E+0000
  1.537858E+0000 -2.270558E+0000
  2.903784E+0000  2.556299E+0000
 -4.197644E+0000  1.877193E+0000
  9.194523E-0001 -4.568367E+0000
  1.213084E+0000  1.566260E-0001
 -1.606191E+0000  3.188338E+0000
 -6.322206E-0001  1.561440E+0000
 -1.217268E+0000 -2.568072E+0000
  2.069423E+0000 -2.588234E-0001
  3.313338E-0002  2.168711E+0000
  8.153185E-0001  5.453118E-0002
 -2.017627E+0000  1.068959E+0000
  1.874728E+0000 -3.187934E+0000
 -3.263180E-0001  3.823401E+0000
 -2.587475E-0001  1.200885E+0000
 -5.641927E-0001 -3.567801E+0000
  6.458959E-0001 -2.409036E+0000
  2.393684E+0000  2.291147E+0000
 -3.097283E+0000 -2.140052E-0001
 -1.343531E+0000 -5.885084E+0000
  4.846397E+0000 -1.150461E+0000
 -6.631032E-0002  4.054772E+0000
 -3.029878E+0000 -4.163799E-0001
 -2.540183E+0000 -4.058403E+0000
  4.696029E+0000 -4.403338E+0000
  2.057182E+0000  6.483090E+0000
 -2.492907E+0000 -2.100567E+0000
 -2.318471E+0000 -3.186851E+0000
  3.832336E+0000  2.265290E-0001
 -1.192228E+0000  1.004718E+0000
 -3.647178E-0001  3.060349E-0001
 -2.349979E+0000 -1.295583E+0000
  8.300228E-0001 -2.681223E+0000
 -4.765996E-0001  4.656631E+0000
 -2.795089E+0000 -1.121268E+0000
  1.109571E-0001 -6.007559E-0001
 -9.749982E-0001  3.027419E-0001
  1.760839E+0000  2.254121E+0000
  9.956365E-0001 -7.098760E-0001
 -2.316147E+0000 -7.346210E-0001
  2.236321E+0000 -2.317036E+0000
 -4.935299E-0001 -3.046604E-0001
  1.295501E-0001  1.467087E+0000
  7.704759E-0002  1.037823E+0000
 -2.157024E-0001 -2.137993E-0001
 -7.854078E-0001  9.887075E-0001
  9.542086E-0001 -8.645087E-0001
 -3.394778E-0001 -6.957574E-0001
 -1.494286E+0000  1.122069E+0000
  3.851771E-0001 -1.130710E+0000
  2.420450E-0001  2.502757E+0000
 -6.689649E-0001  1.479107E+0000
 -1.638459E+0000 -2.021334E+0000
 -2.316834E-0001  7.364902E-0001
  2.321892E+0000 -1.159611E+0000
 -1.334685E+0000 -4.191936E-0001
  3.379238E-0001 -7.046798E-0002
 -1.193235E-0001  4.051688E-0001
 -2.334927E-0001  3.174240E+0000
 -6.829616E-0001  1.369493E+0000
 -1.486759E+0000 -7.621734E-0001
  6.992932E-0001 -1.140859E+0000
  2.409007E+0000  6.603813E-0001
 -4.150193E-0003  3.666794E-0001
 -3.796690E-0001 -3.190493E+0000
  1.314646E+0000  6.521696E-0001
  1.770724E+0000  1.545848E+0000
 -2.474189E+0000  6.650786E-0001
 -5.323940E-0001 -4.179051E+0000
  2.327452E+0000  1.127227E-0001
  2.073079E+0000  2.123936E+0000
 -4.561238E+0000 -5.038232E-0001
  1.430102E+0000 -1.381032E+0000
  2.104675E+0000 -1.599033E-0001
  9.029806E-0001  2.745827E+0000
 -2.422653E+0000 -6.385735E-0001
  5.120343E-0001 -9.714792E-0001
  4.185961E+0000  2.317440E+0000
 -1.836343E+0000  1.701689E+0000
 -2.188859E+0000 -2.393994E+0000
  8.115273E-0001 -2.804629E+0000
  4.109590E-0001  2.199167E+0000
 -1.982584E-0001 -1.588054E+0000
 -3.560374E+0000 -8.946619E-0001
  4.318912E+0000 -4.590174E+0000
  9.166427E-0001  1.589670E+0000
  1.479350E+0000  3.123264E-0001
 -4.540531E+0000  1.156699E+0000
  2.342002E+0000 -3.271405E+0000
  2.213056E+0000  1.801014E+0000
 -2.983656E+0000  1.013681E-0001
  1.586764E+0000 -1.206466E+0000
 -1.743927E+0000  2.114132E+0000
  1.568505E-0001 -7.895891E-0003
  9.374207E-0002 -2.838828E+0000
  6.491257E-0001  3.701991E-0001
  5.193555E-0001  6.055458E-0001
 -9.654504E-0001 -1.009267E+0000
 -1.429363E+0000  3.029973E-0001
  1.666900E+0000 -1.013423E+0000
 -1.118828E+0000  1.759165E-0001
  1.059811E+0000 -9.043227E-0001
 -1.384448E+0000 -1.287378E+0000
  1.651260E+0000 -4.638949E+0000
  1.519295E+0000  3.867713E+0000
 -2.456690E+0000  5.607476E-0001
  9.614581E-0001 -1.776721E+0000
 -1.648324E+0000 -8.793690E-0001
  3.904926E+0000  1.653411E+0000
 -2.869404E+0000  4.389474E+0000
 -4.791447E+0000 -2.583485E+0000
  3.448688E+0000 -2.374432E+0000
  2.935275E+0000  5.338601E+0000
 -2.873662E+0000  5.806797E-0001
  1.545041E+0000 -4.017243E+0000
  3.474962E-0001  5.547726E-0001
 -1.443445E+0000  3.805511E+0000
 -2.478908E+0000 -3.752751E+0000
  8.588256E-0001 -6.043075E-0001
  2.300221E+0000  2.636747E+0000
 -2.199695E+0000  3.202050E+0000
  1.675062E-0001 -1.636948E+0000
 -4.793950E-0001 -4.111972E-0001
  8.483101E-0001 -1.831110E+0000
 -8.500162E-0001  3.830586E-0001
 -9.156827E-0001 -2.027259E+0000
  1.695683E-0001  9.939989E-0002
  1.172954E+0000  2.777704E+0000
  6.638539E-0001 -1.484502E+0000
 -9.907433E-0001  3.962515E-0001
  4.850559E-0001  1.735183E+0000
 -3.897105E-0001  5.000716E-0001
  1.030893E-0001 -1.307973E+0000
 -6.954385E-0001 -5.131565E-0001
  1.436916E+0000 -4.828549E-0001
 -1.597156E+0000  2.294510E+0000
 -2.279578E+0000 -1.269322E+0000
 -1.320400E-0002 -9.993439E-0001
  3.839109E+0000  2.605363E-0001
 -1.685664E+0000  2.044685E+0000
 -2.088644E+0000 -9.666027E-0001
  1.114950E+0000 -1.760403E+0000
  2.310118E+0000  1.167009E+0000
 -1.293224E+0000  4.830154E+0000
 -5.169959E-0001 -2.401296E+0000
 -1.645424E+0000 -4.433350E-0001
  2.004240E+0000 -1.800769E-0001
 -1.242107E-0003  4.313209E+0000
 -2.182795E+0000  1.112795E+0000
 -8.395230E-0001 -8.158332E-0001
  6.982560E-0001  1.751260E+0000
  2.770062E+0000 -8.732266E-0003
 -5.495519E+0000  2.051895E+0000
  6.212355E-0001 -4.425022E+0000
  6.814947E-0001 -5.308413E-0001
 -1.091267E-0001  3.649144E+0000
 -5.639832E-0001  2.237829E+0000
 -1.227146E+0000  1.648198E-0002
  3.056428E+0000 -2.075776E+0000
 -1.983767E+0000  4.320635E+0000
  1.736713E+0000 -1.791424E+0000
 -2.160846E+0000 -3.079896E+0000
 -1.416292E-0001 -1.337943E+0000
  5.261958E-0001 -9.291252E-0002
 -1.305124E-0001  8.549648E-0001
 -1.036634E-0001 -2.644323E-0001
  1.206530E+0000 -3.729836E+0000
  1.962218E+0000  3.487235E-0001
 -6.268375E-0001  6.116421E-0001
  9.798878E-0002  2.440207E-0001
  2.257531E-0001 -2.310187E+0000
  2.016739E+0000  9.629615E-0001
 -4.572500E-0001  1.853560E+0000
 -1.494115E+0000 -4.130024E-0001
  5.347572E-0001 -2.977843E+0000
  4.737639E-0001  2.330117E+0000
 -6.825135E-0001  2.438181E+0000
 -3.507497E+0000 -2.263497E-0001
  2.570277E-0002 -2.145975E+0000
  1.249022E+0000  4.692473E-0001
  1.056238E-0001 -1.535963E+0000
 -2.788799E-0001  3.149378E+0000
 -2.670347E+0000 -2.532882E+0000
  9.199737E-0001 -1.798178E+0000
  1.504490E+0000  6.355258E-0001
 -1.896020E+0000 -3.319606E-0002
  5.340626E-0001 -6.016471E-0001
 -4.366226E-0001 -3.587084E+0000
  3.593338E+0000 -1.558129E+0000
 -3.572774E-0001  4.658531E+0000
 -3.312686E+0000 -1.661308E+0000
 -4.134257E-0002 -5.236786E+0000
  1.101894E+0000  1.819756E+0000
 -1.509721E-0001  5.143016E+0000
 -5.627824E+0000  3.011980E-0001
 -4.043430E-0001 -6.916317E+0000
  2.488372E+0000 -4.558777E-0001
 -3.617296E-0001  1.763628E+0000
 -2.160632E+0000 -1.750863E-0001
  8.539856E-0002 -3.779465E+0000
 -1.649395E-0001  9.373972E-0001
  2.425112E+0000  4.443961E+0000
 -2.656064E+0000  1.705661E+0000
 -1.853374E+0000 -2.550437E+0000
  2.522351E+0000 -2.290886E+0000
  2.627548E+0000  2.229199E+0000
 -3.860218E+0000  3.132658E-0001
 -3.709910E-0001 -1.360552E+0000
  5.981330E-0001 -2.286372E+0000
 -1.225476E+0000  3.151232E+0000
  5.720177E-0001  7.051118E-0001
 -1.658319E+0000 -1.348376E+0000
  2.088345E+0000 -1.833122E+0000
  9.014677E-0002  3.739421E+0000
 -5.093079E-0001 -5.501872E-0001
 -1.220185E+0000 -2.261012E+0000
  2.934886E+0000  2.695598E+0000
 -9.721194E-0001  6.216148E-0001
 -1.074984E+0000 -1.928094E+0000
 -8.227613E-0001 -1.189301E+0000
  4.242251E+0000  4.092283E-0001
 -3.782881E+0000  7.705734E-0001
 -2.925814E+0000 -5.004180E+0000
  3.792127E+0000 -2.439627E+0000
  1.567207E+0000  3.426313E+0000
 -2.166193E+0000  1.890346E+0000
 -3.440117E+0000 -3.704922E+0000
  3.423280E+0000  5.758740E-0001
 -9.656490E-0002  3.259665E+0000
 -1.061094E+0000  4.207661E-0001
 -3.363823E+0000 -2.359996E+0000
  4.715112E+0000 -2.623194E+0000
  1.055003E+0000  1.722750E+0000
 -3.667975E+0000  1.202059E+0000
 -7.470646E-0001 -2.676023E-0002
  3.109487E-0001 -1.534466E+0000
  2.155885E+0000  4.990004E-0001
  9.851571E-0001  1.020676E+0000
 -1.080600E+0000  1.247514E+0000
 -2.089793E+0000 -2.603994E+0000
  6.825599E-0001 -7.637612E-0001
  2.993283E+0000 -6.939238E-0001
 -2.878265E+0000  3.649623E+0000
  1.457743E+0000 -2.483238E+0000
 -2.567893E+0000  3.668541E-0001
  4.209749E+0000  2.212714E+0000
 -8.673982E-0001  2.042199E+0000
 -3.243075E+0000 -5.956237E-0002
  9.113994E-0001 -1.713332E+0000
  1.283356E+0000  5.769516E-0001
 -3.097833E+0000  1.722297E+0000
  8.614743E-0002  5.762883E-0001
 -2.825503E-0003 -1.524904E-0001
 -6.143743E-0001  1.162660E+0000
  1.154546E+0000 -4.064129E-0001
  1.830610E+0000 -1.353565E+0000
 -1.598813E+0000 -5.003033E-0001
 -4.832843E-0001 -1.598901E+0000
 -1.105910E-0001 -1.106512E+0000
 -9.201023E-0001  7.288293E-0001
  1.748083E+0000  1.723138E-0001
 -2.308355E-0001 -1.432583E+0000
  6.742870E-0001 -2.763073E+0000
  2.858276E+0000  1.108027E+0000
 -2.792669E+0000  8.378571E-0001
 -7.018817E-0001 -9.831917E-0001
  2.830768E+0000  5.652728E-0001
  4.038055E-0001  2.794482E+0000
 -3.287316E+0000  7.217628E-0001
 -6.781359E-0001  1.217906E+0000
  1.580963E+0000 -3.061411E-0001
 -2.284322E-0001  3.741018E-0001
 -1.688337E+0000  3.519278E-0001
  2.223416E+0000  4.789568E-0001
 -2.406499E+0000  1.728049E-0001
  4.067393E-0001 -9.368342E-0001
  2.306140E+0000  1.011112E+0000
 -6.210530E-0001  2.451111E+0000
 -1.882669E+0000  2.020543E+0000
 -2.311170E+0000 -1.364514E+0000
 -3.752769E-0002 -1.124335E+0000
  1.959194E+0000  2.181501E+0000
 -1.216192E+0000  4.384835E-0001
 -5.421059E-0001 -1.950543E-0001
  5.471555E-0001 -7.454163E-0001
 -1.759176E+0000  7.210112E-0001
  1.608422E+0000  4.319902E-0001
 -1.265904E+0000  8.175033E-0002
  1.423346E+0000  1.886496E+0000
 -1.745246E+0000  2.669119E-0001
 -1.150279E+0000 -1.942021E+0000
 -6.167889E-0001  2.623413E+0000
  7.908997E-0001 -5.646353E-0001
  3.191411E-0001 -1.467413E-0001
 -6.405075E-0001 -2.281436E-0002
 -1.913549E+0000 -1.052626E+0000
  4.372720E+0000  1.726998E+0000
 -1.162870E+0000  2.616130E+0000
 -1.886640E+0000  7.743384E-0001
  1.740043E+0000 -3.312787E+0000
  1.162730E+0000  1.224110E+0000
 -9.015182E-0001  1.921310E+0000
 -5.044536E-0001 -1.787645E+0000
  2.134337E-0001 -1.329812E+0000
  7.336248E-0001  4.544508E+0000
  1.290485E-0001  1.832283E+0000
 -4.987355E+0000 -2.483933E+0000
  2.972402E+0000 -2.406516E+0000
  1.800535E+0000  1.291168E+0000
 -1.820091E+0000  2.226160E+0000
 -2.124789E+0000 -3.017033E+0000
 -3.727772E-0001 -3.440235E+0000
  7.096262E+0000 -1.631309E+0000
 -5.627201E+0000  5.487811E+0000
 -1.999197E+0000 -6.330264E+0000
  1.460102E-0001 -4.338752E+0000
  1.728466E+0000  1.168035E+0000
 -1.202910E+0000  2.800441E+0000
 -3.579132E+0000 -4.359797E+0000
  1.893310E+0000 -6.682481E-0001
  1.460996E+0000  3.878569E+0000
 -1.564718E-0001  6.614697E-0001
 -2.500545E-0001 -1.113349E+0000
  4.467351E-0001 -1.506046E+0000
 -1.454061E+0000  6.975968E-0001
  1.272775E-0001  1.561887E+0000
  4.377279E-0002  9.718204E-0001
 -8.585820E-0001 -9.026413E-0001
  4.234618E-0001 -8.349699E-0001
  2.544339E+0000  1.317363E-0001
 -1.511190E+0000  5.588398E+0000
 -2.855775E+0000  9.028478E-0002
 -1.734440E+0000 -4.392201E+0000
  3.096088E+0000 -2.416193E+0000
 -2.984231E-0001  2.856806E+0000
 -6.753850E-0001 -4.833836E-0001
 -1.380004E+0000  9.230871E-0001
  9.052629E-0001 -1.652834E+0000
  8.848562E-0001 -2.546644E+0000
  2.945593E+0000  5.359918E-0001
 -3.460827E+0000  2.009119E+0000
 -4.240874E-0001 -2.323699E+0000
  2.104352E+0000 -1.207492E+0000
  1.661519E+0000  8.055034E-0001
 -2.949640E+0000  1.877442E+0000
 -2.063593E+0000 -2.151144E+0000
  8.159432E-0001 -1.856861E+0000
  3.719368E+0000  2.679190E+0000
 -4.324033E+0000  2.409234E+0000
 -1.137326E+0000 -2.798725E+0000
  3.477322E+0000 -1.816943E+0000
 -7.245252E-0001  2.501525E+0000
 -5.027452E-0001 -7.939381E-0001
  6.054369E-0001  1.133613E+0000
 -1.798027E+0000  1.806694E+0000
 -2.283043E-0001  2.773746E-0001
  1.395103E-0001  4.942906E-0001
  8.513100E-0001  1.115050E+0000
  4.199573E-0001  1.251586E+0000
 -1.893008E+0000  2.866537E+0000
  2.137974E+0000 -3.666468E+0000
 -1.562642E+0000 -1.464062E+0000
  6.833194E-0001  7.580314E-0001
  2.030446E+0000  3.899477E+0000
 -5.362057E+0000  2.637344E+0000
  4.776863E-0001 -1.875667E+0000
  5.324144E-0001 -6.683364E-0001
  1.075379E+0000  3.272211E+0000
 -3.079639E+0000  1.164032E+0000
 -6.379448E-0002 -9.844459E-0001
  3.611411E+0000  1.573561E+0000
  1.127735E+0000  2.760414E+0000
 -3.666894E+0000 -1.468282E-0001
 -1.138885E+0000 -6.012987E+0000
  2.738768E+0000 -5.871563E-0001
 -7.450506E-0002  1.881205E+0000
 -2.163153E+0000 -3.699591E-0001
  1.038077E+0000  1.034835E-0002
  1.094532E+0000 -1.721126E+0000
  1.118014E+0000  2.367890E+0000
 -1.154041E+0000  1.913559E+0000
 -4.857518E-0001 -3.514780E+0000
  1.130058E+0000  9.369105E-0001
  6.980873E-0001  2.182955E+0000
 -3.931088E+0000  2.905595E-0001
 -1.358362E-0001 -2.621384E+0000
  4.387379E+0000  1.371844E+0000
 -4.098710E+0000  4.661437E+0000
  6.271352E-0001  1.468502E-0001
 -5.431923E-0001 -1.623065E+0000
  1.061885E+0000  8.878938E-0001
 -5.123560E-0001 -9.083059E-0001
  9.016887E-0001 -1.002119E+0000
  2.368822E-0002  7.707479E-0002
  2.045826E+0000  1.220597E+0000
 -3.697761E+0000 -2.533944E+0000
  4.655984E-0001 -3.584131E+0000
  3.641278E+0000  1.181254E+0000
  1.662759E+0000  4.081153E+0000
 -5.919934E+0000  6.930796E-0001
  1.287554E+0000 -4.247177E+0000
  3.359782E+0000 -3.503484E+0000
 -1.912537E+0000  3.418675E+0000
 -2.746941E+0000  2.241426E+0000
  2.737813E+0000 -8.239004E-0001
  7.261236E-0001  2.547925E-0001
  1.699850E+0000 -1.033695E+0000
 -1.093160E+0000 -5.650833E-0001
  9.593599E-0001  2.983680E-0003
 -4.668378E-0002  3.105277E+0000
  1.812246E+0000  9.753651E-0001
  4.634463E-0001 -1.059562E+0000
 -2.722253E+0000 -6.929326E-0001
  2.234688E+0000 -1.359166E+0000
  5.588768E-0001  1.540209E-0002
  1.188996E+0000  6.198391E-0001
 -2.156690E+0000  2.161890E+0000
 -1.043645E+0000  8.014095E-0001
 -2.291692E-0001 -3.304827E+0000
 -1.757407E-0001 -1.356368E+0000
  2.882779E+0000  6.389565E-0002
 -2.949757E+0000  2.177586E+0000
 -8.617194E-0001 -4.185468E+0000
  3.156144E+0000 -1.919030E+0000
  1.593963E+0000  2.897432E+0000
 -3.565829E+0000  1.043724E+0000
 -6.754690E-0001 -1.871535E+0000
  4.149144E-0001  2.407237E-0002
  2.270225E+0000  1.869664E+0000
 -2.442745E+0000 -4.839710E-0001
 -1.088543E+0000 -4.619340E+0000
 -1.070212E+0000  4.691109E-0001
  2.488758E+0000  2.028626E+0000
  7.384058E-0001  1.811756E+0000
 -7.235816E-0001 -9.076345E-0002
 -1.572831E+0000 -1.664863E+0000
  8.516478E-0001  7.910117E-0001
  7.118559E-0002 -2.873298E+0000
  1.596537E-0001 -2.309169E+0000
  7.068216E-0001  2.855823E+0000
  7.495810E-0001  1.695937E+0000
 -1.662151E+0000 -9.881474E-0001
  2.789255E+0000  1.195032E+0000
 -5.540184E-0001  8.917703E-0001
 -1.417181E+0000  3.533660E-0001
  9.560580E-0001 -1.592746E+0000
 -1.332915E-0001  6.937392E-0002
  2.612798E-0001 -1.887655E+0000
  1.559296E+0000 -7.719598E-0001
  2.032927E+0000  1.210125E-0001
 -2.297096E+0000 -2.427257E+0000
 -4.915949E-0001 -1.342455E+0000
  6.750696E-0001  6.773043E-0001
  1.715635E+0000  4.814249E-0001
  4.176722E-0001 -5.754646E-0001
 -9.710728E-0001 -2.942065E+0000
  1.907480E-0001  2.982397E+0000
 -5.479370E-0001 -4.987713E-0001
 -7.760547E-0001 -3.492674E-0001
  1.392057E+0000 -5.988055E-0001
  5.059305E-0002 -1.815445E-0001
 -5.000599E-0001  9.194658E-0001
 -4.168334E+0000  3.084542E-0001
  9.667372E-0003  4.698786E-0001
  2.228000E+0000 -1.300905E+0000
 -2.271920E+0000 -6.927541E-0001
  5.250662E-0001  8.283300E-0001
  9.438270E-0001 -1.206482E+0000
  1.311510E+0000  5.813378E-0001
  5.964552E-0001 -4.738445E-0001
 -1.082347E+0000  1.374517E+0000
  3.522893E-0001 -8.258009E-0001
 -5.174829E-0001 -1.399895E+0000
 -1.114386E+0000 -9.448288E-0001
 -7.615898E-0001  7.655290E-0002
 -2.973229E-0001 -4.252248E-0001
  1.738402E-0001 -1.110444E+0000
  1.570521E+0000 -2.771221E+0000
 -1.255654E+0000  5.195391E+0000
 -5.170174E-0001  4.521485E-0003
 -1.345889E-0001 -1.166680E+0000
  2.085895E+0000  2.405626E+0000
  1.554760E-0001  5.603605E-0001
 -2.856186E+0000 -1.479097E+0000
  3.252758E-0001 -1.324833E+0000
  2.738368E+0000  1.438695E+0000
 -8.650685E-0001  7.277761E-0001
 -2.007168E+0000  3.175675E-0001
 -1.573876E+0000 -3.006627E+0000
  2.278608E+0000  2.778738E+0000
 -2.401082E+0000  1.309080E+0000
 -1.085478E+0000 -1.505133E-0002
  7.508108E-0001  6.109051E-0002
  1.171477E+0000  2.217975E+0000
 -1.483491E-0001 -1.226145E-0002
  1.347020E+0000 -2.400136E+0000
  8.416895E-0001  4.565214E-0001
  3.003847E-0001 -1.839749E+0000
  3.467758E-0001  1.430038E+0000
  1.922226E+0000 -9.732354E-0003
 -2.258340E+0000  2.615485E-0001
  7.581461E-0001  1.407414E+0000
  1.745204E-0001 -3.236200E-0001
  4.254167E-0001  9.992675E-0001
 -1.760746E+0000  2.171577E+0000
 -1.616645E-0001  1.813034E+0000
  3.054703E-0001 -3.522334E-0001
 -3.123717E-0001 -2.621649E+0000
  2.379154E-0001  2.488759E+0000
  1.677694E+0000  8.552034E-0001
 -2.035374E+0000  4.220373E+0000
  1.365323E+0000 -1.069190E+0000
  5.251052E-0001  1.275647E-0001
  7.886840E-0001  2.069536E+0000
 -1.977586E+0000  7.822017E-0001
 -1.255121E+0000 -1.574966E+0000
  1.777741E+0000  6.768764E-0001
 -2.885190E-0001  1.706992E+0000
 -2.711030E+0000  4.119902E-0001
  6.129419E-0001 -2.553430E+0000
  3.665644E-0001  1.310070E+0000
 -2.854130E-0001 -7.015558E-0001
 -2.491033E+0000 -1.404661E+0000
  4.486199E+0000 -9.056475E-0001
 -4.703406E-0001  4.455305E+0000
 -2.329770E+0000 -1.455416E+0000
 -4.935648E-0001 -3.183696E-0001
  3.143425E+0000 -2.810781E-0001
 -1.731824E+0000 -5.882881E-0001
  2.231072E+0000 -9.298523E-0001
 -1.201731E+0000  2.031537E-0001
  1.156366E+0000  2.802436E+0000
 -3.070254E+0000 -2.420417E+0000
  7.776373E-0001 -3.890728E-0001
  8.793815E-0001 -9.884341E-0001
  2.508360E-0001 -1.249124E+0000
 -2.018873E+0000  1.064377E+0000
  7.705366E-0001 -2.903461E+0000
  1.858550E+0000  3.253270E+0000
 -1.783553E+0000  3.317378E+0000
 -2.678673E-0001 -1.713441E+0000
  3.253835E+0000 -3.992322E+0000
 -1.432858E-0001  4.078953E+0000
 -2.170711E+0000  2.140800E+0000
 -2.206756E+0000 -1.105254E+0000
 -3.538717E-0001  6.068006E-0001
  4.414845E+0000 -5.425120E-0001
 -1.076046E+0000  3.430037E+0000
 -3.703258E+0000  7.550857E-0001
  9.562333E-0001 -2.693374E+0000
  7.241803E-0001 -2.467085E-0001
 -9.865108E-0002  6.138787E-0001
 -1.146878E+0000  1.589970E+0000
 -1.889111E+0000 -1.517726E+0000
  2.609419E+0000 -3.640494E+0000
  1.317986E+0000  3.974359E+0000
 -3.078071E-0001  1.471153E+0000
 -2.184513E+0000 -2.280574E+0000
  1.756047E-0001 -3.970206E+0000
  7.821685E-0001  1.354313E+0000
  1.076608E+0000  3.288307E+0000
 -2.203544E+0000  2.927151E+0000
 -1.645387E+0000 -1.990148E+0000
  2.111055E+0000 -4.202883E+0000
  8.778244E-0001  1.909681E+0000
 -1.180484E-0002  3.174239E-0001
 -1.725834E+0000 -8.125534E-0001
  9.177287E-0001 -3.333747E+0000
 -8.252805E-0001  1.098454E+0000
 -1.116981E+0000  2.483424E+0000
  1.359242E+0000 -1.680756E+0000
 -9.613660E-0001 -2.133845E-0001
 -1.074943E+0000  3.049524E-0002
 -2.119657E-0001 -1.775522E-0001
  1.695877E+0000  6.801080E-0001
 -3.722704E-0001  8.305978E-0001
 -1.868976E+0000 -3.046171E+0000
  1.232411E+0000 -4.845556E+0000
  3.505737E+0000  4.090805E+0000
 -3.290423E+0000  3.820900E-0001
 -2.043225E+0000 -2.975713E+0000
  1.824389E+0000 -3.915711E+0000
  1.503782E+0000  3.152360E+0000
 -1.635196E+0000  1.317467E+0000
 -1.123969E+0000  8.607337E-0001
 -1.443999E+0000 -3.236033E+0000
  7.976553E-0001 -1.474063E-0001
  7.780426E-0001 -7.672177E-0001
  1.172389E+0000  6.963405E-0002
 -8.561221E-0001  6.865081E-0002
 -8.588457E-0001 -3.441690E-0001
  1.013643E+0000  1.087758E+0000
  1.254693E+0000  6.521942E-0001
 -2.962712E-0001  3.448472E+0000
 -2.809404E-0001  3.687429E+0000
  1.765228E+0000  3.182949E+0000
 -1.682630E+0000 -1.851159E+0000
 -3.949754E-0002 -1.312085E+0000
  4.670525E-0001  2.865834E+0000
  2.799702E+0000  1.176560E+0000
 -4.438580E+0000  4.249311E-0001
 -5.173137E-0001 -6.736730E-0001
  2.945293E+0000 -1.321106E+0000
  1.484665E+0000  1.192245E+0000
 -1.388213E+0000 -1.665687E-0001
 -3.512726E-0001 -5.684804E+0000
  3.983712E+0000  2.569125E-0001
  1.726941E+0000  4.454535E+0000
 -2.407178E+0000  1.009061E+0000
 -1.689669E+0000 -3.399862E+0000
  4.263287E+0000 -1.953630E+0000
 -6.248977E-0001  1.511793E+0000
 -3.449287E+0000 -2.075355E+0000
  1.928143E+0000 -3.893721E+0000
  2.642464E+0000  2.213252E+0000
 -5.119021E-0001  3.389972E+0000
 -3.012697E+0000 -3.279859E+0000
  5.684321E+0000 -3.608525E+0000
  1.644566E+0000  5.504480E+0000
 -1.239437E+0000  2.361683E+0000
 -5.472285E+0000  3.080756E-0001
  4.052715E+0000 -3.985999E+0000
  2.842510E+0000  2.686101E+0000
 -1.804593E+0000  2.200064E+0000
 -1.756408E+0000 -3.435117E+0000
  3.736012E-0001 -9.677510E-0001
  6.080177E-0001  4.534667E+0000
 -1.907651E-0001  2.665719E+0000
 -1.772696E+0000 -2.162358E+0000
  2.079265E+0000 -2.238875E+0000
  2.442633E+0000  1.162542E+0000
 -1.254280E+0000  3.194761E+0000
 -2.569212E+0000 -4.924649E-0001
  1.066719E+0000 -6.696874E-0001
  1.917858E+0000 -9.148830E-0001
  1.338213E+0000 -2.020028E-0001
 -1.159818E+0000  2.140398E+0000
  1.910972E+0000 -1.215477E+0000
  5.197140E-0001  4.284016E+0000
 -1.500438E+0000  9.610724E-0002
 -9.295197E-0001 -3.604372E+0000
  1.041921E+0000  6.235173E-0001
 -6.911985E-0001  2.248736E+0000
 -9.148010E-0001 -1.385622E+0000
  1.255337E-0001 -1.677275E+0000
  1.350379E+0000  3.033594E+0000
 -2.302147E+0000 -7.241415E-0002
  1.000227E+0000 -1.175982E+0000
 -1.051178E+0000 -3.172723E-0001
 -1.584058E-0001 -6.108895E-0001
 -1.273633E-0001  7.639479E-0001
  1.663390E+0000 -9.252591E-0001
 -3.555609E+0000  3.844063E+0000
  1.058505E+0000 -4.210145E-0001
  1.544882E-0001 -9.165483E-0001
  7.697133E-0001  2.236733E+0000
  7.164535E-0001 -1.377226E+0000
  9.388644E-0001 -2.874549E+0000
  7.850474E-0001  2.349651E+0000
 -2.241967E-0001 -1.280291E+0000
 -4.696332E-0001  1.152896E-0001
  7.514534E-0001  1.045698E+0000
 -2.348138E+0000  6.633326E-0001
  5.323121E-0001 -2.086156E+0000
 -1.272470E+0000  6.634230E-0001
  5.038096E-0001 -1.339286E+0000
  9.832688E-0001 -1.968574E+0000
  4.046112E-0001 -3.158632E-0001
  1.914833E-0001  1.854273E+0000
 -1.846549E-0001  4.421018E-0001
 -5.636138E-0001 -4.093856E-0001
 -1.423074E-0002  1.673184E-0001
  1.709777E+0000 -9.181796E-0001
 -1.007966E+0000  2.926604E-0001
  1.272625E+0000  5.785827E-0001
  3.727278E+0000 -2.082025E-0001
 -2.598486E+0000  2.257155E+0000
  1.302897E+0000 -3.729628E+0000
 -5.890915E-0001  3.998777E-0002
  1.861176E+0000  1.726680E+0000
 -9.939653E-0001  1.364180E+0000
 -1.133822E-0001 -2.009275E+0000
  6.953717E-0001 -1.455496E+0000
  7.897418E-0001  1.352423E+0000
 -1.788481E+0000 -1.115559E+0000
  3.602088E-0001  4.572471E-0002
 -1.710918E+0000  3.772117E-0001
  1.888571E+0000  2.840437E-0001
 -5.815151E-0001  1.781451E+0000
 -1.728504E+0000  9.969588E-0001
 -2.802088E-0001 -1.340696E-0001
  6.337079E-0001 -9.850741E-0001
 -3.186939E-0001 -7.878897E-0001
  1.573462E+0000  6.239134E-0001
 -4.621556E-0001 -2.081445E+0000
  1.252610E+0000 -1.477369E+0000
  6.073714E-0001 -1.784884E+0000
  1.324553E+0000  1.644805E+0000
  1.655988E-0001 -4.041781E-0001
 -1.048119E+0000  9.669231E-0001
 -6.794381E-0001 -4.172616E-0001
  4.408713E-0001  4.281407E+0000
 -4.635419E-0003  1.928510E+0000
  1.554711E-0003  5.876136E-0001
 -1.441494E-0001  3.504971E-0001
  4.227821E-0001  8.307164E-0001
 -2.620672E+0000  2.210353E+0000
  9.845581E-0001 -2.021472E+0000
  2.208093E+0000  8.551011E-0002
 -2.968875E+0000  1.321055E+0000
 -2.550554E+0000  4.951032E-0002
  1.596173E-0001 -8.262633E-0001
  1.591711E+0000 -1.088333E+0000
  1.926765E+0000  3.057850E+0000
 -2.811642E+0000  2.178256E+0000
 -4.923774E-0001 -4.762163E+0000
  2.857609E+0000 -1.093362E+0000
  5.392124E-0001  4.059277E+0000
 -1.813509E+0000 -1.198719E+0000
  4.376313E-0002 -4.977176E-0001
  1.943951E+0000 -1.908562E+0000
  1.499069E+0000 -2.171351E+0000
 -1.353147E+0000  2.069417E+0000
  4.125547E-0001  9.529173E-0001
  6.968208E-0002  2.506051E-0001
 -3.678589E-0001 -5.173375E-0003
 -1.435143E+0000 -6.570535E-0001
  2.653478E+0000  1.863096E+0000
 -2.937290E+0000  1.004017E-0001
  6.584823E-0001 -1.031416E+0000
  4.182652E-0002  4.053270E-0001
 -3.020002E+0000  1.019803E+0000
  1.619498E-0002 -4.437773E-0001
  1.254893E+0000 -2.955572E+0000
  2.217667E+0000  7.236447E-0001
 -1.910758E-0001  2.659099E+0000
 -3.676432E+0000 -2.252349E+0000
  3.011007E+0000 -5.011723E+0000
  3.264435E+0000  5.379660E+0000
 -3.008922E+0000  3.477004E+0000
 -3.764525E+0000 -2.031084E+0000
  4.007852E+0000 -2.952459E+0000
  1.274394E+0000  5.697680E+0000
 -2.400715E+0000 -2.217704E+0000
 -2.094979E+0000 -3.551277E+0000
  4.790948E+0000 -3.029656E+0000
  8.492407E-0001  3.385964E-0001
 -9.974610E-0001  1.827230E+0000
 -7.637935E-0001 -1.701570E+0000
  1.465097E-0001 -2.410055E+0000
 -4.551630E-0001 -1.528946E+0000
  2.704967E+0000  2.065995E+0000
 -1.055577E+0000 -3.844823E-0001
 -1.724133E+0000 -5.473315E-0001
  3.667429E+0000 -1.216487E+0000
 -1.741824E+0000  1.314848E+0000
 -4.457422E+0000  3.803703E-0001
 -4.672396E-0003 -4.290995E+0000
  1.391370E+0000 -2.662883E+0000
  1.155223E+0000  1.120291E+0000
 -2.596808E+0000  3.946314E+0000
  4.076397E-0001 -1.282018E+0000
 -6.801173E-0001  8.143643E-0001
  2.149530E+0000  1.083192E+0000
 -2.764659E+0000  1.518571E+0000
 -2.362821E+0000 -4.591082E-0001
  4.821101E+0000 -1.563252E+0000
  1.363505E+0000  2.751274E+0000
 -1.949156E+0000  2.378192E+0000
 -3.580120E-0001  5.060138E-0001
  2.836983E-0001 -3.418637E+0000
  6.551510E-0001  3.457079E+0000
  4.004820E-0001  1.398677E+0000
 -3.730716E+0000  6.900628E-0001
  3.369526E-0001 -2.830515E+0000
  5.042442E+0000 -1.574775E+0000
 -1.978913E+0000  5.078539E+0000
 -1.669061E+0000  2.389984E+0000
  2.446071E+0000  8.353649E-0001
 -7.988603E-0001  8.642303E-0001
  6.949923E-0001  6.592548E-0001
  7.272053E-0001 -1.837049E+0000
 -1.082779E+0000  1.768258E+0000
 -1.024593E+0000  3.941758E-0001
 -1.014574E-0001  2.670026E+0000
 -2.350541E+0000 -3.427101E-0001
  1.126648E+0000 -9.029239E-0001
  1.630548E+0000  2.454445E+0000
  1.881533E+0000  1.829268E+0000
 -3.654916E+0000 -6.332712E-0001
  1.849996E+0000  1.939143E+0000
 -2.068863E+0000  1.324415E+0000
 -4.085939E-0001 -1.873175E+0000
  3.127261E+0000 -1.796656E+0000
 -4.064676E-0001  7.358187E-0002
 -1.080817E+0000  1.820422E+0000
  2.644394E-0001 -1.934590E+0000
  2.754712E-0001 -1.264775E+0000
  4.379152E+0000  2.638921E+0000
 -1.912082E+0000  3.205610E+0000
 -3.930480E+0000  4.749689E-0002
  3.158119E+0000 -3.900353E+0000
  1.179358E+0000  3.707143E+0000
 -8.571085E-0001  2.800766E+0000
 -3.447619E+0000 -1.731258E+0000
  1.115359E+0000 -2.743768E+0000
  7.761469E-0001  1.329214E+0000
 -2.254092E+0000  2.735116E+0000
 -1.226842E+0000 -5.686903E-0001
  5.353036E-0001 -3.631935E+0000
  8.236613E-0001  5.993128E-0001
  1.223774E+0000 -2.954371E-0001
 -5.037897E-0001 -1.765086E+0000
  5.616590E-0001 -2.497689E+0000
  3.262519E+0000  1.428210E-0001
 -2.152996E+0000  2.264638E+0000
 -2.591602E-0001 -1.691010E+0000
 -6.438931E-0001  1.399394E+0000
  4.000662E+0000  3.079992E-0001
 -3.180670E+0000 -3.189633E-0001
  4.140482E-0001 -1.138128E+0000
  4.743105E-0001 -7.478460E-0001
  1.199957E-0001  2.714810E-0001
  1.258793E+0000  5.661419E-0001
  1.815029E+0000 -1.796146E-0001
 -2.786026E+0000 -5.730251E-0001
 -1.073197E+0000 -1.431728E+0000
  1.268242E+0000 -2.525633E+0000
 -1.248978E+0000  2.008948E+0000
  3.311544E-0002 -1.359084E+0000
  1.605154E+0000  3.860386E-0001
  6.023749E-0001 -1.327035E+0000
 -1.141568E+0000  4.122515E-0001
  1.098325E+0000  2.263219E+0000
  2.314902E-0001  1.574149E+0000
 -2.246700E+0000 -1.393785E+0000
  1.848215E+0000 -1.781728E+0000
  2.892392E+0000  3.871041E+0000
 -3.739505E+0000  3.711003E+0000
 -7.242806E-0001 -2.082232E+0000
  3.527075E+0000 -3.635761E-0001
 -3.231544E+0000  3.440251E+0000
  1.069625E+0000  9.558269E-0001
 -3.530512E+0000 -2.227116E+0000
  1.138197E+0000 -7.900503E-0001
  4.903818E-0001 -2.032684E+0000
  4.010813E-0001  2.256619E+0000
 -1.155995E+0000  1.148590E+0000
 -1.760550E+0000  9.291670E-0001
  1.187078E+0000 -2.230153E-0001
  1.029846E+0000  2.334613E+0000
  6.396774E-0001  9.413989E-0001
 -2.906721E+0000  3.359647E+0000
  2.570373E+0000  2.502528E+0000
 -2.149859E+0000  1.865686E+0000
 -2.667034E-0001 -8.439450E-0001
 -1.926051E-0002 -1.765522E+0000
  1.765322E+0000 -2.998844E+0000
  1.679667E+0000  4.156731E+0000
 -1.664666E+0000 -2.011215E-0001
 -8.174515E-0001 -8.473308E-0001
  7.120328E-0001  1.234333E+0000
  2.315657E+0000  1.971974E-0001
 -3.508388E+0000  2.967179E+0000
 -9.645938E-0001 -1.147714E+0000
  7.509526E-0001 -9.180744E-0001
  4.083156E+0000 -2.444891E+0000
 -1.508551E+0000  4.976554E+0000
 -3.516979E+0000 -8.779896E-0001
  8.471780E-0001 -3.201606E+0000
  1.919733E+0000 -7.589694E-0001
  6.232294E-0001  3.728539E+0000
 -2.386402E+0000  3.278938E-0001
  3.807061E-0001 -6.758808E-0001
  3.095193E+0000  1.277709E+0000
 -8.866410E-0001  1.887070E+0000
 -1.271420E+0000 -1.895310E+0000
  1.361136E+0000 -1.413577E+0000
  1.386918E+0000  4.457089E+0000
 -2.569705E+0000  1.309025E+0000
 -6.681046E-0001 -4.337867E+0000
  1.412840E+0000  3.689287E-0001
  2.866217E+0000  2.121810E+0000
 -1.388985E+0000  2.652998E+0000
 -8.229481E-0002 -1.805398E-0001
 -8.545570E-0001 -3.069968E-0001
  1.840235E+0000 -2.212308E+0000
 -1.971274E-0001  4.220955E+0000
 -1.582783E+0000  4.825976E+0000
 -2.950508E+0000 -5.278516E+0000
  2.907159E+0000 -3.676267E-0001
  4.470774E-0001  3.742533E-0001
 -6.630964E-0001 -9.134336E-0001
 -1.874084E+0000 -4.610523E+0000
  1.113961E+0000  3.678066E-0001
  4.797504E-0001  4.520675E+0000
 -3.380186E+0000 -1.040961E+0000
  2.414004E+0000 -4.364115E+0000
  1.877500E+0000  2.598486E+0000
 -2.512899E-0001 -4.308939E-0001
 -4.265552E+0000  1.502084E+0000
  2.023239E+0000 -2.986794E+0000
  3.366780E-0001  3.324461E+0000
  7.931485E-0001 -1.191357E+0000
 -4.519471E+0000 -2.811664E+0000
  2.337019E+0000 -4.781780E+0000
  2.596377E+0000  6.331599E-0001
 -5.377847E-0001  5.956047E+0000
 -4.886454E+0000 -2.367021E+0000
  2.056978E+0000 -5.100020E+0000
  3.802204E+0000  1.084562E+0000
 -4.634833E+0000  3.389046E+0000
 -1.676981E+0000 -1.951214E+0000
  3.527040E-0001 -2.801156E+0000
  5.854394E+0000  1.964934E+0000
 -2.992174E+0000  4.919328E+0000
 -4.904651E+0000 -2.305154E+0000
  4.285066E+0000 -4.977806E+0000
  3.061581E+0000  6.158340E+0000
 -2.883700E+0000  2.791333E+0000
 -2.698422E+0000 -1.622306E+0000
  4.584115E+0000  2.506747E-0001
  1.164071E+0000  3.113164E+0000
 -3.758510E+0000  5.623619E+0000
  7.192673E-0001 -5.543519E+0000
  6.337193E-0001  1.187180E+0000
  2.488424E+0000  1.928334E+0000
 -4.214454E+0000  1.286702E+0000
  2.219358E-0001 -3.176374E+0000
  4.107125E-0001 -1.230581E+0000
  1.368767E+0000  4.464996E+0000
 -2.655445E+0000  1.719913E+0000
 -6.797163E-0001 -1.129920E+0000
  1.388722E+0000 -1.095050E+0000
  6.335772E-0001 -3.845415E-0002
  1.217293E+0000 -6.445853E-0001
  1.083803E+0000 -1.688032E+0000
 -9.735790E-0001  5.737756E-0001
  1.367544E+0000  9.274643E-0001
 -8.416664E-0001  1.191409E+0000
  3.517013E-0001 -2.314874E+0000
  1.684809E+0000 -1.681138E+0000
 -3.797804E-0001 -2.467880E-0001
 -1.560002E+0000 -2.963864E+0000
  1.574884E+0000 -4.068954E-0001
  1.472082E+0000  2.569729E-0001
 -9.102926E-0001  2.635910E+0000
 -7.380921E-0003 -1.307234E-0001
  3.609996E-0001 -1.058917E+0000
  1.387987E+0000  5.403058E-0001
  6.459385E-0001  4.385292E+0000
 -1.808309E+0000  5.253391E-0001
 -4.194797E+0000  1.282897E+0000
  6.166980E+0000 -1.519127E+0000
 -4.908720E-0001  5.242297E+0000
 -2.930578E+0000  2.912943E+0000
 -4.057101E-0001 -4.688037E+0000
  2.850198E+0000 -8.595867E-0001
  1.475087E+0000  3.239454E+0000
 -2.994406E+0000  1.639313E+0000
 -2.256464E+0000 -3.203672E+0000
 -5.229569E-0001 -3.094236E+0000
  3.732815E+0000  9.257848E-0001
 -1.233230E+0000  2.897726E+0000
 -3.457250E+0000 -2.384520E+0000
  7.818810E-0001 -2.116303E+0000
  3.081133E+0000  1.306013E-0001
 -1.433184E+0000  1.863768E+0000
 -1.095931E-0002 -7.707362E-0001
 -4.622364E-0001 -1.632417E+0000
  2.931929E+0000  1.076716E+0000
 -1.684870E+0000  2.442821E+0000
 -2.498428E+0000  1.459261E-0001
  1.584059E+0000 -2.578090E+0000
  3.533561E-0001  3.150648E-0002
  6.818191E-0002 -3.642039E-0001
 -2.277738E+0000 -2.384609E+0000
  6.403874E-0001  6.398375E-0001
  2.827994E-0001  7.698217E-0001
 -2.600953E+0000  1.727005E-0001
 -6.686820E-0001 -6.670823E-0001
  8.691629E-0001 -3.044116E+0000
 -4.078211E-0001  1.208116E+0000
 -1.948629E-0001  9.578091E-0001
 -1.326114E+0000 -8.435794E-0001
  3.748234E-0001  8.122828E-0001
 -1.938712E+0000 -1.315486E-0001
  2.629697E+0000 -6.799043E-0001
 -3.973452E-0001  8.590013E-0001
 -8.102982E-0001  2.297256E+0000
  8.317916E-0001 -3.043767E+0000
 -1.255530E+0000  3.059721E-0001
 -4.745905E-0001  2.072331E+0000
 -3.465226E-0001 -1.313074E+0000
  1.494105E+0000 -1.944777E+0000
  1.152195E+0000  6.028589E-0001
 -1.217455E+0000 -2.188099E-0002
  4.169084E-0001 -9.214726E-0001
 -1.016674E+0000 -9.333683E-0001
  2.085335E+0000 -1.323116E+0000
 -1.345413E+0000  2.917280E+0000
 -1.307945E+0000  1.233657E+0000
 -1.524891E+0000 -4.045839E+0000
  3.185326E+0000 -2.361745E+0000
  4.378081E-0001  2.614924E+0000
 -1.148525E+0000 -9.631321E-0001
 -1.429287E+0000  5.438387E-0001
  5.755917E-0001 -2.255540E+0000
  3.179515E+0000 -6.168104E-0001
  1.818137E+0000  3.097785E+0000
 -7.051553E+0000  1.130828E+0000
  2.224878E+0000 -5.506221E+0000
  1.896938E+0000  2.141921E+0000
  2.309323E-0001  7.422479E+0000
 -4.108604E+0000 -4.768280E-0001
  8.475636E-0001 -5.781592E+0000
  4.608580E+0000  2.333377E-0001
 -1.589270E+0000  3.183249E+0000
 -3.156720E+0000 -9.792082E-0001
  1.905478E+0000 -4.460453E+0000
  3.137565E+0000  1.830716E+0000
 -1.651693E+0000  4.152101E+0000
 -1.218781E+0000 -6.590213E-0003
  1.261695E+0000 -2.388785E+0000
  4.885752E-0001 -1.856722E+0000
  6.357905E-0001  4.066628E+0000
  4.861424E-0001 -1.065013E+0000
 -2.988041E+0000  1.239001E+0000
  8.768682E-0001 -3.584904E+0000
  1.484741E+0000  1.125049E+0000
  6.557103E-0001  1.923763E-0001
 -4.062586E+0000  2.055409E+0000
  2.633240E+0000 -3.839134E+0000
  1.221217E+0000  2.633439E+0000
  6.855043E-0001  2.237966E+0000
 -2.777066E+0000 -2.352256E+0000
  4.603561E-0001  1.654982E+0000
  4.135540E+0000 -1.482366E+0000
 -1.532706E+0000  1.164074E+0000
 -6.942054E-0001 -2.358903E+0000
  1.874205E+0000 -1.506355E+0000
  1.238287E+0000  2.192315E+0000
 -2.323718E+0000  5.070740E-0001
 -1.718659E+0000 -1.180222E+0000
  4.304977E+0000 -2.584990E+0000
  1.122547E+0000 -1.452140E-0001
 -2.268928E+0000 -2.201393E-0001
 -1.679909E+0000 -2.261352E+0000
  3.702318E-0001 -5.638725E-0001
  3.205595E+0000 -9.800507E-0001
 -6.580819E-0002  4.722881E-0001
 -1.391115E+0000  1.002425E+0000
  4.238580E-0001 -5.947976E-0001
 -1.101117E+0000 -1.919688E+0000
  3.750814E+0000 -2.967949E-0002
 -1.462508E+0000  3.596804E+0000
 -2.125392E-0001 -2.240292E+0000
 -2.390512E-0002 -1.713510E+0000
  3.218175E+0000  1.335836E-0001
 -2.465797E+0000  4.049722E+0000
  1.056656E+0000  7.141396E-0001
 -2.510131E+0000 -1.486816E+0000
  2.177328E+0000 -1.336060E+0000
  8.845622E-0002  4.354103E-0001
 -2.401095E+0000 -1.963583E+0000
  3.750271E+0000 -1.447754E+0000
 -9.562354E-0001  2.188662E+0000
  3.577380E-0001 -8.586028E-0001
  8.126843E-0001  8.163213E-0001
 -1.607428E+0000 -7.562772E-0001
  1.205355E-0001 -1.688986E+0000
  1.684346E+0000  7.968812E-0001
 -4.687542E-0001  4.262444E+0000
 -1.683810E+0000 -1.013743E+0000
 -4.805940E-0001 -3.448271E+0000
  3.895562E+0000 -5.353013E-0001
  1.223741E-0001  5.378094E+0000
 -2.435698E+0000  1.743340E+0000
 -8.814319E-0001 -8.193576E-0001
  4.061979E+0000 -1.913544E+0000
 -1.578940E+0000  3.322110E+0000
 -2.092989E+0000 -6.282466E-0001
  3.994916E-0001 -2.728533E+0000
  2.292115E+0000  1.316131E+0000
  7.927466E-0001 -2.216820E+0000
 -1.032151E+0000 -1.227535E+0000
 -6.018096E-0001 -2.604773E+0000
  5.169500E+0000 -2.552684E-0001
 -3.167739E+0000  3.277584E+0000
  1.175731E+0000 -7.508622E-0001
 -2.241787E+0000  1.201470E+0000
  3.267602E+0000 -1.078970E+0000
  2.307194E-0001  3.960349E+0000
 -7.253108E-0001  1.938864E+0000
 -3.064768E+0000 -2.157382E+0000
  1.573489E+0000  9.897229E-0001
  2.497283E-0001  1.171467E+0000
 -7.615479E-0002  1.518770E+0000
 -3.877708E+0000 -1.330102E+0000
  2.199074E+0000 -1.303210E+0000
 -3.106531E-0001  1.480655E+0000
  1.701948E-0001  1.637641E+0000
 -4.952927E-0001  1.509747E-0001
 -4.486136E-0001 -2.629553E+0000
  2.262415E+0000 -1.800220E+0000
  1.102528E+0000  5.213921E-0001
  8.944816E-0001 -6.502533E-0002
 -1.449999E+0000  5.898911E-0001
  2.990727E-0002 -1.744259E+0000
  3.524110E-0001  3.265946E-0001
  2.425610E-0001  1.028908E+0000
  7.253664E-0001  2.898608E+0000
 -2.017407E+0000  4.882241E-0001
  2.611574E-0001 -2.393385E+0000
  2.855795E-0001  2.114609E-0001
 -1.400981E+0000  2.228039E-0001
 -7.562168E-0001  7.442138E-0001
  2.151980E+0000 -1.488550E+0000
  1.064506E-0001  8.053415E-0001
 -9.689431E-0001 -7.009186E-0001
 -5.337067E-0001  2.527370E+0000
 -9.484342E-0001 -2.652109E+0000
  2.720573E+0000 -3.077560E+0000
  2.758719E+0000  6.388545E-0001
 -3.784652E+0000 -1.049897E+0000
  9.959083E-0004  7.086777E-0001
  1.515246E+0000 -2.501407E+0000
 -9.435726E-0001  4.382598E+0000
  6.099706E-0001 -8.286799E-0001
 -8.652128E-0001 -1.448258E+0000
  2.523903E+0000  1.410088E+0000
  4.990259E-0001  1.493747E+0000
 -3.064593E+0000 -1.555126E-0001
  7.692103E-0002 -2.746270E+0000
  7.552404E-0001 -8.668808E-0002
  3.644465E+0000  4.138175E+0000
 -4.621504E+0000  1.163305E+0000
 -1.161090E+0000 -4.353868E+0000
  1.697415E+0000 -2.433437E+0000
 -5.004949E-0001  2.895765E+0000
 -1.254592E+0000 -9.444932E-0001
 -4.630917E+0000  1.562701E+0000
  2.735478E+0000 -1.159511E+0000
 -8.091136E-0002  3.487655E+0000
 -1.641297E+0000  4.640384E+0000
 -1.322767E+0000 -3.949777E+0000
  9.497736E-0001 -1.491640E+0000
  4.521803E+0000 -9.282578E-0001
 -1.915014E+0000  4.545925E+0000
 -2.605311E+0000 -2.092465E-0001
 -3.356814E-0001 -4.225748E+0000
  4.755214E+0000  1.478908E+0000
  1.614736E+0000  3.599802E+0000
 -1.977335E+0000 -1.294002E+0000
 -1.823743E+0000 -2.152762E+0000
  6.492796E+0000 -1.173583E+0000
  6.203249E-0001  3.642382E+0000
 -3.775532E+0000  3.585677E+0000
 -1.665688E+0000 -5.038754E+0000
  6.158332E+0000 -3.723355E+0000
 -3.683568E-0001  5.143437E+0000
 -3.273029E+0000  1.157071E+0000
  6.076892E-0001 -2.681285E+0000
  3.959276E-0001  1.167577E+0000
  1.521730E-0001  2.631349E+0000
 -1.827727E+0000 -2.654884E+0000
  6.027378E-0001 -4.213806E-0001
  4.243775E+0000 -2.714479E+0000
 -1.074816E+0000  3.459911E+0000
 -1.511188E+0000 -1.942140E+0000
 -4.864300E-0001 -2.120182E+0000
 -3.155337E-0001  1.134020E+0000
  1.242889E+0000  2.991225E+0000
 -2.432285E+0000 -1.401030E+0000
 -6.049931E-0001 -7.568637E-0001
  1.884088E+0000  1.529675E+0000
 -3.335588E+0000  2.983877E+0000
  7.575929E-0001 -6.308284E-0001
  1.378284E+0000  2.796945E-0001
 -5.126362E-0001  1.859186E+0000
  7.147348E-0001 -3.979690E-0002
 -8.226383E-0001 -3.400000E-0001
 -1.311975E+0000 -2.281759E+0000
 -5.966264E-0001  1.705874E+0000
 -1.208840E-0001  2.202963E+0000
 -1.200712E+0000  7.392849E-0001
  4.959075E-0001 -1.972530E+0000
 -6.660468E-0001  1.368426E-0001
  8.095083E-0001  7.742258E-0001
 -2.085455E+0000 -5.936115E-0001
  9.652556E-0001  1.850799E-0001
 -1.833922E-0001  2.845844E+0000
 -1.364046E+0000  8.729504E-0001
  3.282289E-0001  6.361126E-0001
 -3.404570E-0001  1.989348E+0000
 -1.302277E+0000  1.530148E+0000
  1.669724E+0000 -4.621560E+0000
 -5.230249E-0001  1.037597E+0000
 -1.289321E+0000 -1.934364E+0000
 -5.866787E-0001 -9.385342E-0001
  2.750198E-0001  5.330116E-0001
  1.136931E+0000 -1.759905E+0000
 -1.970874E+0000 -3.666398E-0001
  1.228527E+0000 -5.529540E-0001
 -3.162930E+0000  2.545545E+0000
 -6.289105E-0001  5.321473E-0001
  1.141656E+0000 -3.022853E+0000
 -4.791517E-0001 -5.212447E-0001
 -5.364381E-0001  7.136269E-0001
 -1.021687E-0001  1.688207E+0000
 -7.364498E-0001 -7.579930E-0001
  1.138349E+0000  3.363669E-0001
 -4.056702E-0001  2.394822E+0000
 -2.699578E+0000  1.661772E+0000
 -1.574955E+0000 -4.116676E+0000
  1.916987E+0000  3.074189E-0001
  8.616889E-0001  5.874419E+0000
 -1.354186E+0000  7.083625E-0001
 -1.491995E+0000 -6.128990E+0000
  2.351260E+0000 -3.489392E+0000
  1.635552E+0000  5.678943E+0000
 -3.438284E+0000 -8.254226E-0001
 -6.587108E-0001 -2.527391E+0000
  3.348385E+0000  9.991137E-0001
 -6.141719E-0001  1.959050E+0000
 -2.926095E+0000 -1.873275E+0000
  4.405988E-0002 -2.175430E+0000
  2.190504E+0000  3.665006E+0000
 -2.264115E+0000  2.328030E-0001
 -2.667083E+0000 -1.799488E+0000
  3.020695E+0000 -2.766475E+0000
  1.113926E+0000  3.090694E+0000
 -4.557801E+0000  1.564637E+0000
  1.691864E+0000 -1.870473E+0000
  1.940488E+0000  3.356120E+0000
  7.537490E-0001  1.249025E+0000
 -2.522115E+0000 -2.844597E+0000
  1.141676E+0000 -5.641036E+0000
  2.590958E+0000  1.379818E+0000
 -1.222964E+0000  3.847659E+0000
 -3.631471E+0000 -5.806140E-0001
 -2.129837E+0000 -2.630784E+0000
  3.811145E+0000  8.932212E-0001
 -1.185692E+0000  3.856498E+0000
 -4.158105E+0000  1.237817E+0000
  1.814756E+0000 -5.026750E-0001
  9.900674E-0001 -1.402936E-0001
 -1.333662E+0000  3.023137E+0000
 -2.338751E-0001 -1.551342E+0000
 -1.714473E+0000 -1.612167E+0000
  1.567951E+0000  3.722332E-0001
  9.434866E-0001  2.479341E+0000
 -2.999887E+0000 -2.681481E+0000
  2.869569E+0000 -2.124286E+0000
  2.395662E+0000  2.722681E+0000
 -8.410410E-0001  6.606602E+0000
 -6.097319E-0001 -3.684164E+0000
 -2.069576E+0000 -3.631500E+0000
  5.451868E+0000  3.334139E-0001
 -1.516519E+0000  6.187897E+0000
  1.136484E-0001 -3.414310E+0000
 -4.615483E-0001  2.380360E-0001
  3.086375E+0000  3.046624E+0000
 -4.325792E-0001  3.099172E+0000
 -4.916642E+0000 -8.036195E-0001
 -7.092212E-0001 -2.209968E+0000
  4.806112E+0000  3.965823E+0000
 -5.577660E-0001  2.305712E+0000
 -6.220742E+0000 -1.863130E+0000
  2.990208E+0000 -2.510083E+0000
  1.830100E+0000  2.213058E+0000
  1.742812E+0000  4.267183E-0001
 -3.863955E+0000  1.286678E+0000
 -8.226587E-0001 -3.231780E+0000
  4.601355E+0000  6.288533E-0001
 -2.505593E+0000  3.977044E+0000
 -4.073056E+0000 -5.507624E-0002
  2.568136E+0000 -3.335017E+0000
  1.789641E+0000  1.836188E+0000
  7.257640E-0001  4.245685E+0000
 -3.521181E+0000 -1.069086E+0000
  3.117426E+0000 -3.794729E+0000
  1.842001E+0000  2.749715E+0000
 -1.305081E+0000  3.234597E+0000
 -9.940257E-0001  3.291432E-0001
 -4.147772E-0002 -2.533599E+0000
  2.579454E+0000 -5.842563E-0001
  1.338128E+0000  1.126540E+0000
 -2.233196E+0000 -2.263408E+0000
  2.376864E+0000 -1.026694E+0000
  1.318507E+0000  2.110535E+0000
 -2.018956E+0000  1.610544E+0000
 -2.551117E+0000 -2.650592E+0000
  1.104420E+0000  2.320981E-0001
  2.896822E+0000  1.204148E+0000
 -2.962626E+0000  4.049011E-0001
  6.098437E-0001 -7.636571E-0001
  2.765205E+0000  9.172383E-0001
  4.860074E-0001  2.692476E+0000
 -1.619783E+0000  1.665886E+0000
  8.621978E-0002 -1.325253E+0000
 -1.256278E+0000 -2.317685E-0001
  1.546417E+0000  9.828520E-0002
 -7.559500E-0001 -2.175516E+0000
  7.976925E-0002 -2.467457E+0000
  1.533984E+0000 -5.777273E-0001
  4.551697E-0001  1.263241E+0000
 -1.175727E+0000  1.752760E+0000
 -1.760055E+0000  2.891349E+0000
  5.367204E-0001 -3.548896E+0000
  1.096912E+0000  3.598054E+0000
  1.028192E-0001  2.330636E-0001
 -1.974222E+0000  1.839512E+0000
 -7.922555E-0001 -1.513357E+0000
 -1.327807E+0000 -1.722274E+0000
  1.909517E+0000  1.653415E+0000
  4.940303E-0001  3.781354E+0000
 -9.646791E-0001  9.729028E-0001
 -1.861509E+0000 -1.278049E+0000
  2.700747E+0000 -1.273583E+0000
  1.317886E-0001  1.638053E+0000
 -6.918182E-0002  2.199394E-0001
 -1.677711E+0000  1.377731E+0000
  1.478692E+0000 -3.254456E+0000
  6.684482E-0001  1.523602E+0000
  1.897973E+0000 -2.672915E+0000
 -2.980372E+0000  8.821099E-0001
  1.381903E+0000 -4.889328E+0000
  8.207093E-0001  1.058428E+0000
 -8.728311E-0001  4.216815E+0000
 -3.408648E+0000 -6.441008E-0001
  1.211868E+0000 -5.228982E+0000
  2.052000E+0000 -1.557961E-0001
 -4.303537E-0001  4.926821E+0000
 -2.165565E+0000 -3.523751E-0001
 -2.207634E+0000 -3.544168E+0000
  5.174713E+0000 -7.156211E-0001
 -1.653506E+0000  5.347882E+0000
 -9.345275E-0001 -2.497848E+0000
  1.040929E+0000 -1.435886E+0000
  1.481521E+0000  1.154800E+0000
 -1.452448E+0000  1.378929E+0000
 -4.178665E-0001 -8.750342E-0001
 -8.397010E-0001  1.632860E+0000
  7.787972E-0001 -1.334845E+0000
  3.978847E-0001  1.247037E+0000
  7.415616E-0001  2.432817E+0000
 -3.411735E+0000 -8.432832E-0001
  1.965157E+0000 -1.770377E+0000
 -6.666060E-0001  2.569217E+0000
  4.066067E-0001  3.359731E+0000
 -7.459398E-0001 -2.024955E-0001
 -9.091381E-0001  1.024361E+0000
  1.928066E+0000 -1.448741E+0000
 -1.463657E+0000  4.103733E-0001
  1.841448E+0000 -5.886018E-0001
 -2.331940E+0000  7.608871E-0001
  3.481204E+0000 -3.055863E+0000
 -2.918462E+0000  2.382894E+0000
  2.942501E+0000 -1.343471E+0000
  1.446599E-0001  6.402845E-0001
 -5.076304E+0000 -1.315845E+0000
  2.568536E+0000 -3.459619E+0000
  1.051770E+0000 -1.979761E-0001
 -1.320081E+0000  3.771510E-0001
 -3.381763E+0000 -2.350188E+0000
  1.345664E+0000 -7.817306E-0001
  2.751757E+0000 -3.478170E-0001
 -3.146425E-0001  2.919376E+0000
 -2.623566E+0000  2.946233E+0000
  2.346245E-0002 -1.725046E+0000
  4.833709E+0000 -1.289915E+0000
  4.258243E-0001  1.353800E+0000
 -2.564048E+0000  2.541256E+0000
 -2.167734E+0000 -6.913237E-0001
 -5.266787E-0001  6.737500E-0001
  1.839117E+0000 -5.978185E-0001
 -1.214083E+0000  1.595267E+0000
 -1.065868E+0000  2.109942E+0000
  9.863091E-0002  2.008846E+0000
  1.280056E+0000 -8.323576E-0001
 -2.107222E+0000  2.206544E+0000
  1.447251E-0001  5.562491E-0001
  6.609141E-0001 -4.323364E+0000
  7.682366E-0001 -7.823495E-0001
  1.607382E+0000  1.592045E-0002
 -1.757642E+0000  3.468988E+0000
  1.240468E-0001 -3.512261E+0000
  2.660026E+0000 -2.066092E+0000
  2.484113E+0000  5.504063E+0000
 -3.578789E+0000  1.291183E+0000
  1.541032E-0001 -4.036787E+0000
  3.000223E+0000 -1.350647E+0000
 -1.936690E-0001  1.817755E+0000
  1.775506E-0001  7.358393E-0001
 -3.513814E+0000 -1.696727E+0000
  3.838450E+0000 -5.757234E-0001
  4.465836E-0001  1.165270E+0000
 -1.492886E+0000  2.006631E+0000
 -7.706147E-0001 -3.262005E+0000
 -1.366669E+0000 -1.636426E+0000
  2.926435E+0000  2.956867E-0001
 -6.341648E-0001  3.486138E-0001
  8.202521E-0001 -1.318887E+0000
  2.481275E+0000  1.828265E-0002
 -8.145634E-0001  1.945856E+0000
 -1.216786E-0002  1.741185E+0000
  1.086396E+0000 -4.063097E+0000
  1.672956E+0000 -1.787736E+0000
 -1.081908E-0001  5.127225E+0000
  4.398017E-0001 -1.443223E+0000
 -2.608505E+0000 -2.191050E+0000
  2.254800E+0000 -2.089584E-0001
 -2.575912E+0000  3.189641E+0000
 -3.776173E-0002 -2.993159E+0000
  1.330543E+0000 -1.282890E+0000
  8.133444E-0001  4.022718E+0000
 -1.876253E+0000 -1.552749E+0000
 -2.231777E+0000 -2.900128E+0000
  3.275455E+0000 -1.991466E+0000
 -9.538430E-0001  4.847757E+0000
 -5.799683E-0001 -2.476822E+0000
  6.036320E-0001 -5.056456E+0000
  1.131638E+0000  1.739651E+0000
 -6.259894E-0001  1.584568E+0000
 -1.243285E+0000 -2.050723E+0000
  1.728864E+0000 -2.599103E+0000
  2.620969E-0001  1.892014E+0000
  1.233809E+0000 -8.617084E-0001
 -1.877854E+0000  3.380378E+0000
  7.285092E-0001  1.516776E+0000
  1.812088E+0000 -3.810299E+0000
 -4.990169E-0001  1.912833E+0000
  4.104384E+0000 -3.886782E-0001
 -1.441402E+0000  1.585038E+0000
 -5.160490E-0002 -1.208472E+0000
  8.272041E-0001 -8.825244E-0001
 -8.082654E-0001  4.928589E-0001
 -3.538964E-0001  1.151804E+0000
 -2.036728E-0001 -1.622279E+0000
  1.239254E-0001 -1.562908E+0000
  4.078452E+0000  1.425010E+0000
  5.944082E-0001  2.704350E+0000
 -3.220905E+0000  2.565038E+0000
  5.430367E-0001 -5.491576E+0000
 -4.712208E-0002  1.189010E+0000
  1.423450E+0000  1.100419E+0000
 -3.831378E+0000  2.538904E+0000
 -2.793361E-0001 -3.540767E+0000
  2.284843E+0000 -2.846441E-0001
  2.291519E+0000  3.894561E+0000
 -1.800964E+0000  2.739173E+0000
 -3.337326E+0000 -2.807581E+0000
  2.637987E+0000 -2.264246E+0000
  2.438969E+0000  5.071443E+0000
 -7.591478E-0001  3.437515E+0000
 -3.247797E+0000 -2.475592E+0000
  1.605895E+0000 -2.792424E+0000
  2.845156E-0001  2.613721E-0001
  1.142454E-0001 -7.533362E-0001
 -1.164897E+0000 -5.952516E-0001
  5.176467E-0001 -2.579552E+0000
  3.448183E+0000 -1.971090E+0000
  4.443886E-0001  1.523503E+0000
 -9.815337E-0002  1.187987E+0000
 -3.499850E-0001 -2.207394E+0000
  1.240576E+0000 -4.426002E-0001
 -2.190467E+0000  2.181529E+0000
  1.082497E+0000 -7.663171E-0001
  3.038888E-0002 -6.006586E-0002
  2.031359E+0000  1.336953E+0000
 -1.693147E+0000 -9.104395E-0001
  8.923267E-0001  3.117218E-0001
 -1.575525E+0000 -2.812437E+0000
  3.289178E+0000  1.471164E+0000
 -2.023531E-0001  1.157693E-0001
 -1.736057E+0000 -2.693686E-0001
 -2.322456E-0001 -1.811961E+0000
  1.899567E+0000  1.792298E-0001
 -4.870411E-0001  1.381404E+0000
 -3.804948E+0000  4.751092E-0001
  1.813886E+0000 -3.267597E+0000
  1.892560E+0000  5.654689E-0001
 -2.222139E-0001  2.318820E+0000
 -1.269180E+0000 -1.693222E+0000
  1.552556E+0000 -4.217162E-0001
  2.709401E+0000  2.308833E+0000
 -2.045741E-0001  3.385364E+0000
 -1.588858E+0000  2.400169E-0001
 -9.733381E-0001 -2.896177E+0000
  2.674047E+0000 -8.547036E-0001
  1.796159E+0000  1.493254E+0000
 -4.214836E-0001 -5.291845E-0001
  1.431759E+0000 -1.809614E+0000
  1.085333E-0001  1.359733E+0000
  1.287839E+0000  1.994665E+0000
  2.980722E-0002  3.277397E-0001
  8.658099E-0002  2.941071E+0000
  6.068683E-0001 -8.234942E-0001
 -1.922423E+0000  1.698650E+0000
  1.264922E+0000  1.012873E+0000
 -6.194654E-0001 -3.478542E+0000
 -6.711181E-0001 -8.452979E-0001
  5.740374E-0002 -1.278194E+0000
  2.281495E-0002  2.957074E+0000
  5.219717E-0002  8.003639E-0001
  4.284359E-0001 -1.587908E+0000
  6.418469E-0001 -2.070272E-0001
 -1.681974E+0000  2.544123E-0001
 -1.203292E+0000  5.452242E-0001
 -7.645851E-0001 -2.301087E+0000
  1.864790E+0000  1.676591E+0000
 -1.339927E-0001  5.200634E+0000
 -2.635989E+0000 -1.604881E+0000
  2.591384E+0000 -2.048861E+0000
  3.033249E+0000  4.674508E-0002
 -2.318294E+0000  3.599109E+0000
 -4.870469E-0001  6.487458E-0001
 -4.377054E-0001 -1.552988E+0000
  1.073554E+0000 -1.028490E+0000
  2.258664E-0001 -1.009015E+0000
 -1.382923E+0000 -2.177773E+0000
  1.149819E+0000 -3.607895E+0000
  2.381654E+0000  6.748045E-0001
 -4.181433E-0001  3.244737E+0000
 -2.191307E+0000 -1.249238E+0000
 -5.357364E-0001  1.751697E+0000
 -5.510815E-0002  8.449762E-0001
  9.579858E-0001 -6.500218E-0001
 -1.839881E+0000  4.466586E-0001
 -2.895675E-0001 -1.271366E+0000
  2.080208E+0000 -1.401027E-0001
 -1.374445E-0002  1.504209E+0000
 -3.096239E+0000  2.787154E+0000
 -5.554948E-0001 -2.029410E+0000
  3.105919E+0000 -4.118006E-0001
 -2.545388E-0001  4.802603E+0000
 -5.042031E+0000 -2.284550E-0001
  1.781423E-0001 -4.059056E+0000
  2.758834E+0000 -1.144691E+0000
  9.339842E-0001  4.146270E+0000
 -1.544987E+0000 -2.093826E+0000
 -1.658215E+0000 -3.673762E+0000
  5.620372E+0000  1.573677E-0001
 -8.902989E-0001  2.167609E+0000
 -2.232950E+0000  2.194114E+0000
 -1.743551E+0000 -2.293838E+0000
  1.187603E+0000  1.961329E-0001
  5.276089E+0000  2.713483E+0000
 -2.517657E+0000  4.362884E+0000
 -3.680676E+0000 -5.005435E+0000
  7.466505E+0000 -2.178443E+0000
  1.053919E+0000  4.199202E+0000
 -2.468883E+0000  8.760300E-0001
 -4.391081E+0000 -3.965544E+0000
  2.124106E+0000 -4.272043E+0000
  2.812124E+0000  1.122020E+0000
 -1.599429E+0000  4.549733E+0000
 -3.546810E+0000 -1.063069E+0000
  5.759258E-0001 -4.304963E+0000
  4.907077E+0000  1.883052E+0000
 -3.238868E+0000  2.326084E+0000
 -2.062095E+0000 -4.287387E-0001
  1.252600E-0001 -2.333785E+0000
 -7.770324E-0002 -1.498639E+0000
 -7.274097E-0001  7.386727E-0001
 -6.115887E-0001  2.361338E+0000
 -2.311909E+0000 -1.291900E+0000
 -1.367717E+0000 -5.664427E-0001
  3.406129E+0000  1.557867E+0000
 -1.466615E-0001  6.017304E+0000
 -1.187160E+0000 -9.262235E-0002
 -3.184792E-0001 -4.936392E+0000
  1.583061E+0000  4.747445E-0001
 -8.181983E-0002  9.437448E-0001
  6.233051E-0001 -1.229159E+0000
 -2.777106E+0000  2.062700E+0000
  2.472187E-0001  8.409482E-0002
  9.663281E-0001 -4.757339E-0002
 -1.123061E+0000  8.458814E-0001
  9.080923E-0001  2.502146E-0001
 -2.055921E+0000 -1.728851E+0000
  3.085454E+0000 -3.404860E+0000
  8.766385E-0001  3.845479E+0000
 -7.835572E-0001  3.320745E+0000
 -3.099472E+0000 -3.834933E+0000
  4.801586E+0000 -9.026470E-0001
  1.187603E+0000  3.860522E+0000
 -3.401502E+0000  3.269961E+0000
  1.608270E-0001 -5.444745E+0000
  1.831918E+0000 -5.435634E-0001
  1.735698E+0000  2.613327E+0000
 -3.728508E+0000 -1.250915E+0000
  2.043930E+0000 -5.979451E+0000
  2.466888E+0000  4.782277E-0001
  1.334560E+0000  8.425128E-0001
 -3.375400E+0000  6.908100E-0001
 -1.545699E+0000 -2.662660E+0000
  4.103884E+0000 -2.855292E-0002
 -4.840355E-0001  3.322584E+0000
 -2.836436E+0000 -1.730479E+0000
  4.696369E-0001 -2.927284E+0000
  1.004734E+0000  3.442830E+0000
 -2.366630E-0001  1.682866E+0000
 -3.791067E+0000 -8.344691E-0001
  1.936834E+0000 -3.835394E+0000
  1.485238E+0000 -1.467005E+0000
 -8.589132E-0002  1.957748E+0000
 -8.973337E-0002  1.656655E-0001
 -4.458289E-0002 -3.868910E+0000
 -1.207472E+0000  2.056667E-0001
 -7.371973E-0001  2.345733E+0000
  1.694379E+0000  3.878402E-0001
  7.958290E-0001 -9.502587E-0001
  1.707775E+0000 -1.301626E+0000
  2.116525E+0000 -1.724968E-0001
 -1.579652E+0000  8.747169E-0001
  1.883752E+0000  1.922062E+0000
 -2.095045E-0001 -3.582842E-0002
 -2.009525E+0000  3.678534E-0001
  3.567174E+0000 -7.481525E-0001
 -8.578926E-0001  2.332659E+0000
 -8.034039E-0001 -8.678824E-0001
  1.578159E+0000 -3.741176E+0000
  6.799033E-0001  2.902306E+0000
  9.305033E-0001  3.621636E+0000
 -3.605659E+0000 -6.292855E-0001
 -7.671139E-0001 -3.336239E-0001
  1.100679E+0000 -3.175838E+0000
  1.569288E+0000  1.152519E+0000
  3.862808E-0001  4.495164E+0000
 -1.621798E+0000  5.767832E-0001
  5.796480E-0001 -8.481028E-0001
 -9.510282E-0001 -4.883416E-0001
 -2.316059E-0001  1.389851E+0000
 -6.403258E-0002 -6.506792E-0001
 -1.398811E+0000  1.539227E+0000
 -1.074242E-0001  9.228700E-0001
  4.807532E-0002 -1.257642E+0000
 -4.058030E-0001  4.080373E-0001
  1.033577E+0000 -5.065904E+0000
 -2.808855E-0001  9.989482E-0001
  2.002053E+0000  3.076056E-0001
 -1.951318E+0000  1.648959E+0000
  4.099847E-0001 -1.804439E+0000
  3.258812E+0000  7.820894E-0001
 -2.383508E+0000  2.182757E+0000
 -3.359438E-0001  1.953285E+0000
  5.607300E-0001 -3.663546E-0001
  2.991286E+0000  4.931089E-0001
 -1.083497E+0000  2.428283E+0000
 -2.994708E+0000 -3.494188E+0000
  3.456166E+0000 -6.211334E+0000
  6.449544E-0001 -8.773276E-0001
 -1.431666E+0000  2.230995E+0000
  9.738751E-0001 -9.412353E-0001
 -5.727979E-0001  2.926663E-0001
  1.011951E+0000  2.803184E+0000
 -9.373862E-0001  6.523641E-0001
 -4.770026E-0002 -2.100648E+0000
  2.283620E+0000 -2.683924E+0000
  2.993343E+0000  2.627205E-0002
 -3.061680E+0000  5.852008E+0000
 -1.249040E+0000 -5.038732E-0001
 -9.040534E-0001 -7.772367E-0001
  5.817734E-0001  4.901254E-0001
 -1.306186E-0001  2.218000E-0001
  5.274498E-0001  9.233207E-0001
  4.268961E-0001  1.214793E+0000
 -1.660632E-0001  4.137510E+0000
 -1.056083E+0000  2.307063E+0000
 -1.269387E+0000 -4.351214E+0000
  8.706039E-0001  1.365529E+0000
  2.121464E+0000  1.891923E+0000
 -3.151998E+0000  8.180074E-0001
 -2.295900E+0000  3.092720E-0001
  2.855733E+0000 -2.445642E+0000
 -1.580794E+0000 -1.249068E+0000
  1.045576E+0000 -5.814252E-0001
 -6.382762E-0001  1.675983E+0000
 -1.286514E-0003  1.898696E+0000
  1.667183E-0001  1.165253E+0000
 -9.992871E-0001 -5.387094E-0001
 -2.180513E+0000 -2.151403E+0000
  2.037464E+0000 -1.907615E+0000
 -1.586495E+0000  5.705439E+0000
 -1.634707E+0000 -2.823928E-0001
 -2.458646E+0000 -1.166526E+0000
  1.606040E+0000 -4.106985E+0000
  3.065409E+0000 -6.837618E-0001
 -2.218198E-0001  4.475890E+0000
 -2.772180E+0000  9.863740E-0001
 -3.264436E+0000 -3.067918E+0000
  3.678212E+0000 -1.891278E+0000
  2.751593E+0000  4.582344E+0000
 -4.636528E+0000  4.088802E+0000
 -2.082878E+0000 -2.701494E+0000
  2.862393E+0000 -4.284829E+0000
  6.912247E-0001  3.424101E+0000
 -1.112319E+0000  5.363682E+0000
 -3.277587E+0000 -2.257763E+0000
  2.747498E+0000 -2.660226E+0000
  1.290118E+0000  3.439240E+0000
 -1.710252E+0000  3.456779E+0000
 -1.754609E+0000 -3.431961E+0000
  3.059040E+0000  7.738414E-0001
  1.187879E+0000  3.574433E+0000
 -2.902587E+0000  2.615064E-0001
 -3.409616E-0001 -1.526282E+0000
  3.527807E-0001 -5.248957E+0000
  2.328851E+0000  2.836695E+0000
 -8.872683E-0001  2.114146E+0000
 -2.901498E+0000 -1.382586E-0001
  2.820032E+0000 -5.015287E+0000
  3.537519E+0000  2.623283E-0001
 -1.315966E+0000  3.024421E+0000
 -2.186223E+0000  4.622173E-0001
 -1.319504E+0000 -4.079167E+0000
  3.785142E+0000  4.967018E-0001
  9.384715E-0001  3.876900E+0000
 -3.178024E+0000  1.397280E+0000
 -1.294182E+0000 -3.690490E+0000
  5.014761E+0000 -9.527817E-0002
  1.616067E+0000  2.714747E+0000
 -2.073528E+0000  5.015975E-0001
  1.488348E+0000 -4.624882E-0001
 -9.811555E-0001 -8.135885E-0001
  2.014808E+0000 -1.122749E+0000
 -1.643258E+0000 -1.743945E+0000
  2.297369E+0000  2.205071E+0000
  2.463753E+0000  1.090415E+0000
 -5.692648E+0000  1.875476E+0000
  2.602562E+0000 -4.679331E+0000
  2.977059E+0000 -7.797626E-0001
 -1.554393E+0000  3.465398E+0000
 -1.566789E+0000 -1.167871E+0000
  3.496475E-0001 -4.621811E+0000
  3.910687E+0000  2.019432E+0000
 -2.635701E+0000  2.552233E+0000
 -7.485802E-0001 -1.210878E+0000
  2.722658E+0000  1.150780E+0000
 -8.686777E-0001  3.593014E+0000
 -1.561698E+0000 -1.273039E+0000
  2.348031E+0000  1.262798E+0000
 -1.918373E-0001  1.848565E+0000
 -5.527116E-0001  5.984083E-0001
  1.153910E-0001 -1.239794E+0000
  2.533057E+0000  2.186073E+0000
 -4.729344E-0001 -1.105345E-0001
 -9.931508E-0001 -2.202503E+0000
  1.371174E+0000 -2.588080E+0000
 -1.871962E+0000  2.164235E-0001
  1.413541E+0000 -6.218464E-0001
  1.746620E+0000  2.878341E-0002
 -1.689268E+0000 -6.187549E-0001
  5.637087E-0001 -2.213468E-0002
  4.245094E-0001 -8.883237E-0001
  2.484899E-0001  1.077021E+0000
 -1.017942E+0000 -2.318398E-0001
  1.098684E+0000  1.821523E-0001
 -3.275071E+0000  3.992322E+0000
 -2.333217E+0000  2.834172E-0001
  7.686498E-0001 -5.419353E+0000
  2.330119E+0000  7.585068E-0001
  3.560726E-0001  3.662808E+0000
 -4.822561E+0000 -1.109196E+0000
 -3.487776E-0001 -3.611798E+0000
  3.496508E+0000  2.059097E+0000
 -5.728840E-0002  4.654885E+0000
 -4.651288E+0000 -3.181571E+0000
  3.907317E-0001 -5.525497E+0000
  2.308149E+0000  4.294137E-0001
 -1.586482E+0000  3.608543E+0000
 -4.956956E+0000  9.468529E-0001
  7.685894E-0001 -6.509223E+0000
  3.497614E+0000  2.279894E+0000
  1.245666E+0000  4.128008E+0000
 -4.695900E+0000 -1.035506E+0000
  3.351050E-0001 -2.996687E+0000
  4.519302E+0000 -4.046687E-0001
 -2.964611E-0001  3.720815E+0000
 -2.897181E+0000 -8.073190E-0001
  7.576216E-0001 -1.761340E+0000
  2.097825E+0000 -1.326079E-0001
 -1.020886E+0000  3.612403E+0000
 -1.596723E+0000 -3.018856E+0000
  9.518786E-0002 -3.401371E+0000
  3.744955E+0000  9.532177E-0002
 -1.069870E+0000  2.792981E+0000
 -3.316532E+0000 -1.452038E+0000
 -2.317032E-0001 -2.011792E+0000
 -2.031573E-0002 -1.875275E+0000
  1.844280E+0000  6.880435E-0001
 -1.542219E+0000  3.264433E+0000
 -1.451506E+0000 -1.824448E+0000
 -2.516744E-0001 -8.439326E-0001
  1.812779E-0001  2.366398E+0000
  2.215655E+0000  4.018902E+0000
 -5.945276E+0000 -2.554431E+0000
  1.573416E+0000 -2.578668E+0000
  3.227114E+0000  4.575810E-0001
 -2.135462E+0000  5.307826E+0000
 -3.068728E+0000 -3.079047E+0000
  2.810018E+0000 -1.963687E+0000
  3.664923E+0000  1.272236E+0000
 -3.460922E+0000  2.826248E+0000
 -2.100676E+0000 -1.623184E+0000
  5.960502E-0001 -4.299221E+0000
  3.995514E+0000  4.125877E+0000
 -6.914029E-0001  8.578177E-0001
 -5.035558E+0000 -1.436571E+0000
  2.490157E+0000 -3.536129E+0000
  5.637323E-0001  2.215252E+0000
  1.864946E+0000  3.423701E+0000
 -1.856489E+0000 -2.077210E+0000
  6.117841E-0001 -1.663887E+0000
  1.915158E+0000  1.354209E+0000
 -9.135580E-0001  1.717751E+0000
 -1.625435E+0000 -2.564577E+0000
  2.936933E-0001 -2.084945E+0000
  2.436628E+0000  2.269438E+0000
 -2.538244E+0000  3.269867E+0000
 -4.186952E+0000 -4.185215E+0000
  1.470329E+0000 -1.614073E+0000
  4.653653E+0000  1.921132E+0000
 -1.213623E+0000  2.616072E+0000
 -3.254729E+0000 -2.067037E+0000
  2.601523E+0000 -6.398605E+0000
  6.078425E+0000  2.868809E+0000
 -2.331238E+0000  3.809734E+0000
 -6.337926E+0000 -1.715910E+0000
  5.953827E+0000 -6.431974E+0000
  2.796415E+0000  6.460262E+0000
 -3.126816E+0000  2.349470E+0000
 -5.629232E+0000 -5.971326E+0000
  5.698930E+0000 -3.578084E+0000
  2.304826E+0000  4.287147E+0000
 -4.156868E+0000  7.165996E+0000
 -4.065318E+0000 -5.214512E+0000
  2.718339E+0000 -3.956031E+0000
  4.332365E+0000  2.278100E+0000
 -4.260133E+0000  1.059697E+0000
 -2.188596E+0000 -4.039863E+0000
  2.506306E+0000 -2.142934E+0000
  3.321805E+0000  2.131878E+0000
 -2.097098E+0000  1.285219E+0000
 -3.275601E+0000 -3.158919E+0000
  4.431572E+0000 -4.694740E+0000
  2.928760E+0000  5.931930E+0000
 -3.743819E+0000  1.950476E+0000
 -4.099835E+0000 -2.818580E+0000
  4.736891E+0000 -1.871474E+0000
  2.003699E+0000  4.960377E+0000
 -2.275138E+0000  2.713505E+0000
 -2.038724E+0000 -4.034305E+0000
  4.058190E-0001 -1.874140E+0000
  3.020052E+0000 -7.264594E-0001
 -1.381347E+0000  1.139749E+0000
  1.209277E+0000 -4.033184E+0000
  8.913475E-0001 -3.754461E+0000
  2.029172E+0000  2.408777E+0000
 -3.811251E-0001  3.321727E+0000
 -2.067309E+0000 -3.811052E+0000
  1.176817E+0000  3.200369E-0001
  2.923381E+0000  3.918013E+0000
 -1.384315E+0000  2.851005E-0001
 -2.519291E+0000 -1.368596E+0000
  2.657881E+0000 -8.641108E-0001
  1.809955E+0000  1.382086E+0000
 -1.525029E-0002  2.042744E+0000
 -1.729650E+0000 -2.022080E-0002
  8.877253E-0001 -5.663261E+0000
  3.049109E+0000  2.782714E+0000
  1.290947E+0000  1.809033E+0000
 -4.504040E+0000 -3.900809E+0000
  1.011026E+0000 -2.296241E+0000
  3.230761E+0000  4.344487E-0001
  2.041175E-0001  3.925521E+0000
 -3.121065E+0000 -1.471246E+0000
 -1.402557E+0000 -6.869063E+0000
  5.274217E+0000 -1.224392E+0000
  3.316624E+0000  1.279810E+0000
 -3.873406E+0000  1.978208E+0000
 -1.937891E-0001 -6.385906E+0000
  2.360240E+0000  9.875440E-0001
  1.233093E+0000  4.242237E+0000
 -3.562861E+0000  1.163879E-0001
  9.405826E-0001 -1.976019E+0000
  3.511472E+0000  1.654428E+0000
 -1.376063E+0000  3.093646E+0000
 -2.170589E+0000 -3.435761E+0000
  4.243112E+0000 -2.256611E+0000
  1.194750E+0000  3.161571E+0000
 -8.579053E-0001  3.227816E+0000
 -5.276662E+0000 -2.517452E+0000
  3.600092E+0000 -6.213170E+0000
  4.028450E+0000  2.311201E+0000
 -2.530148E+0000  7.227309E-0001
 -4.084553E-0001 -1.126246E+0000
  2.367508E-0001 -1.044626E+0000
  1.178017E+0000  1.941632E+0000
 -1.023016E+0000  8.981024E-0001
 -2.377409E+0000 -2.641530E+0000
  2.091328E+0000 -7.588546E-0001
  1.009393E-0001  2.525945E+0000
 -5.311178E-0001  2.583753E+0000
 -5.092518E+0000 -2.357938E+0000
  5.035810E+0000 -4.206936E+0000
  2.939541E+0000  5.216862E+0000
 -2.641844E+0000  3.655640E+0000
 -5.396491E+0000 -1.562079E+0000
  3.199308E+0000 -3.614813E+0000
  9.745062E-0001  1.821024E+0000
  1.936079E+0000  4.426855E+0000
 -6.241844E+0000  2.676131E-0001
  2.449986E+0000 -7.192552E+0000
  2.795079E+0000 -1.411981E+0000
  5.100756E-0001  5.777364E+0000
 -4.895765E+0000  1.647263E+0000
 -1.035772E+0000 -4.497151E+0000
  6.101921E+0000  2.638607E+0000
 -8.166197E-0001  4.192148E+0000
 -2.539273E+0000  2.317540E+0000
 -1.219816E+0000 -5.285736E+0000
  2.449009E+0000 -2.219745E+0000
  5.557727E+0000  8.461819E-0001
 -5.342304E+0000  3.080529E+0000
  5.967819E-0001 -2.390515E+0000
  7.721270E-0001  3.603152E-0002
 -4.796831E-0001  3.418209E+0000
 -1.870386E-0001  6.898675E-0001
 -5.450903E-0001 -8.657419E-0001
 -5.898018E-0001  4.062892E-0001
  6.870098E-0001 -9.239101E-0001
 -3.444428E-0001  9.292609E-0001
  4.868634E-0001 -2.993455E-0001
 -3.154564E-0001 -2.113803E-0001
  1.296541E-0001 -1.980645E+0000
 -3.862906E-0002  3.548749E+0000
 -1.932908E-0002  9.962877E-0001
 -2.407584E+0000 -1.689194E+0000
 -5.519289E-0001 -1.646276E-0001
  6.260238E+0000 -1.355065E+0000
 -1.781889E+0000  5.839898E+0000
 -3.240795E+0000 -2.111748E+0000
 -1.486724E-0001 -5.062958E+0000
  4.486733E+0000  1.056395E+0000
 -3.112404E-0001  5.523941E+0000
 -4.114979E+0000  1.928568E-0001
 -1.114835E+0000 -6.390395E+0000
  4.519057E+0000  5.048406E-0001
  6.906629E-0001  4.884545E+0000
 -7.198888E+0000 -1.867517E+0000
  3.386044E+0000 -3.092794E+0000
  2.406706E+0000  2.585016E+0000
 -2.181936E+0000  5.426136E+0000
 -3.093103E+0000 -2.397865E+0000
  1.859523E-0001 -3.082941E+0000
  3.322415E+0000  1.048239E+0000
 -4.271872E+0000  3.672643E+0000
 -1.205420E+0000 -1.085217E+0000
  1.167805E-0001 -3.545645E+0000
  1.334606E+0000  7.960692E-0001
  1.905411E+0000  2.919664E+0000
 -1.678540E+0000  1.362143E+0000
 -1.615327E+0000 -2.086735E+0000
  3.238359E+0000 -2.351169E+0000
 -3.675556E-0001  2.613559E+0000
  1.146632E+0000  9.891756E-0001
 -1.989937E+0000 -3.478735E-0001
 -1.187288E+0000 -1.434160E+0000
  5.277152E-0001  5.109619E-0001
  1.581194E+0000  4.849562E-0001
 -1.566265E+0000 -2.259828E-0002
 -3.347554E-0001 -5.358163E-0002
  7.814176E-0001 -6.070260E-0001
  2.273772E-0002 -5.104172E-0001
  3.850527E-0001 -2.633809E+0000
  2.023098E+0000  1.945004E-0001
 -2.214327E+0000  1.648653E+0000
 -1.151356E-0001 -2.592494E+0000
  1.643232E+0000  8.692947E-0001
  2.545629E+0000  5.823303E+0000
 -3.354958E+0000 -9.551221E-0001
 -1.056092E+0000 -1.568132E+0000
  2.376375E+0000  7.687683E-0001
  2.499389E-0001  3.134758E+0000
 -3.834664E+0000  9.100098E-0001
 -9.655423E-0001 -4.673667E+0000
  4.147909E+0000 -2.844329E+0000
  4.746429E-0001  1.778278E+0000
 -4.074727E+0000 -3.665100E-0001
  2.287795E+0000 -4.209915E+0000
  8.834428E-0001 -6.200210E-0001
  1.406549E+0000  3.981161E+0000
 -5.920238E-0001  2.542487E-0001
 -2.563799E+0000 -1.538654E+0000
  1.113171E+0000 -8.504361E-0001
  1.340600E+0000  6.370990E-0001
  2.751969E-0002  3.421889E+0000
 -3.972936E-0001  3.192112E+0000
 -1.894015E+0000  6.072198E-0001
  1.733876E-0001 -2.492684E+0000
  1.063456E+0000  6.145801E-0001
  1.289339E-0001  1.516727E+0000
 -4.145746E+0000 -2.028071E-0001
  1.436411E+0000 -2.449702E+0000
  3.025204E+0000  2.350964E+0000
 -1.541636E-0001 -4.500759E-0001
 -1.171232E+0000 -1.256636E+0000
  1.918816E+0000 -4.246999E+0000
  9.086108E-0001  2.291054E+0000
 -6.622353E-0001  1.188249E+0000
 -2.997696E+0000 -1.534101E+0000
  1.438296E+0000 -4.708974E+0000
  2.946897E+0000  1.560636E+0000
 -1.435947E+0000  3.867732E+0000
 -4.690858E+0000 -9.934039E-0001
  3.017489E+0000 -3.726635E+0000
  1.277453E+0000  2.110309E+0000
  1.227145E-0001  3.595343E-0001
 -5.647917E-0001 -4.455606E+0000
 -1.405902E+0000  3.493303E-0001
  3.959584E+0000  3.605557E-0002
 -6.346618E-0001  4.040516E+0000
 -4.609355E+0000 -3.312372E+0000
  1.847636E-0001 -5.400930E+0000
  3.268834E+0000  3.304019E+0000
  1.506231E+0000  4.494655E+0000
 -6.820048E+0000 -1.259365E+0000
  4.417500E+0000 -6.821029E+0000
  2.977474E+0000  9.408427E-0001
  2.054627E+0000  4.611638E+0000
 -5.239620E+0000  1.565936E+0000
  4.021562E-0001 -4.250373E-0001
  2.165482E+0000  1.230195E+0000
  1.653498E+0000  3.211743E+0000
 -1.267910E+0000  5.421604E-0001
 -1.807588E+0000 -3.382599E+0000
  2.869170E+0000 -8.936632E-0001
 -2.825287E-0001  3.651139E+0000
 -7.247629E-0001 -1.615832E+0000
  1.098293E+0000  3.906812E-0001
 -1.338104E+0000  1.723592E+0000
  3.428326E-0001 -1.619366E-0001
 -2.066642E+0000 -2.482686E+0000
  1.082884E+0000 -3.640951E+0000
  1.639329E+0000 -8.651730E-0001
  5.759256E-0001  2.081024E+0000
 -1.105248E+0000  1.572302E+0000
  2.466313E-0002 -4.851137E-0002
 -4.829168E-0001 -6.726168E-0001
 -1.844898E+0000  4.810426E-0001
 -2.317815E-0002 -6.256338E-0001
  6.550318E-0001 -1.849178E-0001
  3.479655E-0001 -1.963898E+0000
 -2.501064E-0002 -9.566520E-0001
 -1.557984E+0000 -7.375613E-0001
  2.462612E+0000 -6.606360E-0001
 -2.171645E+0000  6.282497E-0001
  3.151329E+0000  8.021568E-0001
 -9.626367E-0001  3.312912E-0001
 -7.020837E-0001  9.554230E-0001
  1.865986E+0000  1.095545E+0000
 -9.577475E-0001  1.712302E+0000
 -1.321619E+0000 -7.456172E-0001
 -7.503952E-0001 -1.289209E+0000
  1.170351E+0000  2.536581E+0000
 -3.035249E-0001  1.032791E+0000
 -3.760841E-0001 -4.085852E-0001
 -7.400267E-0001  8.035160E-0001
  1.111697E-0001 -1.619574E+0000
  5.504329E-0001  1.452502E+0000
 -4.665900E-0001  1.210910E+0000
 -1.334183E+0000  1.718260E-0001
 -1.247874E+0000 -2.995386E+0000
  2.707045E+0000 -1.534069E+0000
 -9.498448E-0002 -5.073674E-0001
 -2.740706E+0000 -3.039718E-0001
  1.370586E+0000 -1.882766E+0000
  1.486775E+0000  1.239842E-0002
 -1.566659E+0000  2.223573E-0001
 -1.484450E+0000 -2.556686E+0000
  1.908348E+0000  2.385452E+0000
  1.223743E+0000 -1.792079E+0000
 -1.910097E+0000 -3.273152E-0001
  2.670874E+0000  2.931186E+0000
 -2.117784E-0001 -1.083387E-0001
 -2.072972E+0000  4.320997E-0001
 -5.627748E-0002 -5.114308E-0002
  1.808773E+0000  2.217888E+0000
 -2.228029E+0000 -9.685705E-0001
  2.548905E+0000  9.904865E-0001
 -3.167110E+0000 -6.367322E-0001
  6.963299E-0001  4.661401E-0001
 -1.789985E+0000 -8.741347E-0001
 -7.358683E-0001  8.161720E-0002
 -9.204638E-0001 -9.746333E-0001
  1.315625E+0000 -7.177804E-0001
  8.772028E-0001 -2.115320E-0001
 -6.169876E-0001  1.097136E+0000
  1.042498E+0000  1.347114E+0000
 -1.804973E+0000 -1.256611E+0000
  1.786098E+0000 -1.758357E-0001
 -2.350896E+0000  2.779746E+0000
  1.251514E+0000  1.919459E+0000
 -1.733549E+0000 -3.758638E+0000
  9.796718E-0001 -6.675064E-0001
  3.628107E+0000 -1.126451E+0000
 -1.982703E+0000  1.991467E+0000
 -1.679676E+0000 -3.633269E+0000
  1.532370E+0000 -1.640241E+0000
  1.321204E-0001  6.763561E-0001
 -9.013036E-0002 -4.599016E-0001
  1.968097E-0001  2.273936E+0000
 -2.273029E+0000 -8.757473E-0001
 -7.339163E-0001 -8.963854E-0001
  2.819862E+0000 -1.267813E+0000
 -5.120995E-0001 -1.328230E+0000
 -2.504225E+0000 -2.594846E+0000
  2.933604E+0000 -2.040264E+0000
  1.793624E+0000  2.373494E+0000
 -1.642942E+0000  1.800225E+0000
 -2.081852E+0000 -2.073913E+0000
  2.476542E+0000 -1.423149E+0000
  1.051193E+0000  9.468503E-0001
 -1.148363E+0000  2.947963E+0000
 -1.147762E+0000 -4.104738E-0001
 -8.651308E-0001  2.336270E+0000
  2.241617E+0000 -2.303909E-0001
 -1.444688E+0000  7.890356E-0001
 -4.393597E-0001 -2.012543E-0001
  8.347083E-0001 -2.787050E+0000
 -2.616546E+0000  1.843849E+0000
  9.416012E-0001 -1.452177E-0001
  1.163708E+0000 -1.575197E+0000
 -1.904200E+0000 -1.246785E-0002
  1.563204E+0000 -2.492216E-0001
 -9.930281E-0001 -3.557635E-0001
 -3.528353E+0000 -3.648734E+0000
  3.204900E+0000 -1.889942E+0000
  1.646887E+0000  1.452371E+0000
 -1.633434E+0000  1.234328E+0000
 -2.062930E+0000 -2.711908E+0000
  1.237372E+0000 -4.325838E+0000
  3.015922E+0000  7.346804E-0001
  3.987318E-0001  1.895203E-0001
 -1.720748E+0000 -3.909625E+0000
  4.852703E+0000 -3.004509E+0000
  9.264862E-0001  1.387570E+0000
 -1.214256E+0000  8.118647E+0000
 -3.358758E+0000  7.142558E-0001
 -1.960494E-0002 -3.818208E+0000
  4.069534E+0000 -1.877641E+0000
  2.660451E-0001  3.510604E+0000
 -3.927167E+0000  2.063502E+0000
  2.757713E+0000 -6.840030E+0000
  1.668346E+0000  3.096388E-0001
  4.360176E+0000  2.185637E+0000
 -3.823040E+0000  1.599392E+0000
 -2.320414E+0000 -7.699710E-0001
  5.741031E+0000 -2.972903E+0000
  6.316712E-0001  4.851628E+0000
 -2.018657E+0000  5.264529E+0000
 -2.852741E+0000 -4.781553E+0000
  4.334977E+0000 -2.450465E+0000
  1.678437E+0000  6.776616E+0000
 -2.850991E+0000  8.969957E-0001
 -3.421432E+0000 -3.885925E+0000
  3.872398E+0000 -3.285787E+0000
  2.773060E+0000  5.142285E+0000
 -3.709281E+0000  5.614446E+0000
 -2.176777E+0000 -5.145055E+0000
  3.183483E+0000 -1.694886E+0000
  3.086121E+0000  1.334448E+0000
 -4.412163E+0000  2.874356E+0000
 -8.275276E-0001 -3.795785E+0000
  2.102366E+0000 -1.627998E+0000
  4.981157E-0001  2.361585E+0000
 -2.408407E+0000  5.797893E-0001
 -1.926276E+0000 -4.888533E+0000
  3.044356E+0000 -2.588873E+0000
  2.716595E+0000  3.811722E+0000
 -1.344363E+0000  6.036470E-0001
 -3.731572E+0000 -3.289905E+0000
  3.003432E+0000 -3.345391E+0000
  1.397153E+0000  3.078110E+0000
 -1.943375E+0000  3.941351E+0000
 -2.368035E+0000 -9.542972E-0001
  1.582824E+0000  7.702788E-0001
  7.486511E-0001 -2.683601E+0000
 -4.026544E-0001  2.882139E+0000
 -1.803284E+0000 -7.389684E-0001
  1.773315E-0001 -1.001578E+0000
 -6.861517E-0001  1.484257E+0000
  1.443679E+0000  2.981294E-0002
 -3.366241E+0000  2.013934E-0001
  1.083758E+0000 -4.461688E+0000
  1.745222E-0001 -6.914665E-0001
 -2.697406E-0001  1.049312E+0000
  1.016243E+0000 -3.328605E-0001
 -2.584484E+0000  9.502866E-0001
 -6.823156E-0001 -1.206313E+0000
  2.683881E+0000 -2.926380E+0000
 -2.288109E+0000  1.533744E+0000
  4.645589E-0001  1.474684E+0000
 -5.134434E-0001  8.978951E-0001
 -3.471883E+0000  1.810327E+0000
  5.774302E-0001 -2.727590E+0000
  8.144565E-0001  6.884586E-0001
  6.379393E-0001 -1.065648E+0000
 -1.152591E+0000 -6.677210E-0001
  1.506552E+0000  8.081595E-0001
 -2.183585E+0000  1.599454E+0000
 -1.590335E+0000 -1.782700E+0000
  2.313709E+0000  6.659089E-0001
 -3.565160E-0001 -2.081933E+0000
 -2.047935E+0000  8.326716E-0001
  1.704654E+0000 -3.819191E+0000
  6.509024E-0001  1.019550E+0000
  1.011331E+0000  2.043853E+0000
 -1.270571E+0000  1.417383E+0000
 -2.837663E+0000 -8.517493E-0001
  2.298433E+0000 -2.699334E+0000
  2.159982E+0000  1.821642E+0000
  3.311323E-0001  3.606440E+0000
 -4.947978E+0000 -6.195329E-0001
  1.831876E+0000 -2.490220E+0000
  1.483084E+0000  2.395942E+0000
  3.364783E-0001  4.810365E+0000
 -2.368161E+0000 -1.194862E+0000
 -1.847086E+0000 -1.011687E+0000
  3.334816E+0000 -2.940316E+0000
 -5.095460E-0001  3.849192E+0000
 -2.094540E+0000 -1.336801E+0000
  1.485173E-0001 -3.935075E+0000
  1.859071E+0000 -3.237809E-0001
 -1.175431E+0000  1.839107E+0000
 -3.471730E-0001 -1.082632E+0000
  1.404770E+0000 -2.934606E+0000
  1.420356E+0000  3.175717E+0000
  3.047838E+0000 -6.067102E-0001
 -1.046077E+0000 -2.319746E+0000
 -7.179000E-0001 -2.860912E+0000
  4.724820E+0000 -1.811047E+0000
  9.165359E-0001  1.292633E+0000
 -3.861425E+0000  3.148103E+0000
  2.990096E-0001 -2.165388E+0000
  7.286560E-0001  5.785937E-0001
  1.065530E+0000  3.107949E+0000
 -2.998850E+0000 -1.485434E+0000
 -1.246572E-0001 -1.526800E+0000
  2.797544E+0000 -1.182878E+0000
 -1.509841E+0000  2.501189E+0000
 -3.291685E+0000  5.401204E-0001
 -8.911341E-0001 -4.428025E+0000
  2.492557E+0000 -2.292721E-0001
  5.419079E-0001 -1.001549E+0000
 -2.675080E+0000 -4.118731E-0001
  2.603525E+0000  3.251407E-0001
  1.919377E+0000  2.914406E+0000
 -2.257829E+0000  8.150056E-0001
 -6.776604E-0001 -1.921170E+0000
  1.178615E+0000  1.398143E+0000
 -1.413307E-0002  1.280599E+0000
 -3.174429E+0000 -2.061244E+0000
  3.038279E+0000  1.965930E-0001
 -1.203535E+0000  7.342641E-0001
  5.485223E-0001 -9.038185E-0001
 -1.417211E+0000  6.671097E-0002
 -1.177033E+0000 -3.250475E+0000
  4.746564E-0001 -2.375341E-0002
  1.980854E-0001  5.321951E-0001
 -4.745408E-0001 -7.198409E-0001
 -2.229177E-0001  2.119758E+0000
  6.927409E-0001  7.588159E-0001
 -2.578363E+0000 -3.822914E-0001
  2.302993E+0000  1.951829E-0001
  2.314505E-0001  1.033862E-0001
 -2.382712E+0000  7.996653E-0003
  9.775133E-0001 -1.682355E-0001
  3.285080E-0001  1.378948E+0000
  1.253278E-0001  1.625315E+0000
 -1.567353E+0000  5.507868E-0001
  1.304262E+0000 -4.209298E+0000
  6.141000E-0001  9.079997E-0001
  4.845621E-0001  1.961586E+0000
 -2.655418E+0000  5.697790E-0001
 -2.395003E-0001  9.281557E-0003
 -1.308032E+0000 -2.731303E-0001
  1.000512E+0000  6.776477E-0001
 -2.055463E+0000  7.727249E-0001
 -2.941976E+0000 -5.569158E-0001
  1.072441E+0000 -2.113001E+0000
  3.202778E+0000  1.045135E+0000
 -2.946647E+0000 -1.077387E+0000
 -2.442079E+0000 -1.005696E+0000
  2.120063E+0000 -1.852801E+0000
  6.867588E-0001  9.111003E-0001
 -8.097826E-0001 -1.243640E+0000
  1.854310E-0001 -6.343457E-0001
  3.050376E+0000 -2.127539E+0000
 -2.256780E+0000  2.447110E+0000
  5.498971E-0001  5.157185E-0001
 -2.577197E+0000  1.615808E-0001
  1.056317E+0000 -6.315989E+0000
  1.328814E+0000  8.787864E-0001
  1.200060E+0000  3.100731E+0000
 -2.310117E+0000 -1.660164E+0000
  1.319324E+0000 -1.950291E+0000
 -6.422161E-0001 -4.859626E-0001
  2.455643E+0000  4.148027E-0001
 -2.057155E+0000 -2.850465E-0001
  7.473046E-0001  1.094172E+0000
  7.610773E-0001 -2.539374E+0000
  9.140547E-0001  2.227218E-0001
 -2.117937E+0000  2.483030E+0000
 -3.629552E-0001 -1.259469E-0001
  1.209127E+0000  2.929741E-0001
  1.270205E-0001 -3.139582E-0002
  1.552000E+0000  1.498139E+0000
 -6.650782E-0001 -8.117262E-0001
 -1.409385E+0000  1.296796E+0000
  3.738877E+0000  9.454839E-0001
 -3.619908E+0000 -1.135336E-0002
  1.439092E+0000 -2.089666E+0000
  2.238699E+0000  1.508332E+0000
 -1.602460E+0000  2.086370E+0000
 -1.489452E+0000 -3.792032E-0001
  1.382459E-0001 -2.906484E+0000
  2.826629E+0000 -1.599456E+0000
 -2.617430E-0001  1.579501E+0000
 -4.458234E-0001 -2.321320E+0000
  2.137543E+0000 -2.955868E+0000
  4.298695E+0000  1.563899E+0000
 -2.213875E+0000  2.193052E+0000
 -1.162416E+0000 -1.552930E+0000
  9.381151E-0001 -2.031927E+0000
  3.915277E+0000  1.603463E+0000
 -2.463145E+0000  1.911020E+0000
 -7.650839E-0001 -3.913609E+0000
  3.059064E+0000 -1.437217E+0000
  9.987204E-0001  1.471987E+0000
 -1.366906E+0000 -7.759875E-0001
 -7.764860E-0001 -2.520158E+0000
  2.542656E+0000 -5.345289E-0001
  1.806824E+0000  5.620744E+0000
 -3.984155E+0000  1.268581E+0000
  1.141682E-0001 -2.318371E+0000
  2.798311E+0000  6.130395E-0001
 -2.249614E+0000  4.140011E+0000
 -1.558358E+0000 -1.982191E-0001
 -2.924914E+0000 -6.629072E-0001
  4.600522E+0000 -1.763306E+0000
  7.048800E-0001  1.522560E+0000
 -1.098713E+0000  2.519071E+0000
 -1.542262E+0000 -8.197300E-0001
 -1.372653E+0000 -1.697410E+0000
  2.824096E+0000 -4.846051E-0001
 -1.899864E+0000  1.399979E+0000
 -8.296678E-0001 -2.164377E+0000
 -3.015726E+0000 -2.972980E+0000
  3.704344E+0000 -4.602721E-0001
 -4.141374E-0001  8.792421E-0001
 -3.262517E-0001  1.956697E+0000
 -1.320868E+0000  6.966028E-0001
 -9.451709E-0001 -1.505159E+0000
 -3.687113E-0001 -1.182787E+0000
  7.959173E-0001  2.689590E+0000
  1.588816E+0000 -2.978725E+0000
 -2.961850E+0000  4.232080E+0000
  7.563031E-0001 -5.238981E-0001
 -1.610839E+0000 -3.600994E+0000
  3.523789E+0000  8.413163E-0001
  7.265697E-0001  2.590825E+0000
 -2.302423E+0000  1.973297E-0001
  1.550446E+0000 -3.574080E+0000
  3.203477E+0000 -8.448254E-0001
 -7.419622E-0001  2.568225E+0000
  1.358382E-0001 -1.829639E-0001
 -3.090524E+0000 -6.254432E-0001
  1.982934E+0000 -6.879144E-0001
  1.287856E+0000  2.346302E-0001
 -7.895938E-0001  1.085380E+0000
  3.665083E-0001  2.681487E-0001
 -1.130432E+0000 -1.334114E+0000
  1.823419E+0000  1.535234E+0000
 -2.034097E+0000  3.134526E+0000
  1.537521E+0000 -4.424553E+0000
 -1.008921E+0000  8.632744E-0001
  2.054374E+0000  3.132814E+0000
 -2.403780E-0001 -2.710951E-0002
 -3.022997E+0000  4.914657E-0001
  8.264377E-0001  3.920538E-0001
 -2.192764E+0000  8.562508E-0001
  5.299429E-0002  2.850770E+0000
  4.642102E-0001 -2.764061E-0001
  6.773293E-0001  7.094597E-0001
 -6.122427E-0001 -4.497624E-0002
 -1.784901E-0001 -4.401946E-0001
 -3.886547E-0001  7.963484E-0001
 -6.147591E-0001 -6.761463E-0001
  1.224231E+0000 -1.464077E+0000
 -2.133013E-0001 -1.141309E+0000
 -2.201715E+0000 -1.005017E-0002
  1.201180E+0000 -3.631569E+0000
 -1.658756E+0000 -2.091020E+0000
  2.823639E+0000 -2.027306E+0000
  4.193413E-0001  1.756729E+0000
 -2.996978E+0000  2.336254E+0000
  9.477742E-0001 -5.556638E+0000
  1.785313E+0000  4.394753E-0001
  1.774505E+0000  1.531646E+0000
 -2.257394E+0000 -2.679135E+0000
 -2.018353E+0000 -2.777534E+0000
  4.514401E+0000 -2.952667E+0000
 -7.723516E-0001  3.493203E+0000
 -1.676987E+0000  3.323239E+0000
 -4.562510E+0000 -9.365759E-0001
 -1.404677E-0001 -3.025088E+0000
  4.758031E+0000  4.174677E+0000
 -1.229103E+0000  2.201907E+0000
 -3.853013E+0000 -8.744596E-0001
  1.441614E+0000 -2.608492E+0000
  7.374883E-0001  2.089709E+0000
  5.037568E-0001  3.422531E+0000
 -3.234523E+0000 -1.660647E+0000
  3.618880E-0001 -2.401247E+0000
  5.430913E+0000 -2.916124E+0000
 -2.835061E+0000 -6.258986E-0001
  6.225661E-0001 -1.484143E+0000
 -2.500845E+0000 -1.658112E+0000
  1.775846E+0000 -9.650214E-0001
  1.778985E-0001  8.987636E-0001
 -1.915837E+0000  2.242545E+0000
 -5.503962E-0001 -1.778570E+0000
  6.183077E-0001  5.762264E-0001
  8.069204E-0001 -2.473234E-0001
 -3.240958E-0001  5.331493E-0001
  9.656299E-0001 -8.026650E-0001
 -2.107307E+0000  2.610594E+0000
  7.992132E-0001 -1.798734E+0000
 -3.313817E-0001  2.380686E+0000
  2.523163E+0000 -1.767001E-0002
 -4.175692E+0000 -1.459325E+0000
  1.240944E+0000 -4.044551E+0000
  2.226818E+0000 -1.077766E+0000
  2.855355E-0001  2.113808E+0000
  4.672643E-0001 -2.533722E+0000
  6.919179E-0001  9.911997E-0002
  1.627554E+0000 -1.953163E+0000
  2.533097E-0001  8.570508E-0002
  1.941466E+0000  2.591163E+0000
 -2.212484E+0000 -1.997339E-0001
 -9.626044E-0001 -2.128638E+0000
  1.189911E+0000 -1.713058E+0000
  2.824186E+0000 -2.901326E+0000
 -2.200387E+0000  1.962608E+0000
 -2.248851E+0000  1.440756E-0001
  1.913167E+0000 -4.557049E+0000
  2.215986E+0000 -5.253546E-0001
  8.551249E-0001  1.770658E-0001
 -2.608456E+0000  4.591067E-0001
  1.637064E+0000 -3.797628E+0000
  6.556762E-0002  1.250376E+0000
  5.408569E-0001 -1.232071E+0000
 -3.190013E+0000  3.581288E-0001
  1.178130E+0000 -3.435505E+0000
  1.655632E+0000  1.389096E+0000
  5.248980E-0002  2.853023E+0000
 -1.844225E+0000  2.958759E-0002
 -1.225128E-0001 -2.108964E+0000
  1.996271E-0001  1.368444E+0000
 -6.129221E-0001  3.142632E+0000
 -4.808457E-0001  5.554514E-0001
 -1.507569E-0001 -2.485613E+0000
  5.841722E-0001  1.798663E-0001
  1.503386E+0000  2.413791E+0000
 -2.880466E+0000  1.265171E-0001
 -4.448175E-0001  1.556883E+0000
  2.345098E+0000 -9.925583E-0001
 -2.557838E+0000 -5.490813E-0001
  2.809996E-0001 -1.019480E+0000
  1.148874E+0000  2.197238E+0000
 -5.904121E-0001  1.766227E+0000
 -1.593289E+0000  1.631601E-0001
  1.183199E+0000 -5.844627E+0000
  1.657478E-0002  1.658188E+0000
  1.040831E+0000  3.718594E+0000
 -1.098049E+0000 -5.578176E-0001
 -3.099247E+0000 -2.592754E-0001
  3.733524E+0000 -1.865979E+0000
  9.977283E-0001  2.582614E+0000
 -1.811670E+0000  2.210108E+0000
  2.827334E-0001 -1.840262E+0000
  2.432362E+0000 -2.285960E+0000
  8.476946E-0001  4.975616E-0001
  1.312827E+0000  3.936883E+0000
 -4.233447E+0000  1.089173E+0000
 -7.904129E-0001 -3.478951E+0000
  2.420549E+0000  2.401363E+0000
 -1.186565E+0000  2.012211E+0000
 -1.061185E+0000 -3.346392E+0000
 -1.207403E+0000  7.113702E-0001
  5.045054E-0001  5.357746E-0001
 -2.005985E-0001  7.400116E-0001
 -4.444691E-0001  9.142148E-0002
  5.392979E-0001 -1.811682E+0000
  2.375668E+0000  1.299870E+0000
 -1.680081E+0000  2.639394E+0000
  3.286228E-0001 -5.113451E-0001
  7.959982E-0001 -9.895202E-0001
  6.662076E-0002  3.921231E+0000
  1.773609E+0000  1.651519E+0000
 -3.295418E+0000 -1.369576E+0000
  2.301314E+0000 -1.265233E+0000
  1.893107E+0000  2.391886E+0000
 -1.022460E+0000  2.234900E+0000
 -2.017171E+0000 -3.147571E+0000
 -5.068436E-0001 -3.636309E+0000
  2.928698E+0000 -4.533293E-0001
 -1.373140E+0000  2.483041E+0000
  7.736081E-0002 -1.290588E-0001
 -1.302183E+0000 -2.585060E+0000
  2.494934E+0000  6.438876E-0002
 -7.685180E-0001  1.282002E+0000
 -1.373829E+0000 -2.643091E+0000
  1.668461E+0000 -2.776766E+0000
  4.671207E-0001  3.091253E+0000
 -1.930031E+0000 -7.893356E-0001
 -2.533539E+0000 -2.016853E+0000
  6.018477E+0000 -4.096830E-0001
  7.741047E-0002  1.976534E+0000
 -2.616385E+0000 -8.681912E-0001
 -2.920512E+0000 -2.937803E+0000
  3.835236E+0000 -1.989843E+0000
  1.404563E-0001  4.604323E+0000
 -6.292528E-0001 -2.192760E+0000
 -4.885934E+0000 -4.802081E+0000
  3.360635E+0000 -3.440538E+0000
  3.752520E-0001  4.021310E+0000
 -1.403394E+0000 -5.153680E-0002
 -1.239660E+0000 -2.921291E+0000
  4.352461E+0000 -1.344174E+0000
  1.448579E+0000  6.199276E+0000
 -3.801801E+0000  2.963378E+0000
 -2.346638E+0000 -8.021335E+0000
  4.371304E+0000 -2.121780E+0000
  2.901945E+0000  4.256902E+0000
 -4.856226E+0000  8.614566E-0001
 -2.180878E+0000 -3.288954E+0000
  4.386673E+0000 -3.453871E-0001
  3.162549E-0001  6.363153E+0000
 -3.830677E+0000  3.084069E+0000
 -3.198965E-0001 -7.441090E+0000
  3.597908E+0000 -4.441567E-0002
  1.019429E+0000  6.806704E+0000
 -5.314393E+0000 -7.228129E-0002
  2.342981E+0000 -5.120019E+0000
  2.701158E+0000  1.888870E+0000
  1.667414E-0001  6.444559E+0000
 -2.583160E+0000  1.640713E-0001
  2.007893E+0000 -4.945784E+0000
  8.488318E-0001  2.563378E+0000
  1.012359E+0000  3.505429E+0000
 -4.625324E+0000  8.953100E-0001
 -1.375907E+0000 -1.337339E+0000
  5.859499E+0000  4.995804E-0001
 -2.038825E+0000  1.297202E+0000
 -1.709547E+0000 -3.526047E+0000
  4.125913E+0000 -3.050404E+0000
 -4.167195E-0001  2.207880E+0000
 -5.526814E-0001  1.656658E+0000
 -2.233626E+0000 -4.374607E+0000
  2.668818E+0000  2.368299E+0000
 -2.346285E+0000  3.036377E+0000
 -1.268773E+0000  8.746231E-0001
 -2.254494E-0001 -2.571735E-0001
  2.368213E+0000  1.668949E+0000
 -6.865934E-0001  3.675029E+0000
  4.579928E-0001  7.832175E-0001
 -1.670023E+0000 -3.427867E+0000
  3.182404E+0000 -4.190168E-0001
 -8.533191E-0001  2.005603E+0000
 -1.763129E+0000  1.220770E+0000
  7.104962E-0001 -2.766363E-0001
 -1.695437E-0001  9.128844E-0001
 -2.236344E+0000 -6.821412E-0001
  2.792421E+0000 -1.861466E+0000
 -5.720127E-0001  3.240658E+0000
  1.754371E+0000 -1.489825E+0000
 -4.134013E+0000 -1.690293E+0000
  4.304598E+0000 -1.100516E+0000
 -1.417929E+0000  4.919790E+0000
 -1.598383E+0000 -1.501381E+0000
 -1.727685E+0000 -3.584324E+0000
  3.071384E+0000 -3.096129E+0000
  8.132249E-0001  3.888666E+0000
 -2.142528E+0000  1.140233E+0000
 -4.259785E+0000 -2.302292E+0000
  3.387076E+0000 -1.284589E+0000
 -4.358285E+0000  3.531919E+0000
  7.022211E-0001 -9.733869E-0001
 -1.831432E+0000 -1.168118E+0000
  2.649189E+0000  2.863490E-0001
  6.615955E-0001  3.943283E+0000
 -2.993430E+0000 -7.740536E-0001
  3.752716E-0001 -4.568809E+0000
  3.790010E+0000  2.995923E+0000
 -1.511495E+0000  4.289401E+0000
 -3.651760E+0000  8.201354E-0001
  1.034868E+0000 -3.727666E+0000
  4.237737E+0000  1.510430E+0000
  7.195391E-0001  3.248754E+0000
 -3.078584E+0000  6.724808E-0001
 -2.974471E+0000 -1.719266E+0000
  3.984809E+0000 -4.863850E-0002
  5.902208E-0001  3.718671E+0000
 -2.554183E+0000  1.725254E+0000
  5.631974E-0001 -1.191670E+0000
  9.748672E-0001 -1.682361E+0000
 -7.547648E-0001  1.395207E+0000
 -5.818409E-0001 -5.375331E-0002
  1.120241E+0000  4.101240E+0000
  4.387837E-0001  5.159757E-0002
 -1.357124E+0000 -1.563199E+0000
  1.949037E+0000 -7.302490E-0001
  1.731289E+0000 -2.162045E+0000
 -1.667496E-0001  4.592756E+0000
 -6.957375E-0001 -1.492009E-0001
  4.478781E-0001 -2.916258E+0000
  2.707953E+0000 -6.525271E-0001
 -2.289450E-0001  4.802553E+0000
 -1.133056E-0001  8.362133E-0001
 -6.900677E-0001 -1.321219E+0000
  1.423344E+0000  1.665435E+0000
 -1.857161E+0000 -4.341110E+0000
 -1.677389E-0001 -2.417539E+0000
  3.144413E+0000 -5.144720E-0001
 -1.110246E+0000  1.292244E+0000
 -1.472412E+0000  7.776735E-0001
  9.086895E-0001 -6.443424E-0001
 -2.064392E+0000  5.065157E+0000
 -2.335646E+0000  3.712017E-0001
  1.843335E-0001 -3.521552E+0000
  5.059920E+0000  1.847175E+0000
 -8.608046E-0002  3.921483E+0000
 -4.255475E+0000 -3.886091E-0001
  1.862262E+0000 -3.659406E+0000
  2.055750E+0000  3.121413E+0000
  2.965800E-0001  2.310663E+0000
 -3.703102E+0000  2.639295E-0001
  2.989889E+0000 -5.703555E+0000
  3.805260E-0001 -1.065731E+0000
 -2.722233E+0000  1.453805E+0000
 -3.481323E-0001 -3.910966E+0000
 -4.609018E-0002 -1.140260E+0000
  2.329702E-0001  1.150427E+0000
 -1.037671E+0000  2.325394E+0000
  4.490262E-0001 -1.404303E+0000
 -1.762070E-0001 -2.317655E-0001
 -6.795383E-0001  1.239196E+0000
  3.047909E+0000 -6.949117E-0001
 -1.345298E+0000  1.195744E+0000
 -3.818498E-0001  4.874549E-0001
  1.032947E+0000 -1.315838E-0001
 -3.812733E+0000 -1.879721E+0000
  9.951216E-0001 -8.897390E-0001
 -3.091897E-0001  3.190795E+0000
 -1.479591E+0000  1.349002E+0000
 -2.759282E-0001 -5.074929E-0001
  9.726411E-0001 -3.483329E+0000
 -7.860963E-0001 -1.831641E-0001
 -7.244632E-0001 -2.159329E+0000
  8.585325E-0001 -5.589602E-0001
 -1.956166E-0001  2.032946E+0000
 -3.234620E-0001 -3.288689E-0001
 -9.954319E-0001 -2.051519E+0000
  7.102573E-0001 -9.368108E-0001
  1.919973E+0000  2.865741E+0000
 -1.786478E+0000  2.206988E+0000
 -1.797539E+0000 -1.437811E+0000
  2.190104E+0000 -3.048140E+0000
 -6.014259E-0001  3.011248E+0000
  9.368074E-0001  3.166101E+0000
 -2.408167E+0000 -1.276511E+0000
  1.413468E+0000 -4.086947E+0000
  2.409068E+0000  1.544567E+0000
 -1.893966E-0002  3.266117E+0000
 -1.912784E+0000 -4.034535E-0002
 -1.203228E+0000 -1.826456E+0000
  3.956701E+0000  1.905139E+0000
 -1.189289E+0000  2.874414E+0000
  5.491520E-0001 -1.783809E+0000
 -4.155208E-0001  4.229882E-0001
 -4.411486E-0001  5.948110E-0001
  2.210578E+0000  1.094271E+0000
 -2.998142E+0000  3.520094E+0000
 -1.150857E+0000 -3.581652E+0000
  1.077936E+0000 -2.087124E+0000
  2.423478E+0000  3.285430E-0001
 -2.799980E+0000  5.369246E+0000
 -2.671722E+0000 -1.353234E+0000
 -8.597653E-0001 -2.766842E+0000
  5.470176E+0000 -1.889656E+0000
 -9.768215E-0001  6.056473E+0000
 -1.835092E+0000 -3.332068E+0000
  1.562586E+0000 -1.708487E+0000
  1.657907E+0000 -2.325806E+0000
  1.405723E+0000  3.136037E+0000
 -5.176207E+0000  2.146233E-0001
 -1.248756E+0000 -7.105163E+0000
  6.968960E+0000 -1.845998E+0000
 -5.072999E-0001  7.318553E+0000
 -4.649031E+0000  2.265609E-0001
  1.692934E+0000 -2.952827E+0000
  2.111126E+0000  3.298989E+0000
 -1.354012E+0000  3.598007E+0000
 -3.554192E+0000 -3.002718E+0000
  8.968952E-0001 -3.669576E+0000
  3.138404E+0000  1.407188E+0000
 -1.382127E+0000  3.152430E+0000
 -1.189075E+0000 -3.635522E+0000
  1.437955E+0000  1.291584E+0000
  1.619326E+0000 -1.062763E-0001
  1.186804E+0000  1.626941E+0000
 -4.591588E-0001 -1.144514E-0001
  2.125661E-0001 -2.441812E+0000
  1.087178E+0000  2.045028E+0000
 -2.085984E-0001 -8.165292E-0001
 -2.439670E+0000 -1.487137E+0000
  2.465455E+0000 -3.078906E+0000
 -2.065901E-0001  1.254967E+0000
 -1.268559E+0000  3.368894E+0000
 -3.490081E-0001 -1.264435E+0000
 -1.814157E-0001  9.862057E-0001
 -7.916935E-0001  2.021296E+0000
  2.700541E+0000  1.772618E+0000
 -3.061334E+0000  3.073609E-0001
  1.632588E+0000 -2.003854E+0000
 -1.119677E+0000  2.489579E-0001
 -5.786932E-0001 -1.475575E+0000
 -6.994939E-0002  1.297349E+0000
 -3.000924E-0001 -4.295960E-0001
  2.005559E-0001 -2.817846E+0000
 -5.638114E-0001  1.137683E+0000
  1.216902E+0000  1.690128E+0000
 -1.170565E+0000 -1.646855E+0000
  1.346414E+0000 -3.587279E+0000
  1.743151E+0000  1.098812E-0001
  3.633063E-0001  1.051565E+0000
 -4.130143E+0000 -2.233021E-0001
  2.700269E+0000 -7.953255E-0001
  4.852673E-0001  2.529227E+0000
 -1.032381E+0000 -4.640403E-0001
 -1.934276E+0000 -1.873806E+0000
  2.731160E+0000 -1.136393E+0000
  1.878211E+0000  3.915752E+0000
 -3.623044E+0000 -1.363573E+0000
 -2.062770E+0000 -3.823208E+0000
  4.922968E+0000 -1.607164E-0001
  1.637291E-0001  3.638231E+0000
 -3.309682E+0000  9.531630E-0001
 -5.948612E-0001 -3.519755E+0000
  1.166651E+0000  3.447187E-0001
  4.004147E+0000  2.515313E+0000
 -5.602057E+0000  3.025875E+0000
 -4.534288E-0001 -3.637802E+0000
  7.824694E-0001 -1.163655E+0000
  2.120353E+0000  1.501118E+0000
 -2.616518E+0000  3.526358E+0000
 -2.373454E+0000 -6.695881E-0001
  1.439586E+0000 -1.092045E+0000
  9.905422E-0001 -1.289194E-0001
  2.027106E-0001  1.586639E+0000
 -1.350739E+0000  9.114250E-0001
  4.685271E-0001 -3.431040E+0000
  2.329931E+0000  1.302442E+0000
  1.325822E-0001  3.086347E+0000
 -1.825978E+0000 -2.670624E+0000
  2.450199E+0000 -2.373928E+0000
  1.271057E+0000  3.585769E+0000
 -3.460029E+0000  9.684568E-0001
 -2.059052E+0000 -3.863126E+0000
  3.338960E+0000 -3.276355E+0000
  3.008432E+0000  1.386535E+0000
 -3.085355E+0000 -5.501018E-0001
 -1.495843E+0000 -3.700249E+0000
  2.606063E+0000 -2.614863E+0000
  2.053828E+0000  1.492841E+0000
 -1.063272E+0000 -1.914468E+0000
 -1.772814E+0000 -1.023545E+0000
  1.128676E+0000 -6.433044E-0001
  2.715129E-0001  2.639533E+0000
 -1.264253E+0000  1.597586E+0000
 -2.724579E+0000 -2.387157E+0000
  2.901342E+0000 -2.936972E+0000
  9.780941E-0001  2.348468E+0000
  2.539791E+0000  2.155294E+0000
 -5.199145E+0000  3.217947E+0000
  2.185860E+0000 -5.544095E+0000
  1.953100E+0000 -1.201787E+0000
  2.475335E+0000  5.392118E+0000
 -2.711369E+0000 -7.506071E-0001
 -1.993678E+0000 -4.817282E+0000
  3.245289E+0000  8.251382E-0001
  2.085889E+0000  6.680468E+0000
 -6.371209E+0000  1.791643E+0000
 -1.039702E+0000 -4.606635E+0000
  6.050090E+0000 -1.282710E+0000
 -6.110405E-0002  6.100917E+0000
 -1.866925E+0000  1.200104E+0000
 -2.747757E+0000 -1.983192E+0000
  3.992798E+0000 -3.638970E+0000
  2.342353E+0000  5.002785E+0000
 -4.701809E+0000  2.060326E+0000
  1.066967E-0001 -4.622312E+0000
  3.043829E+0000 -2.009058E+0000
  1.702040E-0001  3.279884E+0000
 -6.845990E-0001  1.718522E-0001
 -2.228241E+0000  4.932611E-0002
  2.100116E+0000 -2.514146E+0000
  3.408167E-0001  1.706961E+0000
  1.124591E+0000  1.744363E+0000
 -2.014864E+0000 -8.300309E-0001
  1.359639E+0000 -3.896628E-0002
  6.666629E-0001 -8.653448E-0001
  2.378648E+0000  8.487786E-0001
 -5.344102E-0002  2.694017E+0000
 -2.798409E+0000  3.399266E+0000
  1.187866E+0000 -1.680766E+0000
 -2.759018E+0000 -3.260139E+0000
  6.683264E+0000  9.821369E-0001
  2.937993E-0001  4.392747E+0000
 -4.117598E+0000  2.469948E+0000
 -5.301172E-0001 -4.988616E+0000
  3.679303E+0000  4.634276E-0001
  9.861991E-0001  3.318481E+0000
 -4.425308E+0000 -7.938149E-0001
  1.797045E+0000 -4.586966E+0000
  1.452543E+0000  2.881606E+0000
  4.755747E-0001  2.580365E+0000
 -1.500832E+0000 -1.108822E+0000
  2.321881E-0002 -6.810355E-0001
  3.976090E+0000  2.147291E+0000
 -2.975776E+0000  7.109297E-0001
 -2.951365E-0002 -5.078449E+0000
  1.023731E+0000 -9.457223E-0001
  2.503262E+0000  1.858124E+0000
 -1.269403E+0000  1.472083E+0000
 -3.275065E+0000 -2.471500E+0000
  2.165571E+0000 -2.825033E+0000
  5.509010E+0000  4.162431E-0001
  8.547470E-0001  4.122095E+0000
 -2.856205E+0000 -1.552833E+0000
 -7.281134E-0001 -2.102566E+0000
  5.040494E+0000 -5.291182E-0001
 -4.532775E-0001  5.543550E+0000
 -5.537050E+0000  8.415192E-0001
  1.298425E+0000 -5.161541E+0000
  3.287069E+0000  8.468025E-0001
 -9.716763E-0002  2.712299E+0000
 -3.111429E+0000  9.454825E-0001
 -8.044319E-0001 -3.705194E+0000
  3.062167E+0000 -1.087471E+0000
  4.084803E-0001  4.770438E+0000
 -4.189425E+0000 -2.468225E-0001
 -1.326999E+0000 -3.048339E+0000
  2.555311E+0000 -4.343082E-0001
  2.758997E+0000  7.484088E-0001
 -3.404479E+0000  2.998723E+0000
 -8.635853E-0001 -1.899908E+0000
  1.865379E+0000  3.585176E-0001
  7.786057E-0001  1.825933E+0000
  1.356171E+0000  1.366672E-0001
  2.298610E-0001 -4.206457E-0001
 -5.235653E-0001 -9.097548E-0001
 -1.314448E+0000 -1.582301E+0000
  1.649227E+0000 -1.224666E+0000
  5.215774E-0001  1.690440E+0000
 -5.788735E-0001 -7.988098E-0001
  1.040538E+0000 -3.494267E+0000
  2.657709E+0000  1.405082E+0000
 -9.652367E-0001  3.372058E+0000
 -2.951732E+0000 -1.901951E-0001
  1.501582E+0000 -3.353594E+0000
  1.761954E+0000  8.539767E-0001
 -1.982078E-0001 -1.960185E+0000
 -2.031854E+0000 -2.398874E+0000
  2.590828E+0000 -1.536301E+0000
 -1.992638E+0000  4.665948E+0000
  1.122125E+0000 -1.734029E+0000
 -9.424059E-0001 -5.199645E-0001
  6.375128E-0001 -5.206763E-0001
 -8.245312E-0001  1.141631E+0000
 -1.002223E+0000  9.756546E-0001
  1.420085E+0000 -4.425345E+0000
 -2.320588E-0001 -2.094531E+0000
  1.798052E+0000  1.564767E+0000
  3.690375E-0001  2.488851E+0000
  7.281043E-0001  1.599933E+0000
 -2.286089E+0000 -8.576983E-0001
  1.645891E+0000 -2.449161E-0001
  1.590413E+0000 -4.429594E-0001
 -2.295638E+0000 -6.506528E-0001
  1.764688E+0000 -2.426790E+0000
 -1.087082E+0000  9.789991E-0001
  6.730395E-0001 -5.500130E+0000
 -1.216076E+0000  5.184862E-0001
  1.414224E+0000  1.073388E+0000
 -1.406930E+0000  2.141202E+0000
 -6.820979E-0001 -1.196220E+0000
  9.644901E-0001  2.886619E-0001
 -1.827394E+0000 -1.880573E-0002
  2.308542E+0000  6.254466E-0002
 -1.513220E+0000  1.673731E+0000
 -5.248544E-0001  1.323446E+0000
 -1.802121E+0000 -1.146307E+0000
  2.926615E+0000 -2.465907E+0000
 -2.490888E+0000  2.494521E+0000
 -2.233952E-0001  1.767764E+0000
 -4.541621E-0001 -3.143706E+0000
  2.358842E+0000 -1.055700E-0001
 -6.892204E-0001  2.734084E-0002
  3.875224E-0001 -4.735623E-0001
  5.239507E-0001  1.889794E-0001
 -7.785470E-0001 -1.039062E+0000
 -2.194228E+0000 -5.734784E-0001
  5.845124E-0001  2.479078E-0001
  1.784359E+0000  2.207446E-0002
  5.191131E-0001  3.005046E+0000
 -2.526189E+0000 -4.274562E-0001
  5.458783E-0001 -3.915637E+0000
  1.034745E+0000  3.647188E+0000
  1.215295E+0000  2.254351E+0000
 -2.447922E+0000 -1.789949E+0000
  2.808362E+0000 -2.960707E-0001
  9.026688E-0001  3.078153E+0000
  5.516233E-0001 -3.180449E-0001
 -1.644916E+0000 -8.995111E-0001
  5.033781E+0000 -1.644858E+0000
 -5.663722E+0000  1.500940E+0000
  2.020916E+0000 -1.465091E+0000
  1.369672E+0000  2.425171E+0000
 -3.429744E-0002  3.132507E+0000
 -1.194753E+0000  3.209817E-0001
  2.103660E+0000  6.725842E-0001
  1.638850E-0001  7.607254E-0001
  6.269355E-0001 -2.085876E+0000
 -9.840176E-0002  8.383984E-0002
  1.712633E+0000  2.085633E-0001
 -1.541732E+0000  1.003784E+0000
 -1.239350E+0000 -7.409048E-0002
  8.212201E-0001 -1.502486E+0000
  1.679148E+0000  2.234880E+0000
 -1.631224E+0000  2.370026E+0000
 -2.285168E-0001 -1.221864E+0000
  2.645286E+0000 -1.116410E+0000
 -3.229074E-0001  5.904597E+0000
 -2.011183E+0000 -1.979158E+0000
 -3.873302E+0000 -6.157402E+0000
  4.166050E+0000  1.577664E+0000
 -8.421110E-0002  2.915436E+0000
 -2.892872E+0000  1.173488E+0000
  3.308962E-0001 -4.541567E+0000
  9.452325E-0001  2.413500E+0000
  1.627341E+0000  1.574581E+0000
 -3.032490E+0000 -6.042905E-0001
  6.699023E-0001 -7.150904E-0001
  7.949080E-0001 -2.706668E+0000
  7.920958E-0002  1.840469E+0000
 -7.368654E-0001 -1.639328E+0000
 -2.360532E+0000 -1.748849E+0000
  1.688581E+0000  3.464478E-0001
  1.213333E+0000  1.982004E+0000
 -3.004584E+0000  1.697081E+0000
 -1.499236E+0000 -7.079298E+0000
  2.714265E+0000 -9.162156E-0001
  1.119019E+0000  3.429754E+0000
 -1.145505E+0000  2.426717E+0000
 -1.766976E+0000 -4.423582E+0000
  3.876273E+0000  6.500208E-0001
  2.717725E+0000  1.348092E+0000
  4.149869E-0001  1.077890E+0000
 -1.853943E+0000  3.530751E-0001
  1.309795E-0001  5.165031E-0001
  9.500053E-0001  1.260055E+0000
 -4.955628E-0001  8.968163E-0001
 -2.906484E+0000 -2.983366E+0000
 -2.004812E+0000 -3.840098E+0000
  2.728878E+0000 -1.733935E+0000
  3.260509E-0001  1.943403E+0000
 -2.179155E+0000  6.561607E-0001
  1.524349E+0000 -1.857062E+0000
  2.870517E+0000 -1.540154E-0001
  1.071125E+0000  2.039346E+0000
 -2.123994E+0000 -1.716447E+0000
 -2.415526E+0000  1.037767E+0000
  3.866265E+0000 -6.814133E-0001
 -1.221804E-0001 -1.778513E+0000
 -1.701562E+0000 -1.516571E+0000
  3.770977E-0001  9.065004E-0001
  2.116784E+0000  2.439518E-0001
 -2.327395E+0000  1.808221E+0000
  7.407614E-0001 -3.514952E+0000
 -1.245454E+0000 -9.339512E-0001
  1.469622E+0000  6.609332E-0001
 -1.892954E+0000  9.830774E-0001
  1.880622E+0000 -2.001712E+0000
  5.378472E-0001  2.376408E+0000
 -2.956687E+0000 -8.485658E-0001
  1.951574E+0000 -1.382108E+0000
  1.853677E-0002  6.029108E-0001
 -2.668510E+0000  5.156518E-0001
 -1.967435E-0001 -6.061298E-0001
  2.439507E+0000 -1.176355E+0000
 -5.059591E-0001  2.378831E+0000
  9.800127E-0001 -7.094011E-0001
 -2.668709E+0000 -9.234149E-0001
 -4.435070E-0001  6.396907E-0001
  1.186757E+0000  2.871986E+0000
 -1.172231E+0000  2.581622E+0000
 -8.528472E-0001 -1.745068E+0000
  1.055605E+0000  9.618193E-0001
  1.168907E+0000  1.412753E+0000
 -4.070456E+0000  2.665402E+0000
  1.694394E+0000 -1.611624E+0000
  3.217589E-0001  2.178346E+0000
  1.503492E+0000  1.240880E+0000
 -1.339253E+0000  2.849237E+0000
 -1.344980E+0000 -2.920267E-0001
  4.337633E+0000 -5.541865E-0001
 -1.899928E+0000  3.813841E+0000
 -1.486196E+0000 -1.856109E+0000
  9.870163E-0001 -1.308655E+0000
  4.181119E+0000 -1.031817E+0000
 -3.538386E-0001  2.200607E+0000
 -1.027480E+0000  7.767123E-0001
 -1.174035E-0001 -3.114231E+0000
  2.802634E+0000  9.114819E-0001
 -3.692112E-0002  1.351923E+0000
 -5.542973E+0000 -3.550611E+0000
  2.237924E+0000 -2.149395E+0000
  2.976983E+0000  3.196811E+0000
 -9.123078E-0001  4.981907E-0001
 -2.194363E+0000 -3.785316E+0000
  2.383893E+0000 -4.252129E+0000
  2.128742E+0000  4.347273E+0000
 -2.593703E+0000  2.870771E+0000
 -1.082939E+0000 -1.911469E+0000
  1.579696E+0000 -2.468487E+0000
  1.347870E+0000  1.027022E+0000
 -1.189134E+0000  4.387279E+0000
 -5.086030E-0001  2.238257E-0001
 -1.325417E+0000 -1.419037E+0000
  2.762440E+0000  4.055316E-0002
 -2.379043E+0000  9.967916E-0001
  1.054299E-0001 -3.331667E-0001
 -4.647156E+0000 -1.733778E+0000
  2.544525E+0000 -4.933463E-0001
  4.060626E+0000  9.657056E-0001
 -4.012871E+0000  3.011869E+0000
  5.179843E-0002 -3.373405E+0000
  1.506579E+0000  1.895379E+0000
  1.398886E+0000  2.278241E+0000
  3.819682E-0001  2.577166E+0000
 -3.388708E+0000 -1.420235E+0000
  1.216243E+0000 -3.051975E+0000
  2.096849E+0000  7.150300E-0001
 -1.484534E+0000 -2.308298E-0001
 -3.134607E+0000  6.971105E-0001
  9.566283E-0001 -8.773473E-0001
  2.186600E+0000  2.339332E-0001
  8.382228E-0001  1.348962E+0000
 -2.148113E+0000  1.669127E+0000
  3.089596E+0000 -7.849735E-0001
 -2.403154E+0000  4.781625E+0000
 -2.093059E-0001  2.570303E+0000
 -7.879274E-0001 -1.563246E+0000
 -2.357997E+0000 -1.848727E-0003
  3.434506E-0001 -2.050039E+0000
 -2.805838E-0001 -1.368639E+0000
  3.590468E+0000  1.086036E+0000
 -2.099777E+0000  3.992899E+0000
 -2.581413E+0000 -3.432209E+0000
  4.728151E+0000 -1.684966E+0000
 -7.751288E-0001  3.519308E+0000
 -2.509459E+0000  7.285234E-0002
  2.145628E+0000 -8.337836E-0001
 -1.534139E+0000 -1.925882E-0001
  2.208088E+0000  1.404347E-0001
  1.378573E+0000  2.259902E+0000
 -1.985429E+0000 -2.441208E-0001
  5.777090E-0002 -2.005298E+0000
  1.131030E+0000 -2.245104E+0000
 -8.130298E-0001  2.700221E+0000
 -8.373408E-0002  1.063367E-0001
 -1.370244E+0000 -9.931397E-0001
  2.037505E+0000 -6.894415E-0001
 -1.756231E+0000  3.978633E+0000
 -1.058650E+0000  1.681452E+0000
 -2.401245E+0000 -1.632465E+0000
  2.798882E+0000 -2.285857E+0000
  5.939264E-0001  2.575545E+0000
 -2.246209E+0000  1.605168E+0000
 -4.123297E-0001  1.039721E-0001
 -9.523999E-0001 -1.152957E-0001
  2.765651E+0000 -3.299509E-0001
 -1.091746E+0000  2.407799E+0000
  1.984655E+0000 -2.028057E+0000
 -6.891812E-0001 -1.622335E+0000
 -6.447493E-0001  9.990504E-0001
  7.622267E-0001 -1.333407E+0000
 -7.820661E-0001  1.541264E-0001
  1.462408E+0000 -3.977772E-0003
 -2.245226E+0000  7.977901E-0001
 -1.857586E+0000 -3.092313E+0000
  2.152273E+0000 -1.276248E+0000
  7.529092E-0001  3.693057E-0001
 -3.698263E+0000  1.882782E-0001
  2.489862E+0000 -3.082759E+0000
  4.822455E-0001 -1.591479E+0000
  1.469930E+0000  2.788188E+0000
 -8.996702E-0001  2.328272E+0000
 -2.416768E+0000 -3.773129E+0000
  1.539696E+0000 -1.014777E+0000
  4.459853E+0000  1.630096E+0000
 -2.134961E+0000  4.260474E+0000
 -2.305390E+0000  3.507728E-0001
  8.715623E-0001 -1.414472E+0000
  2.722488E+0000  4.195767E-0001
 -8.337160E-0001  6.282490E+0000
 -3.206803E+0000 -1.644928E+0000
  1.079558E+0000 -1.913635E+0000
  5.477796E+0000  2.787418E+0000
 -3.064118E+0000  2.784298E+0000
 -3.200728E+0000 -3.204670E+0000
  1.260715E+0000 -4.259738E+0000
  2.087517E+0000  3.848124E+0000
 -7.479935E-0001  3.552586E+0000
 -3.564790E+0000 -2.541828E+0000
 -5.695968E-0001 -3.074062E+0000
  1.015577E+0000  2.433880E-0001
 -7.148832E-0001  2.220129E+0000
 -2.670501E+0000 -2.519086E+0000
  6.832941E-0001 -2.265477E+0000
  4.099917E+0000  1.209746E+0000
 -4.919819E-0001  5.270239E+0000
 -3.134424E+0000 -3.030793E-0001
 -1.390001E+0000 -5.575962E+0000
  3.944003E+0000  8.930326E-0002
  2.607505E-0001  3.032900E+0000
 -4.836922E+0000  5.377871E-0001
 -5.018423E-0001 -7.948207E-0001
  3.820632E+0000  1.383859E+0000
 -9.380176E-0001  2.549691E+0000
 -3.595010E+0000  6.045225E-0001
  2.002901E+0000 -2.539721E+0000
  1.019857E+0000  1.125823E+0000
 -5.603099E-0001  1.592157E+0000
 -1.658924E+0000 -1.897862E+0000
 -2.981269E-0001  1.981645E-0001
  8.548655E-0001  3.132570E+0000
 -6.095506E-0001  2.625352E+0000
 -2.161228E+0000 -1.205069E+0000
  1.587666E+0000 -2.277153E+0000
  1.607932E+0000  1.778764E+0000
  6.417677E-0001  2.645748E+0000
 -3.677770E+0000  1.406339E-0001
  2.122149E+0000 -4.003192E+0000
  8.018003E-0001  7.719972E-0001
  5.518337E-0001  1.806463E+0000
 -2.290166E+0000  7.989281E-0001
  3.956190E-0001 -1.225119E+0000
  1.161539E+0000  6.335712E-0001
  1.914394E+0000  4.109924E+0000
 -4.612105E+0000 -7.151330E-0001
 -9.136556E-0001 -3.308516E+0000
  3.756006E+0000  2.105329E-0001
 -9.849609E-0001  3.868384E+0000
 -8.061741E-0001 -9.292570E-0001
 -1.955160E+0000 -8.477841E-0001
  1.153495E+0000 -2.144974E+0000
 -1.192145E+0000  5.626637E-0001
 -1.077573E+0000 -1.483134E+0000
 -1.040768E+0000 -4.884256E-0001
  2.909139E+0000 -1.065779E+0000
 -2.827746E+0000  1.532484E+0000
  2.065219E+0000  1.829987E+0000
 -9.094498E-0001  1.474656E-0001
 -1.293261E+0000 -2.781900E+0000
  1.557084E+0000  6.848053E-0001
  3.006089E+0000 -1.285453E+0000
 -1.467593E+0000  1.151485E+0000
  2.674727E-0001 -3.142689E-0001
 -1.908751E+0000 -1.848728E+0000
  4.665135E+0000  1.189086E-0002
 -2.198919E-0002  3.750565E+0000
 -2.922814E+0000 -1.205884E+0000
  1.668727E+0000 -5.293360E+0000
  4.692837E+0000  2.323297E+0000
 -2.476367E+0000  5.442160E+0000
 -3.359954E+0000 -3.245007E+0000
  4.430445E+0000 -4.389823E+0000
 -4.806040E-0001  6.991399E-0001
  2.154289E+0000  3.025010E+0000
 -4.042685E+0000  5.191494E+0000
 -1.152485E+0000 -1.868120E-0002
  1.689234E+0000 -3.073297E+0000
 -1.625520E+0000  1.870108E+0000
  2.650138E+0000  3.483474E-0001
 -4.187435E+0000  2.224137E+0000
 -9.952541E-0001 -3.315955E+0000
  4.179396E-0001 -1.226661E+0000
  6.031024E-0001  4.377809E+0000
 -2.170897E+0000 -4.752715E-0001
 -2.992964E+0000 -2.118632E-0001
  2.821231E+0000 -2.895009E+0000
 -7.776100E-0001  2.936751E+0000
  5.996905E-0001  1.115453E+0000
 -2.840075E+0000 -1.362886E+0000
  1.519098E+0000 -1.928983E+0000
  3.130302E+0000  3.960781E+0000
 -1.051638E+0000  1.926564E+0000
 -2.741027E+0000 -1.224129E+0000
  4.337837E+0000 -2.609945E+0000
 -8.147421E-0001  3.466221E+0000
 -1.357585E+0000  3.141665E+0000
 -5.017288E+0000 -2.743902E+0000
  2.074237E+0000 -2.173467E+0000
  2.902714E+0000  2.569101E-0001
 -8.530476E-0001  4.057747E+0000
 -1.793838E+0000  2.564072E-0001
 -3.871371E-0001 -1.659827E+0000
  2.022193E+0000 -4.538171E-0001
  3.243201E+0000  3.056821E+0000
 -2.725846E+0000  2.879609E-0001
 -3.078538E+0000 -8.123696E-0001
  2.995382E+0000 -2.233294E+0000
  2.465284E+0000  2.388175E+0000
 -2.081706E+0000  3.978989E+0000
 -3.803533E+0000 -1.570378E+0000
  2.749141E+0000 -3.210243E+0000
  1.875462E+0000 -5.130980E-0002
 -3.470661E+0000  4.440668E+0000
 -4.522681E-0001 -9.237639E-0001
  1.461781E+0000  6.487654E-0001
  2.599310E+0000  1.752479E+0000
 -4.802866E-0001  2.065052E+0000
  1.145906E+0000  6.589937E-0001
 -1.229151E+0000 -1.507500E+0000
 -2.414887E-0002  8.392330E-0001
  4.669152E-0001  1.796819E+0000
  6.815116E-0001  2.319663E+0000
 -1.261873E+0000  3.715722E+0000
 -1.226989E+0000 -2.008078E+0000
  1.671279E+0000 -2.134217E+0000
 -1.323839E+0000  1.977168E+0000
 -4.884767E-0001 -1.394872E+0000
  1.937044E+0000 -7.219901E-0001
 -1.658900E+0000  6.052180E-0001
 -2.794291E-0001 -7.301061E-0001
  2.435483E+0000 -3.132005E+0000
  3.305654E-0001  3.045641E+0000
 -4.066535E-0001  3.729493E-0001
 -1.357478E+0000 -1.346981E+0000
  2.822270E+0000 -1.075733E+0000
  6.910213E-0001  2.069582E+0000
 -3.251187E-0001 -3.610323E-0001
 -8.211392E-0001 -5.426033E+0000
  2.400551E+0000 -1.661977E+0000
  2.958547E+0000  2.636851E+0000
 -2.645260E+0000  2.105358E+0000
  2.104930E+0000  1.558227E+0000
  2.926070E-0001 -8.401021E-0001
  1.605048E-0001  4.567636E-0001
  8.421471E-0001  2.854486E+0000
 -4.736918E+0000  1.279725E+0000
  3.317030E+0000 -3.784013E+0000
  2.107155E+0000  5.900311E-0001
 -1.960315E-0001  4.795464E+0000
 -7.213188E-0001  4.790450E-0001
 -2.068060E+0000 -3.353517E+0000
  4.014292E+0000 -1.322211E+0000
  1.343185E+0000  5.441947E+0000
 -3.641405E+0000  5.230256E-0001
 -1.333220E+0000 -4.191077E+0000
  3.027522E+0000 -2.525644E+0000
  1.779254E+0000  4.165102E+0000
 -2.380520E+0000  4.629176E+0000
 -2.761489E+0000 -3.324286E+0000
  2.218315E+0000 -5.918071E+0000
  4.186037E+0000  1.028968E+0000
 -3.506101E+0000  4.757977E+0000
 -1.973699E+0000 -7.140054E-0001
  6.037152E-0001 -2.129079E+0000
  6.261683E-0002 -1.906505E-0001
  1.407381E+0000 -8.445206E-0001
 -9.274911E-0001  2.585812E+0000
 -9.128388E-0001  9.917009E-0002
  3.149030E-0001 -1.734137E+0000
  2.567357E+0000  9.248714E-0002
 -1.686639E+0000  3.438109E+0000
  1.397903E+0000 -9.611333E-0001
 -4.726627E+0000 -2.353857E-0001
  1.668074E+0000 -2.660867E+0000
  4.048962E+0000 -5.711127E-0001
  3.444141E-0002  3.589063E-0001
 -2.215476E+0000  2.001261E+0000
 -3.027852E+0000 -3.114176E-0001
  2.166880E+0000  5.935917E-0001
 -5.987496E-0001  5.634997E+0000
  2.354621E+0000 -1.044094E+0000
 -3.106105E+0000  7.368972E-0001
  4.105476E+0000 -3.173589E+0000
 -5.962910E-0001  3.604520E+0000
 -3.146079E+0000  8.455437E-0001
  8.957452E-0001 -4.875587E+0000
  3.133163E+0000 -2.403257E+0000
  1.331009E-0001  3.647169E+0000
 -1.434699E+0000 -2.975459E-0003
 -2.093973E+0000 -4.735069E+0000
  3.698233E+0000 -9.230395E-0002
  1.106101E+0000  1.893240E+0000
 -1.361636E+0000  1.393775E+0000
 -1.566498E+0000 -1.527836E+0000
 -1.200361E+0000  6.450743E-0001
  1.982910E+0000 -2.977246E+0000
 -1.647361E+0000 -1.125735E+0000
  3.883865E-0001 -3.287582E+0000
  2.677836E+0000  2.041870E-0001
 -8.997460E-0001  2.997965E+0000
 -1.355731E+0000  4.448316E-0001
 -6.824228E-0001 -5.094406E+0000
  1.733817E+0000  1.824449E+0000
  9.007685E-0001  1.798781E+0000
 -2.366712E+0000 -8.579999E-0001
  8.523332E-0002 -1.974133E+0000
  1.385624E+0000  4.215145E-0001
 -1.464042E+0000  2.974847E+0000
 -1.664895E-0001  1.045246E+0000
 -1.585137E+0000 -2.933328E+0000
  4.036484E+0000 -1.165397E+0000
 -1.962504E+0000  3.190560E+0000
 -1.482714E+0000  1.370106E+0000
  2.558943E+0000 -4.780739E+0000
  1.969709E+0000  5.044661E+0000
 -2.208408E+0000  1.454188E+0000
 -2.314958E+0000 -3.314259E+0000
  1.516427E+0000  2.847021E+0000
  1.315049E+0000  3.766347E+0000
 -2.234356E+0000  1.276001E+0000
 -3.049362E-0001 -4.802206E+0000
  2.677915E+0000 -9.824058E-0001
  6.566075E-0001  1.158343E+0000
 -2.868414E+0000  2.289230E+0000
 -4.945086E-0001 -1.909025E+0000
  6.762995E-0001  2.077898E+0000
  2.837122E-0001 -3.331721E-0001
 -7.214320E-0002 -1.166518E+0000
 -9.506775E-0001  6.026405E-0001
  2.767341E+0000 -6.951324E-0001
 -1.640186E+0000  1.590498E+0000
  1.088477E+0000  9.798580E-0001
 -1.663153E+0000 -7.342676E-0001
  1.265040E+0000  2.454379E-0001
 -6.295644E-0001  2.843976E+0000
 -1.097037E+0000 -2.233815E+0000
  3.924449E-0001 -9.487145E-0001
  6.467711E-0001  3.975242E+0000
 -8.177102E-0001  8.416847E-0001
 -4.247010E+0000 -1.024282E+0000
  2.364380E+0000 -2.057031E+0000
  2.072062E-0002  1.255043E+0000
  4.692102E-0002  3.115742E+0000
 -1.935367E+0000  1.249255E+0000
 -2.491890E+0000 -2.087069E+0000
  5.485047E+0000 -5.716583E-0001
 -2.490579E+0000  3.530962E-0001
 -7.635022E-0001 -1.477037E+0000
  1.062775E+0000  6.881860E-0002
 -1.094835E+0000 -7.008254E-0001
 -3.101337E-0001  6.011461E-0002
  2.459920E+0000 -1.526365E+0000
 -2.616405E+0000  2.530464E-0001
 -3.265973E-0001 -1.940010E+0000
  6.308196E-0001 -1.755606E+0000
  7.279040E-0001  1.082831E+0000
 -5.940403E-0001 -2.666073E+0000
  7.311255E-0001 -3.408903E+0000
  1.865206E+0000 -6.531457E-0001
  1.444278E+0000  7.977626E-0001
 -4.359777E-0001  1.602573E+0000
 -5.585062E+0000 -2.894036E+0000
  1.759857E+0000 -2.019949E+0000
  4.655993E+0000  2.952089E+0000
 -5.183654E+0000  4.913181E+0000
 -3.261322E+0000 -4.394487E+0000
  3.104908E+0000 -5.132332E+0000
  1.645213E+0000  2.641272E+0000
 -4.284652E-0001  4.639539E+0000
 -2.780577E+0000 -1.997649E+0000
  2.788057E+0000 -8.953578E-0001
  2.227492E+0000  8.675222E-0002
 -2.646704E+0000  2.677667E+0000
 -2.443330E-0001 -9.627531E-0001
  6.040840E-0001 -8.423220E-0001
  1.134524E+0000  9.620782E-0001
 -1.782930E+0000 -1.441761E+0000
 -2.578229E-0001 -1.590015E+0000
  2.532359E+0000  1.921047E+0000
 -1.750758E+0000  1.965757E+0000
 -1.856483E+0000 -1.806860E+0000
  7.086288E-0001  2.622352E-0001
 -7.585794E-0001 -2.742148E+0000
 -1.204877E-0001  6.886868E-0001
 -1.224520E+0000 -1.811309E+0000
 -9.947376E-0001 -8.710655E-0001
  2.822524E+0000  1.706609E+0000
 -2.309309E+0000  2.644131E+0000
 -3.862764E+0000 -1.741522E-0002
  2.947974E+0000 -4.245221E+0000
  4.973520E-0002  6.776592E-0002
 -6.852161E-0001  2.165076E+0000
 -1.321885E+0000 -3.557079E+0000
  1.037322E+0000 -2.455328E+0000
  5.154506E-0001  1.455136E+0000
 -1.333464E+0000  1.041887E+0000
  1.015079E+0000 -3.861044E+0000
 -3.897847E-0001 -1.154112E+0000
  1.012441E+0000  1.437466E-0001
 -2.673549E+0000  1.042874E+0000
 -1.014285E+0000 -2.476464E+0000
  4.779209E+0000 -3.835735E+0000
 -1.003488E+0000  3.538193E+0000
 -3.099288E+0000  2.037917E+0000
 -1.010051E+0000 -1.372342E+0000
  5.184486E+0000  1.150597E+0000
 -1.869343E-0001  3.838530E+0000
 -2.066321E+0000  9.446627E-0001
  1.145433E+0000 -1.740693E+0000
 -1.194992E-0001 -1.226047E+0000
  3.319308E-0001 -7.572758E-0001
 -1.770055E+0000 -1.423524E+0000
  1.338727E+0000 -2.901026E+0000
 -1.504831E-0001 -3.780679E-0001
 -1.978639E+0000  1.709505E+0000
 -6.949546E-0001  1.561842E-0001
 -1.588742E+0000 -7.320682E-0001
  1.409758E+0000  1.696430E+0000
  8.402368E-0001  1.967044E+0000
 -3.019660E+0000  7.923029E-0001
 -2.915545E-0001 -2.416284E+0000
  2.569453E+0000  4.962790E+0000
 -8.495941E-0001  5.303800E+0000
 -3.011352E+0000  2.597727E-0001
  1.041394E+0000 -3.414287E+0000
  1.647138E+0000  5.546307E-0001
  1.203562E+0000  4.345599E+0000
 -4.686017E+0000  9.353116E-0001
  1.968996E+0000 -4.652128E+0000
  4.786396E-0001 -6.832571E-0001
  1.668697E+0000  1.864264E+0000
 -2.717415E+0000  2.615058E+0000
  1.589794E+0000 -2.026113E+0000
  1.236244E+0000 -6.933461E-0001
 -9.324373E-0001  3.222423E+0000
  8.646995E-0001  3.097504E-0001
 -1.433261E+0000 -2.079936E+0000
  2.111170E+0000 -1.104138E+0000
  1.614526E+0000  4.230358E-0001
 -3.709493E-0001  1.101100E+0000
 -1.154093E+0000 -5.997061E-0001
  3.956842E-0002 -4.972905E+0000
  1.905822E+0000  3.166426E-0001
  9.425705E-0002  1.120918E+0000
 -3.504110E+0000  1.184719E+0000
  2.807597E+0000 -1.945217E+0000
  1.031282E+0000  3.604289E+0000
  7.859037E-0001  7.663991E-0001
 -1.457399E+0000 -3.304969E+0000
 -1.422606E-0001 -7.862811E-0001
  1.437480E+0000 -5.429874E-0001
 -2.613300E+0000  1.165537E+0000
 -5.217533E-0001 -4.704366E+0000
  7.067299E-0001  2.017918E+0000
  3.383727E-0001  5.293082E+0000
  1.040541E+0000 -1.434878E+0000
 -2.671953E+0000 -8.178906E-0001
  6.440454E-0001 -1.461467E+0000
  2.266307E+0000  1.172483E+0000
 -2.907772E+0000  2.016899E+0000
 -2.057135E+0000 -7.596042E-0002
  1.518681E+0000  1.125298E+0000
  1.817303E+0000  2.046252E+0000
 -2.566109E+0000  2.873052E+0000
 -2.188338E+0000 -3.140423E+0000
  2.620506E+0000  1.671142E-0002
  6.465218E-0001  2.075536E+0000
  3.539057E-0001  1.497658E-0001
 -2.640567E-0001 -1.322897E+0000
  9.230762E-0001 -2.765253E+0000
  1.064992E+0000  2.357250E+0000
 -1.307888E+0000  2.028920E+0000
 -2.179349E+0000  3.186578E-0001
  5.460792E-0001 -4.891593E-0001
  2.006390E+0000 -1.175836E+0000
 -2.476317E+0000 -1.179803E-0001
  1.979643E+0000 -9.008836E-0001
  1.722420E-0001  2.269815E+0000
 -2.031403E+0000 -4.320963E-0001
 -9.320549E-0001 -4.203374E-0001
  3.476041E+0000  2.434896E+0000
 -2.606782E+0000  3.806429E+0000
 -6.603399E-0001 -1.257074E+0000
 -8.113833E-0001  3.182332E-0001
  2.056956E+0000  9.221679E-0001
  2.083283E+0000  4.077298E+0000
 -2.994947E+0000 -1.738548E+0000
 -7.795649E-0001 -4.085099E+0000
  2.247169E+0000 -1.709808E-0001
 -1.190281E+0000  2.916758E+0000
 -2.191784E+0000 -3.028985E+0000
  1.594279E+0000 -9.271571E-0001
  2.156114E+0000  4.424063E+0000
  6.822833E-0001 -4.447545E-0001
 -1.853040E+0000 -2.230853E+0000
  2.912698E+0000 -2.918019E+0000
  2.469196E+0000  2.604722E+0000
 -1.875817E+0000  3.303074E+0000
 -1.628039E+0000 -1.113428E+0000
  2.525506E+0000 -3.361247E+0000
  7.774571E-0001  7.776788E-0001
  1.424976E+0000  1.120429E+0000
 -2.605288E+0000  1.400460E+0000
 -5.203382E-0001 -2.874633E+0000
  4.917324E+0000 -1.625498E+0000
 -1.342269E+0000  3.177130E+0000
 -4.432943E+0000  7.152054E-0001
  9.133059E-0001 -2.035312E+0000
  1.986395E+0000 -1.427183E-0002
 -1.606541E+0000  5.357430E-0001
 -9.804698E-0001 -1.516134E+0000
 -5.102028E-0003 -2.977443E+0000
  1.218963E+0000  4.498855E-0001
 -2.757594E-0001 -5.183854E-0001
 -2.104404E+0000 -6.087386E-0001
  1.045996E+0000  2.047528E-0001
  3.788680E-0001 -2.089933E+0000
 -3.275525E-0001  3.288785E-0001
  3.269005E-0001 -2.438284E+0000
 -1.636949E+0000 -6.910537E-0001
 -8.286810E-0002  8.209085E-0001
 -5.869179E-0001  3.955074E-0001
  6.386001E-0002 -2.303821E+0000
 -3.701479E-0001  2.200734E-0001
  1.500338E+0000 -3.104924E-0001
  2.815077E+0000  6.456992E-0001
 -2.341773E+0000  1.336909E+0000
 -2.317676E+0000 -3.195094E+0000
  3.777165E+0000 -2.913290E+0000
  3.366335E+0000  3.608050E+0000
 -1.108458E+0000  5.119895E+0000
 -4.408293E+0000 -1.678061E+0000
  2.338435E+0000 -4.155847E+0000
  6.317817E+0000  1.867123E+0000
 -2.493912E+0000  5.309197E+0000
 -4.831275E+0000 -4.312131E+0000
  1.350398E+0000 -4.061886E+0000
  4.923778E+0000  3.292990E+0000
 -2.706245E+0000  3.314723E+0000
 -3.838856E+0000 -5.207763E+0000
  7.671389E-0001 -4.475760E+0000
  5.334875E+0000  1.513607E+0000
  5.752393E-0001  7.781537E+0000
 -6.250365E+0000 -2.718560E+0000
  1.848875E-0002 -5.100930E+0000
  4.516863E+0000  4.067492E+0000
  7.504663E-0001  4.917057E+0000
 -4.136495E+0000 -1.260479E+0000
  2.991918E-0001 -6.191525E+0000
  5.295046E+0000 -2.846693E+0000
 -6.774192E-0001  9.510711E+0000
 -3.138435E+0000 -1.046810E+0000
 -7.196951E-0001 -2.179469E+0000
  5.033168E+0000 -1.866657E-0001
 -2.196899E+0000  1.137694E+0000
 -1.883117E+0000  3.521354E-0001
  6.181097E-0001  7.433995E-0001
  9.302293E-0001  1.289002E+0000
 -1.828722E+0000  3.499229E-0001
 -2.893175E-0001 -1.811176E+0000
  2.194694E+0000 -4.650983E+0000
  2.437729E-0001 -2.354377E-0002
 -3.735486E-0001 -6.959582E-0001
 -2.435185E+0000 -1.503356E+0000
  8.782415E-0001 -8.652515E-0001
  1.740668E+0000  9.130496E-0001
 -1.472990E+0000  1.609550E+0000
  1.169591E+0000 -1.074165E+0000
  6.838957E-0001 -3.685337E-0001
 -6.794184E-0001  3.584290E+0000
 -3.586912E+0000 -3.832109E-0001
  1.129880E+0000 -1.872490E+0000
  2.059437E+0000 -3.000660E-0001
 -2.783088E+0000  3.474473E+0000
 -1.953809E+0000 -1.168262E+0000
 -4.583484E-0001  9.104598E-0001
  2.575677E+0000  7.029040E-0001
 -1.332777E+0000  1.867546E+0000
  3.090997E-0001  2.766752E-0002
 -2.167194E+0000 -3.991390E-0001
  2.462741E+0000 -1.194997E-0001
  1.583113E+0000  2.549324E+0000
 -1.426480E+0000  2.742670E+0000
 -6.973564E-0001 -2.694122E+0000
  2.017435E-0001 -2.447768E+0000
  4.099483E-0001 -2.106771E+0000
 -2.213906E+0000  9.389387E-0001
  1.480354E-0001 -2.276730E-0003
 -2.229296E-0001  1.991274E+0000
 -1.259485E+0000  2.007709E+0000
 -3.508010E-0001 -1.246705E+0000
 -5.576572E-0001  1.770421E-0003
 -1.488324E+0000  1.603559E+0000
 -2.293997E-0001  1.242714E+0000
  2.509997E-0002 -5.393390E+0000
  9.655501E-0002 -1.467775E+0000
  3.235202E+0000  2.801402E+0000
 -2.873613E+0000  4.019139E+0000
  1.230869E+0000 -4.052194E+0000
  6.677926E-0001 -3.031966E+0000
  3.247233E-0001  3.204080E+0000
 -9.002334E-0002  3.931864E+0000
 -1.464104E+0000 -3.420908E+0000
  6.778190E-0001 -6.997736E-0001
  1.284696E+0000  2.202550E+0000
 -1.539126E+0000  8.120238E-0001
 -1.522364E+0000 -7.152201E-0001
  2.343577E+0000 -2.017015E+0000
 -8.727707E-0001  2.193973E+0000
 -8.850927E-0002  2.197642E+0000
 -8.809265E-0001 -1.792852E+0000
 -1.183727E+0000 -3.432075E+0000
  1.490920E+0000 -5.473712E-0001
  1.897243E+0000  1.255357E+0000
 -1.464064E+0000  1.480701E+0000
 -3.225844E+0000 -1.317157E+0000
  2.641482E+0000 -1.605224E+0000
  1.580264E+0000  8.650683E-0001
  1.849138E+0000  5.182863E+0000
 -3.427147E+0000 -1.687938E+0000
 -1.251924E+0000 -3.810131E+0000
  4.685643E+0000 -6.064480E-0001
 -8.469253E-0002  6.305682E+0000
 -2.787042E+0000  1.884635E+0000
 -3.288262E+0000 -4.269784E+0000
  3.090797E+0000  1.834987E-0002
  1.300884E+0000  5.056030E+0000
 -3.740796E+0000  1.444943E+0000
 -1.241460E+0000 -4.183455E+0000
  1.916539E+0000 -3.026983E+0000
  2.101583E+0000  2.807205E+0000
 -2.671055E-0001  2.976805E+0000
 -5.390386E+0000 -4.299049E-0002
  2.486500E+0000 -3.868093E+0000
  2.047912E+0000  4.545280E+0000
  1.818147E-0001  3.974139E+0000
 -3.226602E+0000 -3.567312E+0000
 -6.101793E-0001 -2.345441E+0000
  3.515511E+0000  2.513711E+0000
 -4.004414E-0001  3.510683E+0000
 -1.850311E+0000 -6.941399E-0001
  1.368373E+0000 -1.000053E+0000
  3.846495E-0002  3.570117E-0001
 -1.607301E+0000  3.721126E+0000
 -1.889785E+0000  7.673151E-0001
 -7.758321E-0001 -1.139628E-0001
  2.805971E+0000 -4.804710E-0001
 -7.014654E-0001  3.992161E+0000
 -2.697978E+0000  1.664346E+0000
 -1.259088E-0002 -1.454769E+0000
  1.831610E+0000 -2.639499E+0000
  1.512507E+0000  1.471537E+0000
  9.020570E-0001  3.399335E-0001
 -5.567833E+0000 -3.436851E+0000
  4.616203E+0000 -4.280773E+0000
 -1.450742E-0001  2.295928E+0000
 -5.830569E-0002  1.152041E+0000
 -3.148123E+0000 -3.181471E-0003
  4.513177E-0002 -1.815080E+0000
  1.044950E+0000  3.427215E-0001
 -5.537777E-0002  1.399147E+0000
 -1.536894E+0000 -1.639277E+0000
  6.290889E-0001  2.276320E-0001
 -9.734211E-0001 -5.953424E-0001
 -2.742955E-0001 -1.486522E+0000
  3.939456E+0000  1.877157E+0000
 -2.276954E+0000  2.932892E+0000
  4.571010E-0001 -1.409371E+0000
  1.109598E+0000 -4.282803E-0001
 -2.079566E+0000  1.730255E+0000
  7.515266E-0001 -2.911964E+0000
 -7.495077E-0001  1.287802E+0000
 -1.407060E+0000 -2.638103E+0000
  3.370212E+0000 -4.464184E-0001
  3.745561E-0001 -1.624697E+0000
 -1.217092E+0000 -1.022948E+0000
 -2.054920E+0000  2.083817E-0001
  3.912273E-0001  9.880062E-0001
  2.637517E-0001  1.455575E+0000
 -3.508537E+0000  1.859931E+0000
  2.651493E+0000 -2.664972E+0000
 -3.317088E-0001  3.773712E+0000
 -5.111934E-0001  7.063223E-0001
 -6.915618E-0001 -3.155193E+0000
  1.262056E+0000 -1.360972E+0000
  1.166973E+0000  1.147093E+0000
  1.231378E+0000 -2.973663E-0001
 -2.870323E+0000  3.778200E-0002
  3.880853E+0000 -2.090416E+0000
 -9.451691E-0001  3.611459E+0000
 -1.218383E+0000  6.146565E-0001
  3.544281E-0002 -5.081237E+0000
  1.338123E+0000  2.941111E-0001
 -5.731333E-0001  3.938039E+0000
 -1.010141E+0000 -2.588882E+0000
 -5.335491E-0001 -2.491556E+0000
  2.154340E+0000  6.927470E-0001
  2.095865E+0000  4.095457E+0000
 -3.735139E+0000  4.468845E-0001
 -1.498903E-0001 -4.677523E+0000
  3.189811E+0000  1.736477E+0000
 -1.351774E+0000  3.143569E+0000
 -2.836217E+0000 -1.635464E+0000
  1.021280E+0000 -2.870053E+0000
  2.188752E+0000  5.317345E-0001
 -3.260575E+0000  3.968046E+0000
 -5.655542E-0001 -2.392201E+0000
 -3.810843E-0001 -2.156448E+0000
  2.104864E+0000  2.467052E+0000
  1.866625E+0000  2.715958E+0000
 -3.047061E+0000  1.059966E+0000
  1.448146E+0000 -8.173599E-0001
 -2.286088E+0000  1.626594E+0000
  2.368390E+0000  1.823894E+0000
 -2.501006E+0000 -7.238339E-0002
 -7.584022E-0003  3.221435E-0001
  3.500601E+0000 -2.413643E-0002
 -4.055847E+0000  4.005457E+0000
 -1.376225E+0000 -3.344886E+0000
  1.206053E+0000 -3.803998E+0000
  3.014159E+0000  4.515903E+0000
 -4.045366E+0000  2.772257E+0000
 -6.203812E-0001 -1.900120E+0000
  4.498452E-0001  1.555541E+0000
  1.852266E-0001  2.338651E+0000
 -2.057586E+0000  2.559085E+0000
 -1.881197E+0000 -3.385717E+0000
  4.346954E+0000 -4.477481E+0000
  7.806893E-0001  2.689001E+0000
 -1.065105E+0000  1.429235E+0000
 -6.365324E-0001 -2.253088E+0000
  2.206010E+0000 -1.759551E+0000
  4.203994E-0001 -1.028686E+0000
 -1.068118E+0000  3.097514E+0000
 -1.562022E+0000 -9.229943E-0002
 -8.018974E-0001 -3.852509E+0000
  3.419281E+0000 -1.926082E+0000
  5.323822E-0001  1.814129E+0000
 -1.783763E+0000 -1.222171E-0001
 -2.035717E+0000 -2.061579E+0000
  3.600062E+0000 -8.385041E-0002
  2.902532E-0001  2.186917E+0000
 -1.777131E+0000 -3.743292E-0001
 -5.054415E-0001 -1.256946E+0000
  2.317985E+0000 -4.158259E-0001
  5.079097E-0001  1.877996E+0000
 -6.778379E-0001  6.041696E-0001
 -3.129051E+0000 -3.238247E+0000
  1.568608E+0000 -1.824130E+0000
  8.081586E-0003  2.582051E+0000
 -2.715767E+0000  2.512984E+0000
 -2.050615E-0001 -3.242343E+0000
  2.567586E+0000 -2.089017E+0000
 -2.930728E-0001  3.172901E+0000
 -1.479646E+0000  3.931004E-0002
 -1.127546E+0000 -3.785982E+0000
  2.333281E+0000 -2.361715E+0000
 -1.505859E-0001  2.636664E+0000
 -1.436573E+0000  1.803295E+0000
 -3.245994E-0001 -5.739380E+0000
  2.897197E+0000 -4.172534E-0001
 -4.787199E-0001  4.420744E+0000
 -2.073945E+0000 -6.489028E-0002
  1.538974E+0000 -3.077918E+0000
  2.178923E+0000  3.279463E+0000
 -3.675931E-0001  5.336107E+0000
 -7.256020E-0001 -3.178675E+0000
 -4.162435E-0001 -2.948858E+0000
  3.451291E+0000 -1.604408E+0000
 -4.891725E-0001  3.054872E-0001
 -2.486275E+0000  2.080985E+0000
 -6.326432E-0001 -3.104054E+0000
  2.125594E+0000 -1.854665E-0001
 -6.271608E-0001  1.521581E+0000
 -1.267275E+0000 -2.630938E+0000
  8.726839E-0002  1.388292E-0001
  3.610451E+0000 -2.814109E+0000
 -3.138443E-0001  2.116744E+0000
 -8.994616E-0001 -1.162240E+0000
 -1.007152E+0000 -4.025909E+0000
  2.484394E+0000 -1.380258E+0000
  4.052180E-0001  4.730652E+0000
 -2.634520E+0000  3.800385E-0002
  7.664957E-0001 -3.904908E+0000
 -5.867709E-0002 -4.488856E-0001
  9.784910E-0001  1.621499E+0000
 -1.888401E+0000  3.395395E-0001
 -2.106685E+0000 -2.594210E+0000
  1.995584E+0000  4.408538E-0001
  1.281739E+0000  3.883778E+0000
 -5.089336E+0000  7.291378E-0001
  1.138947E+0000 -2.242070E+0000
  1.530201E+0000 -3.160818E+0000
  8.048835E-0001  1.783792E+0000
  4.246728E-0001  1.119073E-0001
 -5.244585E-0002  3.884368E-0001
 -8.635066E-0002 -2.512858E+0000
  1.152598E+0000 -1.016871E+0000
 -1.666966E+0000 -2.355328E-0001
  1.168332E+0000 -1.708617E+0000
 -3.680470E-0001 -7.079875E-0001
 -1.019614E+0000 -2.096588E-0001
 -1.605673E+0000 -3.476955E-0001
  7.268390E-0002 -2.370387E+0000
  8.335603E-0001  4.565407E-0001
  2.524110E+0000 -1.488695E-0001
 -3.162834E+0000  3.108714E+0000
 -1.673794E+0000  1.315818E+0000
  1.598763E+0000 -1.689622E+0000
 -7.845491E-0001  2.413062E+0000
 -1.892272E+0000  2.764633E-0001
 -1.194248E+0000  4.807015E-0002
 -1.188332E+0000 -3.593112E+0000
  2.493559E+0000  2.558253E-0001
  9.283782E-0001  4.649308E+0000
 -1.639215E+0000  7.399991E-0001
 -2.005246E+0000 -4.833866E+0000
  1.662506E+0000 -1.645878E+0000
  2.002487E+0000 -5.000612E-0002
 -1.507451E+0000  3.302391E+0000
  1.220215E-0002 -3.324555E+0000
 -1.397567E+0000 -5.086155E-0001
  3.436158E+0000 -7.508092E-0001
 -2.169496E-0001  1.691082E+0000
 -3.716872E+0000  4.195366E-0001
  2.961100E+0000 -3.170201E+0000
  1.198398E+0000  1.739481E+0000
 -1.489329E+0000  1.457112E+0000
 -2.021350E+0000  3.983686E-0001
  1.581685E-0003 -2.572922E+0000
  1.662153E+0000 -9.683099E-0001
 -1.008363E+0000  2.103552E+0000
  2.454606E+0000  1.167198E+0000
 -1.664804E+0000 -1.790403E+0000
 -1.291818E+0000  3.931476E-0001
  2.518151E+0000 -1.685452E-0001
  4.916277E-0001  1.339636E+0000
 -2.094764E+0000  9.184738E-0001
  1.831778E+0000  3.480712E-0001
  8.651231E-0001  2.818730E+0000
 -2.539817E+0000  3.007586E+0000
  1.192912E-0001 -3.519835E+0000
  1.143812E+0000  8.011300E-0001
 -5.659805E-0001  2.298143E+0000
 -1.779491E+0000 -1.475204E+0000
  1.734481E+0000 -1.418518E+0000
  3.893805E-0001  3.869484E+0000
 -3.222053E+0000 -5.320249E-0001
 -1.791508E+0000 -4.131243E+0000
  7.033847E+0000 -1.867177E+0000
 -1.152562E+0000  4.733152E+0000
 -3.025259E+0000  1.107825E-0001
 -1.755315E+0000 -5.753023E-0001
  3.240748E+0000 -1.512384E+0000
  9.390908E-0001  4.027925E+0000
 -1.837785E+0000  7.556211E-0001
 -4.079328E+0000 -4.403823E-0001
  2.548783E+0000 -4.440715E+0000
  4.343188E+0000  5.602433E-0001
 -1.744475E+0000  4.043915E+0000
 -2.779293E+0000 -3.535144E+0000
  1.357546E+0000 -2.813619E+0000
  2.324065E+0000  1.540219E+0000
 -2.527545E-0001  1.838030E+0000
 -2.722028E+0000 -8.919192E-0001
 -1.437960E+0000 -3.267794E+0000
  3.171615E+0000 -3.619529E-0001
 -2.187011E+0000  1.109029E+0000
 -7.318367E-0001 -2.725244E+0000
  6.164400E-0001  7.899428E-0001
 -4.102361E-0001  5.664584E-0001
  7.891290E-0001  1.041287E+0000
 -6.994365E-0001  5.210391E-0001
  4.666716E-0001 -3.034632E+0000
  9.213734E-0001  2.685919E+0000
  1.067596E+0000  2.845319E+0000
 -3.418623E+0000  2.707166E-0001
  2.842866E-0001 -8.768379E-0001
  1.222060E+0000  7.493467E-0002
  3.460560E-0001 -7.512081E-0002
 -2.512255E+0000  2.964859E+0000
 -1.484383E+0000 -3.559565E+0000
  1.729655E+0000  5.478950E-0001
  1.810379E+0000  2.525900E+0000
 -2.705211E+0000  2.740054E+0000
 -1.978983E+0000 -1.547156E-0002
  9.760036E-0001 -2.934176E+0000
  1.297769E+0000  4.024081E-0001
  9.644364E-0001  2.187059E+0000
 -1.249704E+0000 -1.405377E+0000
  2.426231E-0001 -1.426101E+0000
  2.513994E+0000 -1.133014E+0000
  8.643857E-0001  1.273691E+0000
 -2.440086E+0000  6.344875E-0001
  1.564538E-0001 -2.957647E+0000
  2.805207E+0000 -1.150632E+0000
  2.224261E-0001  4.469478E+0000
 -1.766085E+0000 -1.820072E+0000
  9.023134E-0001 -4.413480E+0000
  1.076890E+0000 -1.479135E+0000
  8.410188E-0001  1.419035E+0000
  7.293351E-0001 -3.991772E+0000
 -1.555892E+0000 -1.616367E+0000
  3.313183E-0001 -5.379164E-0001
  4.431070E-0001  3.108582E+0000
 -8.333193E-0001  8.034215E-0001
 -2.084205E+0000 -6.315881E+0000
  1.618492E+0000  7.257193E-0001
 -8.208517E-0001  3.752068E-0001
 -6.742168E-0001  6.977960E-0001
 -1.080726E+0000  9.424456E-0002
  6.475673E-0001 -6.160282E-0001
  7.238308E-0001  9.074789E-0001
 -2.877660E-0001 -1.200976E+0000
 -2.744015E+0000  4.363133E-0001
  1.398579E+0000 -8.862332E-0001
  8.630942E-0001 -9.896541E-0001
  1.354375E+0000  1.766317E+0000
  4.743488E-0001 -1.316187E+0000
 -1.356349E+0000  4.128371E-0001
 -1.416283E+0000  9.972936E-0001
  8.379632E-0001 -2.674428E+0000
  1.265760E+0000  5.384700E-0001
  3.849340E-0001 -7.419901E-0001
 -1.351253E-0001 -6.060537E-0001
  3.122665E-0001  1.155924E+0000
  8.488921E-0001  2.253676E+0000
  1.546975E+0000  1.970531E+0000
 -2.037967E+0000  2.666548E+0000
  1.570247E+0000 -2.847253E+0000
 -3.196373E+0000  7.025016E-0001
  2.230576E+0000 -8.304462E-0001
  7.889696E-0001  2.294911E+0000
  1.398147E+0000  1.735266E+0000
 -5.234337E-0001 -1.310067E+0000
  8.351673E-0001  2.142476E+0000
  5.549529E-0001  4.692384E-0001
 -8.498297E-0001 -5.852658E-0001
  3.142233E+0000  3.586246E-0001
 -1.263218E+0000  2.643328E+0000
 -5.242430E-0001 -2.584386E+0000
 -1.005850E+0000 -4.104753E+0000
  2.245058E+0000  1.114048E+0000
  2.266128E+0000  4.905193E+0000
 -6.846140E+0000 -7.958384E-0001
  3.792773E-0001 -2.449548E+0000
  3.585887E+0000  5.496730E-0001
 -8.332690E-0001  3.853795E+0000
 -5.245798E+0000 -2.550867E+0000
  1.668341E+0000 -3.344668E+0000
  2.092807E+0000  3.528869E+0000
 -3.825921E+0000  4.244964E+0000
 -1.631097E+0000 -1.477600E+0000
  1.803126E+0000  7.672154E-0002
  2.845054E+0000  3.046258E+0000
 -1.097098E+0000 -8.006585E-0001
  6.904850E-0001 -1.079618E+0000
  1.031766E+0000 -1.141282E+0000
 -5.580836E-0001  4.181195E+0000
  1.938382E+0000  6.425285E-0001
 -2.540278E+0000 -3.861491E-0001
  1.152903E+0000 -3.051303E+0000
 -1.498192E-0001 -2.181936E+0000
 -2.053070E+0000  1.542687E+0000
 -6.276807E-0001 -2.292739E+0000
  1.353533E+0000 -2.716807E-0001
  2.150742E+0000 -4.652031E-0001
 -1.136876E+0000  1.365486E+0000
  1.772123E+0000 -1.844746E+0000
  5.840225E-0001 -2.465278E+0000
  2.086361E+0000  2.265580E+0000
 -2.272772E+0000  2.615009E-0001
  9.792263E-0001 -2.239520E+0000
 -1.281132E+0000 -1.611132E+0000
  3.151177E+0000 -4.857836E-0001
  2.244665E-0001  1.555837E+0000
 -1.775417E+0000  8.377746E-0001
  1.642212E+0000 -8.115897E-0001
  2.601254E+0000  2.207333E-0001
 -2.415853E+0000  2.233693E+0000
 -2.568508E+0000 -2.314564E+0000
  9.072840E-0001 -9.481569E-0001
  1.826161E+0000  3.757775E+0000
 -2.794503E+0000  1.106678E+0000
  3.806401E-0003 -2.124551E+0000
  1.275991E+0000 -6.132422E-0001
  1.541479E+0000  2.845629E+0000
 -4.598268E+0000  3.138099E-0001
  9.075591E-0001 -3.324140E+0000
  9.696627E-0001  2.559474E+0000
 -2.706527E-0001  1.363292E+0000
  3.378906E+0000  8.896352E-0001
 -2.381054E+0000  1.455990E+0000
 -4.252336E-0001 -2.562218E+0000
  1.534442E+0000  2.686211E+0000
 -1.361720E+0000  1.242328E+0000
 -2.625484E+0000  1.730314E+0000
  1.920591E+0000 -4.433891E+0000
  2.066718E+0000  2.412694E+0000
  3.674339E-0001  2.826517E+0000
 -2.908920E+0000  2.024285E+0000
  1.320118E+0000 -2.151518E+0000
 -1.057202E+0000  2.576105E-0001
  1.524629E+0000  3.569880E-0001
 -4.044643E+0000 -7.952629E-0001
  8.451898E-0001 -3.457393E+0000
  5.737997E-0001 -9.169093E-0001
  4.585339E-0001  1.500298E+0000
  9.207375E-0001 -4.114046E+0000
  1.322349E+0000 -3.097176E+0000
 -7.220577E-0001  1.808709E+0000
 -2.920418E-0001 -1.346325E+0000
  5.328292E-0002  8.777066E-0002
 -1.354144E+0000 -2.010488E-0001
  7.609801E-0001 -1.954080E+0000
 -2.156618E+0000 -1.722282E+0000
  3.949496E+0000  4.622275E-0001
  1.153888E-0001  2.118551E+0000
 -2.585578E+0000  2.932956E-0001
  6.124836E-0001 -2.371821E+0000
  2.590355E+0000 -1.999918E+0000
  2.312062E+0000  3.473971E+0000
 -2.528548E+0000  3.354612E+0000
  4.512638E-0002 -2.924454E+0000
 -5.740973E-0001 -1.868055E+0000
  2.548697E+0000  1.354384E-0002
  1.617493E+0000  1.410930E+0000
 -3.776254E+0000 -7.863542E-0001
  2.440866E+0000  1.982021E+0000
 -1.271179E+0000  1.027882E+0000
 -4.824160E-0002 -2.868875E-0001
 -2.671167E+0000  7.187767E-0001
  5.199321E-0001 -4.978954E-0001
  4.092912E-0002 -8.709359E-0002
  2.101028E+0000 -8.419160E-0001
 -1.946235E+0000  1.448478E+0000
 -1.478835E+0000 -3.370999E-0001
  3.389739E+0000 -1.520021E+0000
  7.538384E-0002  3.721130E+0000
 -1.339169E+0000 -5.427904E-0001
 -1.788712E+0000 -1.242839E+0000
  2.660584E+0000 -5.715789E-0001
 -2.072160E-0001 -1.821759E+0000
 -2.892329E-0001  1.751519E+0000
 -2.147321E+0000 -2.389081E+0000
 -8.320928E-0001 -2.352944E+0000
  2.693550E+0000 -2.524514E+0000
 -2.462619E+0000  2.689802E+0000
  4.630634E-0001 -1.291016E-0001
 -9.707260E-0001  1.649027E+0000
  5.312764E-0001 -1.879801E-0001
 -1.802174E-0001 -1.958029E+0000
 -1.719335E+0000 -1.491866E+0000
  2.810140E+0000  1.016854E+0000
 -2.311319E+0000 -3.142888E-0001
  1.205256E-0001  2.198733E+0000
  4.277161E-0001 -8.297557E-0001
 -6.978979E-0001  1.962890E+0000
 -6.733570E-0001 -8.576703E-0001
 -1.518531E-0001  1.700375E+0000
  7.772516E-0001 -1.648222E+0000
 -8.070226E-0001  1.308262E+0000
  2.060645E+0000 -6.794800E-0001
 -3.861697E-0001  7.478238E-0001
  1.340879E+0000  6.356009E-0003
 -2.308396E+0000 -2.894389E+0000
  9.006687E-0001 -2.619666E+0000
  3.258126E+0000  2.011748E-0001
 -3.840873E+0000 -1.643878E-0001
  1.704862E+0000 -5.905574E-0001
 -1.513345E+0000  1.235695E+0000
 -3.445230E-0002  1.578578E+0000
 -2.716031E+0000  4.905621E-0001
  1.831797E+0000 -6.332193E-0001
  1.463586E+0000  2.300601E+0000
 -1.144941E+0000 -2.148719E-0001
 -4.883407E-0001 -5.954922E+0000
  2.311866E+0000  1.886724E+0000
  2.842798E+0000  1.722970E+0000
 -3.286033E+0000 -7.916275E-0001
 -1.895306E+0000 -6.966979E-0001
  1.749463E+0000  1.647775E+0000
  4.964555E-0002  2.233176E+0000
 -3.390609E+0000 -4.123184E-0002
 -2.285091E-0001 -3.220196E+0000
  2.722635E+0000  1.837446E-0001
  7.231169E-0001  3.105261E+0000
 -3.856903E-0001  2.879527E+0000
  6.374109E-0001 -4.889002E+0000
  1.704348E+0000 -2.426794E-0001
  3.351948E+0000  1.912649E+0000
 -3.283809E+0000  3.656184E+0000
  2.377537E+0000 -4.672032E+0000
 -1.262539E+0000 -2.683334E+0000
  3.178277E+0000  3.686181E+0000
 -1.920928E-0001  2.498593E+0000
 -4.259311E+0000 -2.486307E+0000
  1.010939E+0000  5.143849E-0001
  2.556778E+0000 -2.424174E-0001
 -3.922655E+0000  1.137974E+0000
 -1.092504E+0000 -7.551870E-0002
  1.817555E-0001 -2.279239E+0000
  3.178474E-0001  5.567026E-0001
  2.315569E+0000 -1.512047E+0000
 -1.397336E+0000  7.581132E-0001
  2.655980E+0000 -2.004961E+0000
 -6.169718E-0001  2.107539E+0000
  3.903320E+0000  1.310777E+0000
 -3.016866E+0000 -9.424652E-0001
  1.338785E+0000 -2.450017E+0000
 -1.374452E-0001  1.948104E+0000
  5.862123E-0002 -5.820557E-0001
  7.311252E-0001 -4.852379E-0001
 -2.087787E+0000 -1.365994E+0000
  3.192758E+0000  1.255270E+0000
  2.525948E-0001  1.575470E-0001
 -5.370120E-0001 -2.311804E+0000
 -1.922870E+0000 -2.635404E+0000
  3.951313E+0000  6.434672E-0001
 -5.815785E-0001  3.068188E+0000
  6.723506E-0001 -2.989059E-0001
  3.901432E-0001  5.456075E-0001
 -9.452449E-0001 -5.047074E-0001
  2.115734E+0000 -5.147758E-0001
 -1.413743E+0000  9.697004E-0001
 -1.393733E+0000 -3.077059E-0001
  1.778836E+0000 -1.246612E+0000
  1.094230E-0002  2.259868E+0000
  2.001112E+0000  2.984670E+0000
 -2.102978E+0000 -9.115285E-0001
  1.594636E+0000  4.253671E-0003
  1.531172E+0000  1.081296E+0000
 -1.994958E+0000 -2.020078E-0001
  3.756737E-0001  9.587009E-0001
 -1.149426E-0001  1.203399E+0000
 -2.084537E+0000  2.247415E+0000
 -8.292764E-0002 -3.349017E+0000
 -2.649506E-0001 -6.870192E-0001
  4.903768E-0002  1.027818E+0000
  2.188558E+0000 -1.421261E+0000
 -2.857286E+0000  1.618078E+0000
  1.912549E+0000 -1.196442E+0000
  9.649452E-0001 -5.690875E-0001
  7.893181E-0002  2.231448E-0001
 -7.725259E-0001 -2.425766E+0000
 -6.278143E-0001 -3.870479E+0000
  3.378250E+0000 -8.434737E-0001
  1.562620E+0000  4.512288E+0000
 -4.297801E+0000  9.639276E-0001
 -2.169134E+0000 -9.310771E+0000
  4.240270E+0000 -2.924674E+0000
  2.770788E+0000  5.457696E+0000
 -6.236653E+0000  5.063114E+0000
 -1.810052E+0000 -8.450753E+0000
  3.916651E+0000 -2.529802E+0000
  4.146544E+0000  5.338072E+0000
 -3.057128E+0000  9.272436E-0001
 -4.127927E+0000 -3.851669E+0000
  5.867563E+0000 -5.800675E+0000
  4.160578E+0000  3.937536E+0000
 -3.396673E+0000  3.394947E+0000
 -2.467873E+0000 -4.401281E+0000
  5.660286E+0000 -1.329488E+0000
 -1.866065E+0000  1.911375E+0000
 -9.374806E-0001  1.837057E+0000
 -2.623138E+0000 -3.724234E+0000
  3.087300E+0000 -5.226441E+0000
  6.865934E-0001  8.899204E-0002
 -1.205224E+0000  4.269617E+0000
 -1.027523E+0000 -1.483990E+0000
  7.795905E-0001 -2.442521E+0000
  3.475901E+0000  5.943009E-0001
  2.684576E-0002  2.742160E+0000
 -3.764277E+0000 -3.730425E+0000
 -3.515832E-0001 -1.139153E+0000
  4.274658E+0000 -9.681413E-0002
 -2.015387E+0000  5.292075E+0000
 -2.169661E+0000 -2.074409E+0000
  2.252017E+0000 -7.026075E-0001
 -2.503065E-0001  3.780325E+0000
 -2.157388E+0000 -7.380410E-0001
  2.849412E-0001 -3.489714E+0000
  1.137801E+0000  2.717245E+0000
  1.137769E+0000  2.845642E+0000
 -4.561402E+0000 -2.719870E+0000
  3.428641E+0000 -5.338868E+0000
  3.124321E+0000  3.691484E+0000
 -9.856186E-0001  5.967753E+0000
 -3.390660E+0000 -2.717152E+0000
 -5.379215E-0001 -4.465656E+0000
  4.860905E+0000 -1.138783E+0000
 -5.557732E-0001  7.997884E+0000
 -5.105633E+0000  1.450505E+0000
  7.942877E-0001 -4.538114E+0000
  3.857951E+0000  2.493679E+0000
 -7.794905E-0001  5.046584E+0000
 -3.070171E+0000  1.315435E+0000
 -1.612141E+0000 -1.523375E+0000
  2.211574E+0000  3.446122E-0001
  1.295484E+0000  7.464947E-0001
  3.880844E-0001  2.175621E+0000
  1.493604E+0000 -7.596402E-0001
 -9.865105E-0001  7.405344E-0002
  3.602770E+0000  3.052892E+0000
 -1.306953E-0002  5.701045E-0001
 -1.367433E+0000  6.803581E-0001
  1.904243E+0000 -1.014000E+0000
 -1.478734E-0001  1.720009E+0000
  5.530613E-0001 -1.446707E+0000
 -7.703487E-0001 -9.819233E-0001
  1.857804E+0000  2.243636E+0000
  3.608989E-0001  1.892668E+0000
  4.735947E-0001  2.052198E-0001
 -1.479050E+0000 -1.000150E+0000
 -1.936159E-0001 -7.710121E-0001
  2.272341E+0000  2.293935E+0000
 -1.631764E+0000  1.646478E+0000
 -4.393446E-0001 -1.349488E+0000
  1.989940E-0001 -4.415123E-0001
  3.354853E+0000 -8.087279E-0001
  2.314494E-0001  4.037171E+0000
 -2.920632E+0000  2.566749E-0002
  9.757113E-0003 -4.466877E+0000
  1.270177E+0000  4.878863E-0001
 -7.355548E-0001  5.056358E+0000
 -2.690297E+0000 -1.200104E+0000
 -1.552756E+0000 -3.123969E+0000
  2.760322E+0000 -2.254774E+0000
 -2.447196E-0001  3.895025E+0000
 -1.420276E+0000 -3.972960E-0001
  1.406161E-0001 -2.880009E-0002
  1.826797E+0000 -1.049924E+0000
  1.491169E+0000  2.348473E+0000
 -2.748353E+0000  5.762085E+0000
 -1.235114E-0001 -1.766420E+0000
 -8.843015E-0002  1.178282E+0000
  3.518289E+0000  1.474861E+0000
 -4.757616E+0000  2.171700E+0000
 -2.050655E+0000 -4.339152E+0000
  4.990362E+0000 -9.354481E-0001
 -2.318171E+0000  5.328063E+0000
 -1.318051E+0000  1.783096E-0001
  1.011592E+0000 -5.835131E+0000
  1.581782E+0000  1.383979E+0000
  4.537293E-0001  2.319302E+0000
 -1.590337E+0000  5.387346E-0002
  6.529471E-0001  8.302755E-0003
  1.101395E+0000  1.383331E+0000
 -3.780976E+0000  1.552752E+0000
  4.023392E-0001 -2.890267E+0000
  5.356744E-0001 -8.608035E-0001
  1.984770E+0000  5.956483E+0000
 -4.199131E+0000 -1.200161E+0000
  8.765407E-0001 -1.129344E+0000
 -9.205325E-0001  8.232166E-0001
  1.879620E+0000  1.509216E+0000
 -2.166188E+0000  2.520328E+0000
  1.785252E+0000 -9.824901E-0001
  3.245969E-0001 -1.429024E+0000
 -1.169199E+0000 -8.553800E-0001
 -3.088928E+0000  8.926139E-0002
  3.830069E+0000 -3.513848E+0000
 -4.897491E-0001  4.681177E+0000
  6.765345E-0002  2.340369E+0000
 -4.054481E-0001 -4.182007E+0000
  2.783727E+0000 -1.963127E+0000
  1.197252E+0000  5.871372E+0000
 -1.955735E+0000  9.525491E-0001
 -2.691240E+0000 -4.612403E+0000
  2.939167E+0000  9.529256E-0002
  2.867992E+0000  2.420068E+0000
 -4.263579E+0000  5.474604E-0001
 -3.782244E-0002 -6.328743E+0000
  3.656573E+0000 -3.190911E-0001
  1.204171E+0000  7.903467E+0000
 -5.251606E+0000  2.368204E+0000
 -1.285560E+0000 -5.661364E+0000
  3.142114E+0000 -1.798245E+0000
  1.969516E+0000  2.903373E+0000
 -8.117224E-0001  1.409305E+0000
 -2.544500E+0000 -3.169930E+0000
  2.286401E+0000 -2.823092E+0000
  2.665487E+0000  3.548723E+0000
 -3.118588E+0000  4.457044E+0000
 -8.393134E-0001 -3.728023E+0000
  3.345450E-0001  5.847667E-0001
  1.270106E+0000  4.685128E+0000
 -5.416032E-0001 -2.471053E+0000
 -1.766597E+0000 -5.273610E-0001
  2.308436E+0000  1.761417E-0001
 -7.406702E-0002 -1.015250E+0000
  1.052309E+0000  9.167636E-0001
 -1.911789E+0000  2.992915E+0000
 -1.023996E+0000 -3.037489E+0000
 -6.380199E-0002 -7.029103E-0001
  9.139284E-0001  1.907431E+0000
 -8.041325E-0001 -1.980632E-0001
 -1.445472E+0000 -2.801640E+0000
  2.526554E+0000  7.375833E-0002
 -3.271845E-0001  2.061631E+0000
 -6.076943E-0001  1.785102E-0001
 -3.022522E-0001  8.965010E-0001
  9.251901E-0001 -2.858009E+0000
  6.912637E-0001  1.576334E+0000
 -2.237910E+0000  2.789516E+0000
  2.343049E+0000  2.139219E+0000
 -2.738538E+0000  7.041150E-0001
  2.710854E+0000 -2.639006E+0000
 -3.755479E+0000  4.113704E+0000
  3.319412E+0000 -1.846274E+0000
 -2.220639E-0001  9.369772E-0001
 -1.718952E-0001  1.448404E+0000
 -5.316719E-0001 -2.817934E+0000
  2.585670E-0001 -7.365630E-0003
  9.604481E-0001 -5.721174E-0001
 -2.975146E+0000  1.081525E-0002
  2.220112E+0000 -3.038815E+0000
  5.027611E-0001  2.222465E-0001
 -1.796649E+0000  1.612912E+0000
  1.538474E-0001 -2.667554E+0000
  1.134625E+0000 -3.587256E+0000
  1.224929E-0001  3.732626E+0000
 -1.058936E-0001  6.472140E-0001
 -1.155230E+0000  2.130205E+0000
 -2.256963E-0001 -7.597161E-0001
  3.430508E-0001 -4.842614E-0001
  3.403083E-0001  1.294776E+0000
 -6.551936E-0001 -1.388961E+0000
 -2.134500E+0000  6.378890E-0001
  4.861767E+0000  7.653046E-0001
 -3.115175E+0000 -8.136657E-0001
 -1.389048E+0000  2.220303E+0000
  2.654324E+0000  1.605141E+0000
  6.806604E-0001 -6.661237E-0001
 -1.854722E+0000  1.879069E+0000
  1.122716E+0000  2.173712E-0001
 -1.053713E+0000  4.812867E-0001
  1.028905E+0000  1.612297E+0000
 -6.176609E-0001  2.108507E+0000
 -6.443094E-0001 -1.979853E+0000
 -8.118866E-0001 -1.935930E+0000
  1.840851E+0000 -9.394311E-0001
 -2.215543E+0000  1.421680E+0000
  1.034168E-0001  7.404535E-0001
  5.681337E-0003  8.055203E-0001
  7.650076E-0001 -1.074043E+0000
  2.656113E+0000  1.616431E+0000
 -1.428541E+0000  2.475561E+0000
  5.264746E-0001 -4.121410E+0000
 -1.603367E-0001  1.056259E+0000
  2.961863E+0000  2.671831E-0001
 -1.306550E-0001  4.545569E+0000
  8.332728E-0004  2.525120E-0001
 -3.865302E+0000 -3.697647E+0000
  3.412126E+0000 -2.870855E+0000
 -1.422662E+0000  4.390572E+0000
 -1.535136E+0000  1.121328E-0001
 -1.785135E+0000 -3.205037E+0000
  1.994488E+0000 -2.266430E+0000
  8.918103E-0001  7.284457E-0001
 -3.035978E+0000  3.391916E+0000
 -7.898430E-0001 -3.673528E+0000
  7.775484E-0002 -2.920573E+0000
  2.013951E+0000 -5.778708E-0001
  7.275439E-0001  5.116656E+0000
 -2.171772E+0000 -2.580363E-0001
 -8.698356E-0001 -2.621570E+0000
  3.171564E+0000 -8.322938E-0001
 -1.514935E+0000  4.812767E+0000
 -2.750606E+0000 -1.988406E+0000
  1.236569E+0000 -3.636038E+0000
  8.269752E-0001  3.174494E+0000
 -1.268833E+0000 -1.533393E-0001
 -1.211506E+0000 -3.111353E+0000
  3.750230E+0000  2.040016E-0002
  1.553974E+0000  4.105460E+0000
 -1.754298E+0000  3.673460E+0000
 -3.437953E+0000 -3.149492E+0000
  2.232361E+0000 -1.242215E+0000
  3.467797E+0000  2.396347E+0000
 -3.132017E+0000 -3.977467E-0001
 -3.002432E+0000 -1.696678E+0000
  3.276245E+0000 -1.066397E+0000
 -2.520612E+0000  2.109960E+0000
 -3.965060E-0001  1.799463E+0000
 -9.355464E-0001 -2.345793E+0000
  2.281329E+0000 -1.192199E-0001
  1.777628E+0000 -7.887461E-0002
 -1.938089E+0000 -4.598966E-0001
  6.622128E-0003 -3.858814E+0000
  2.131228E+0000 -2.063060E+0000
  1.355067E+0000  6.888384E+0000
 -1.947839E+0000 -1.583685E-0001
 -3.973937E+0000 -8.334536E-0001
  3.467439E+0000 -5.228549E+0000
  1.514039E+0000  2.989841E+0000
 -1.567763E+0000  2.738582E+0000
 -3.780315E+0000 -1.859201E+0000
  1.904451E+0000 -4.736452E+0000
  1.747840E+0000  8.149754E-0002
 -2.847357E-0002  4.322000E+0000
 -3.043043E+0000 -2.159751E+0000
  2.696118E+0000 -2.484213E+0000
  1.029754E+0000  2.128642E+0000
 -2.613416E-0001  1.571049E+0000
 -2.955936E+0000 -3.725228E+0000
  1.073386E+0000 -8.860894E-0001
 -1.783345E+0000  4.108511E+0000
 -1.745537E+0000  1.363151E+0000
  1.781517E+0000 -1.896515E+0000
  2.654103E-0001 -7.346286E-0001
 -8.382843E-0001  3.748257E+0000
 -6.721448E-0001 -1.396136E+0000
 -1.542651E+0000 -2.059553E+0000
  1.918930E+0000 -1.800776E+0000
  2.932936E-0001  6.962657E-0001
 -3.044646E-0001  1.301063E+0000
  1.465691E-0001 -2.659112E+0000
 -1.396519E-0001  1.962879E+0000
  3.501256E-0001  7.518246E-0002
 -5.562564E-0001 -1.722237E+0000
 -6.492683E-0002 -1.441716E-0002
  2.291391E+0000  2.612381E+0000
 -2.230352E+0000  6.614275E-0002
 -7.522787E-0001 -2.832330E+0000
  2.777271E+0000 -3.835063E-0001
  8.939690E-0001  2.843746E+0000
 -2.156944E+0000 -2.087479E-0001
 -4.301892E-0001 -5.538811E-0001
  2.910082E+0000 -1.698158E+0000
  4.329324E-0001  2.535769E+0000
 -1.181476E+0000  4.879089E-0001
 -1.086039E+0000 -1.419398E+0000
  2.665352E+0000 -1.487698E+0000
  2.406033E+0000  1.378758E+0000
 -4.654950E+0000  1.648699E+0000
  2.481383E-0001 -2.751986E+0000
  2.055679E+0000  3.962923E+0000
  3.175682E-0001  2.628378E+0000
 -1.451086E+0000  1.181681E+0000
 -1.439007E+0000 -2.425401E+0000
  1.895428E+0000 -2.471006E+0000
 -2.091411E-0001  1.123012E+0000
 -3.919697E+0000  3.480710E+0000
 -4.134850E-0001 -2.235011E+0000
  2.142621E+0000 -1.056470E+0000
  8.542342E-0001  3.441683E+0000
 -4.239752E+0000  4.776025E+0000
 -3.510352E-0001 -3.678081E+0000
 -9.568257E-0002 -1.609372E+0000
  4.137495E+0000  2.267247E+0000
 -2.974544E+0000  2.021711E+0000
 -3.653083E+0000 -3.304153E+0000
  3.935926E+0000 -3.445095E+0000
  3.940576E+0000  2.415646E+0000
 -4.424938E+0000  4.600631E+0000
 -2.167279E+0000 -1.937983E+0000
  3.229578E+0000 -2.938678E+0000
  3.167846E+0000  6.027393E+0000
 -2.727530E+0000  1.203672E+0000
 -2.478670E+0000 -2.840594E+0000
  2.534869E+0000 -4.846295E+0000
 -2.631398E-0001 -8.960676E-0001
  3.001397E-0001  1.933152E+0000
 -2.255436E+0000 -3.912568E-0001
 -1.828501E+0000 -7.538911E-0001
  5.258443E+0000  2.981635E-0001
 -2.636487E+0000  5.012577E+0000
  4.248294E-0001 -1.664068E+0000
 -1.855007E+0000 -3.132059E+0000
  4.415556E+0000 -2.316056E-0001
 -2.701636E+0000  3.824549E+0000
 -2.293485E+0000 -9.047621E-0002
 -5.945365E-0001 -2.407587E+0000
  3.723833E+0000  4.572226E-0001
 -5.491120E-0002 -1.918228E-0001
 -1.364299E+0000 -3.346636E-0001
  3.209657E+0000 -2.396217E+0000
 -2.694922E+0000  1.564811E+0000
  1.503860E+0000 -1.379591E+0000
  1.491592E+0000  2.999076E+0000
 -1.789120E+0000  1.989255E+0000
 -1.035247E+0000 -3.934009E+0000
  2.235025E+0000 -2.932552E+0000
  2.383435E+0000  1.125120E+0000
 -2.675430E+0000  2.642144E+0000
 -2.017315E+0000  2.090176E-0001
  3.693266E+0000 -3.318951E-0001
 -2.347808E+0000  3.639683E+0000
  1.710337E+0000 -9.732110E-0001
  2.607214E-0001 -1.511789E+0000
  1.905680E+0000 -1.233229E+0000
  1.116215E-0001  7.500422E-0001
 -1.963323E+0000  1.310878E+0000
 -7.947220E-0001 -3.873445E-0001
 -1.327192E+0000 -1.359551E-0001
  1.705282E+0000  2.351472E-0001
  7.844490E-0001  2.934919E+0000
 -1.943746E+0000  1.208541E+0000
 -8.685351E-0001  1.362275E+0000
  5.220941E-0001 -1.969166E+0000
  6.353028E-0001  1.360821E+0000
  1.936926E-0001  3.403959E+0000
 -3.774470E+0000 -1.718056E+0000
  2.371820E+0000 -1.772486E+0000
  2.434891E+0000  3.031907E+0000
 -3.745232E+0000  1.317040E+0000
 -3.364185E+0000 -3.884537E+0000
  3.823266E+0000 -1.620680E-0001
  2.495258E+0000  4.247609E+0000
 -4.473933E+0000  2.090532E+0000
  7.641135E-0001 -1.924092E+0000
  5.169542E+0000 -2.975058E+0000
  1.467072E+0000  5.924608E+0000
 -3.702009E+0000  1.369505E-0001
 -3.825738E+0000 -3.159622E+0000
  3.901425E+0000 -2.417455E+0000
 -2.041387E-0001  2.769004E+0000
 -1.243693E+0000 -5.955444E-0001
 -2.516902E+0000 -3.984172E+0000
  1.809159E+0000 -1.235095E+0000
  3.285509E+0000  9.677308E-0001
 -1.269054E+0000  2.003654E+0000
 -4.509027E+0000 -1.312663E+0000
  2.258445E+0000 -4.622845E+0000
  3.623319E+0000  4.032991E+0000
  7.993579E-0001  2.209533E+0000
 -4.564061E+0000 -5.786821E-0001
  3.583881E-0001 -4.187113E+0000
  4.350227E+0000  2.621486E+0000
  7.674736E-0001  2.921487E+0000
 -3.625760E+0000  1.757169E-0001
 -2.150410E+0000 -6.665040E+0000
  4.540176E+0000 -1.594712E+0000
 -1.169959E+0000  5.237877E+0000
 -2.638989E+0000  2.039409E+0000
 -1.263476E+0000 -2.929692E+0000
  2.786957E+0000 -1.030112E+0000
 -9.287227E-0001  3.157719E+0000
 -5.565437E-0001  1.507525E+0000
 -1.411943E+0000 -1.097169E+0000
  5.177026E-0001 -2.271776E+0000
  3.754036E+0000  4.263094E+0000
 -2.830753E+0000  5.144995E+0000
 -2.365564E+0000 -1.443487E-0001
  1.127729E+0000 -2.082937E+0000
  2.189495E+0000  8.446559E-0001
 -1.999225E+0000  5.520668E-0001
 -2.507987E+0000 -2.855843E-0001
  1.188048E+0000 -5.281540E+0000
  2.033886E+0000 -3.531564E-0002
  3.612494E-0001 -7.157925E-0001
 -2.831146E+0000  6.291934E-0001
 -1.308552E+0000 -9.820196E-0001
  3.734703E+0000 -1.639155E+0000
  1.338906E+0000  3.170893E+0000
 -2.102019E+0000  7.413655E-0001
 -2.683155E+0000  5.460098E-0001
  1.584483E+0000 -9.799562E-0001
 -1.056376E+0000  2.121080E+0000
  3.115170E-0001  6.040463E-0001
 -1.586111E+0000 -1.851769E+0000
  1.708088E+0000 -2.162075E+0000
 -8.023626E-0002  2.618061E-0001
  2.306993E-0001  7.045151E-0001
  9.401288E-0001  2.130522E+0000
 -1.702849E+0000 -4.543100E-0001
 -8.061451E-0002 -1.239030E+0000
 -6.194496E-0001  3.594180E+0000
 -2.090803E+0000  7.788581E-0001
 -2.431891E+0000 -8.429649E-0001
  2.150300E+0000 -2.722482E+0000
  4.696818E-0001  2.452071E+0000
 -1.417801E+0000  2.119128E+0000
 -1.454280E+0000 -2.934742E+0000
  1.203449E+0000 -1.967533E+0000
  3.986777E+0000 -9.593972E-0001
 -9.606586E-0001  3.481917E+0000
 -4.823036E+0000 -1.887724E+0000
  2.303718E+0000 -2.755357E+0000
  1.479988E+0000  2.758063E+0000
 -1.674739E+0000  1.261485E+0000
 -2.484388E+0000 -3.060322E+0000
  4.902988E+0000 -3.396326E+0000
 -1.184829E+0000  2.731543E+0000
  2.659764E-0001  2.186679E+0000
 -2.749069E+0000 -3.202421E+0000
 -9.016982E-0001 -4.869359E+0000
  4.290995E+0000  1.091956E+0000
 -1.187108E+0000  5.465697E+0000
 -2.751137E+0000 -2.817023E+0000
 -5.704074E-0001 -6.111088E+0000
  3.309358E+0000  1.258083E+0000
  3.060843E+0000  5.431514E+0000
 -4.383228E+0000  4.024868E+0000
 -8.504089E-0001 -3.377525E+0000
  2.222266E+0000  1.966504E-0001
  2.812519E+0000  1.592403E+0000
 -7.658287E-0001 -5.113431E-0001
 -3.494500E+0000 -2.546146E+0000
  2.564400E+0000 -2.298587E+0000
  6.805566E-0001  2.115816E-0001
  1.274084E+0000  3.654182E+0000
 -3.017574E+0000 -7.027681E-0002
 -6.049613E-0001 -2.449484E+0000
  1.582415E+0000 -8.000910E-0001
 -4.405924E-0001  5.473311E-0001
 -1.000984E+0000  7.843245E-0001
 -7.286239E-0002 -1.274067E-0001
  8.489736E-0001 -9.173968E-0001
 -4.325967E-0001 -2.539969E-0001
  1.576714E-0001  7.973234E-0001
 -2.001052E+0000 -3.289331E+0000
 -5.559707E-0001 -8.087875E-0001
  3.510423E+0000 -2.254471E-0001
  1.185327E+0000 -8.691217E-0001
 -1.990408E+0000  1.288419E+0000
  1.708657E+0000 -1.209675E+0000
  1.028162E-0001 -8.876704E-0002
  2.778698E+0000  3.672893E+0000
 -5.125262E-0001 -2.962249E-0001
 -2.905347E+0000 -2.721992E+0000
  2.972973E+0000 -3.047544E+0000
  1.308857E+0000  5.285557E+0000
 -4.177720E+0000  1.457058E+0000
 -6.904313E-0001 -4.896853E+0000
  2.687525E+0000 -7.325490E-0001
  4.212419E+0000  4.624371E-0002
 -3.717039E+0000  3.761737E+0000
  5.691029E-0001  6.322721E-0001
  6.008992E-0001  3.409086E+0000
 -3.680816E-0001  1.832095E-0001
  1.385515E-0001  1.262031E-0001
  2.145575E+0000 -1.957045E+0000
 -8.780724E-0001  1.528768E+0000
  2.387184E-0001  4.068518E+0000
 -1.078511E+0000 -1.990157E+0000
 -5.501475E-0001 -4.496689E-0001
  2.858969E+0000  3.313243E+0000
 -3.463036E+0000  8.405775E-0001
  2.455052E+0000 -4.655446E+0000
 -1.340253E+0000  1.910375E-0001
  1.291324E+0000 -8.616831E-0001
  4.850208E-0001  4.565884E-0001
  1.237458E-0001  1.781894E+0000
 -9.493606E-0001 -1.387133E-0001
 -2.862881E+0000  2.956701E-0001
  3.673078E+0000 -1.519059E+0000
 -1.605551E-0001  2.373485E+0000
 -2.733897E+0000 -1.426372E+0000
 -3.710702E-0002 -2.544820E+0000
  1.553509E+0000  6.475136E-0001
  1.680791E+0000  3.274795E+0000
 -4.600576E+0000  3.270412E+0000
  6.448510E-0001 -4.467237E+0000
  7.644074E-0001 -8.852160E-0001
  9.723130E-0001  1.299034E+0000
 -2.822717E+0000  1.679064E+0000
 -1.536077E+0000 -1.496946E+0000
  3.396227E+0000 -6.204108E-0001
  4.481408E-0001  2.906862E+0000
 -1.953532E+0000 -3.074156E+0000
  1.499044E-0001 -1.635315E+0000
  1.057568E-0001  1.605496E+0000
 -5.759230E-0001  2.665538E+0000
 -1.062653E+0000 -1.778237E+0000
 -6.797041E-0001 -9.379736E-0001
  2.212387E+0000 -1.925868E+0000
  8.992901E-0001  7.880671E-0001
 -6.625738E-0001  7.573611E-0001
 -9.482236E-0001  7.435340E-0001
  1.297467E+0000  1.021161E+0000
 -3.385013E+0000  6.579348E-0001
  1.527023E+0000 -2.544842E+0000
 -2.007122E-0001 -5.871398E-0001
  1.098254E-0001  7.671449E-0001
 -1.744131E+0000 -7.084177E-0001
 -5.997137E-0001 -7.154068E-0001
  9.304170E-0001  7.633793E-0001
  1.051586E+0000  1.310362E+0000
 -1.953587E+0000 -1.694267E+0000
  1.954308E-0001 -1.484299E+0000
  8.536461E-0001  6.678964E-0001
  7.552188E-0001  1.074532E+0000
  1.051894E+0000 -1.198411E+0000
 -2.364445E+0000 -2.028376E+0000
  2.340075E+0000  3.237505E-0002
  9.610447E-0002  3.594543E-0001
 -2.725041E+0000  1.435273E+0000
  1.577983E+0000  1.586533E+0000
 -2.315952E+0000  2.558483E+0000
 -3.882739E-0001 -1.229418E+0000
  6.478461E-0001  2.558266E-0001
  2.777177E-0001 -8.751223E-0001
 -1.026412E-0001  2.932762E+0000
 -2.609970E+0000  2.029978E+0000
  4.434061E-0001 -8.033912E-0002
  2.843623E-0001 -1.804878E+0000
 -5.430023E-0001  7.531768E-0001
 -6.872054E-0001 -2.452558E+0000
  6.765905E-0001 -5.889181E-0001
  5.100001E-0001  1.054398E+0000
 -3.848042E+0000  2.580013E+0000
  9.566132E-0001 -2.370098E+0000
  2.369085E+0000 -2.820205E-0001
  1.298290E+0000  2.507837E+0000
 -3.561087E+0000  4.966218E-0001
 -1.254389E+0000 -4.788483E+0000
  3.216953E+0000 -1.044034E+0000
  1.772231E+0000  4.373824E+0000
 -3.876300E+0000  2.701091E+0000
 -2.352748E+0000 -6.199631E+0000
  6.536541E+0000 -4.597532E+0000
 -1.807860E+0000  6.699052E+0000
 -1.644958E+0000 -6.716239E-0001
 -1.625627E+0000 -6.764948E-0001
  3.370385E-0001 -9.574096E-0001
  9.609604E-0001  3.831990E+0000
  1.123254E+0000 -3.106090E+0000
 -3.840998E+0000 -9.193708E-0001
  5.553066E+0000 -3.010007E+0000
 -1.873858E+0000  2.072954E+0000
  8.465357E-0001  2.114410E+0000
 -1.763679E+0000  9.597140E-0001
  3.449226E-0001 -2.069762E-0001
  6.674429E-0001  2.203892E-0001
  6.765353E-0001  3.232706E-0001
 -2.656808E+0000 -6.512199E-0001
  1.252870E+0000 -7.840109E-0001
  4.747346E-0001  1.534230E+0000
 -2.304688E-0001  5.039271E-0001
 -3.757162E+0000  1.646937E+0000
 -3.836884E-0001 -3.907928E+0000
  6.426421E-0001 -2.603277E+0000
 -2.705920E-0001  2.701950E+0000
  2.116255E+0000  2.253981E+0000
 -2.924348E+0000  1.283179E-0001
  1.913144E+0000 -3.591839E+0000
 -9.498184E-0001  1.801380E+0000
  1.300615E+0000  1.274448E-0001
 -2.946680E+0000  4.889166E-0002
  3.368379E+0000 -1.167051E+0000
 -8.070841E-0001 -1.037546E+0000
 -6.748140E-0001 -1.159323E+0000
 -9.816427E-0002 -1.951202E+0000
 -2.160465E-0001 -4.674262E-0001
  1.185515E-0001 -1.884915E+0000
 -5.466993E-0001  8.605087E-0001
  9.419216E-0001  1.890289E+0000
 -1.360766E+0000  7.845340E-0001
 -2.070212E+0000 -9.436449E-0001
  4.386740E+0000 -3.212215E+0000
 -8.965171E-0001  2.929856E+0000
 -4.372115E-0001  7.020699E-0001
 -1.222005E+0000 -2.628591E+0000
  1.398627E+0000  4.135279E-0001
  2.276768E+0000  1.838665E+0000
 -2.113247E+0000  1.547213E+0000
  5.064859E-0001 -1.800530E+0000
  1.788348E+0000 -1.884695E+0000
 -1.365094E+0000  9.260219E-0001
 -1.053715E+0000  4.264600E-0001
 -1.238075E+0000 -1.229569E+0000
 -1.585354E+0000 -1.314039E+0000
  3.555443E+0000  1.338976E+0000
 -2.322274E+0000  4.282339E-0001
 -3.448732E+0000 -4.493178E+0000
  3.115513E+0000 -1.261770E+0000
  7.113760E-0001  1.060720E+0000
 -1.607367E+0000  3.632815E+0000
 -7.041636E-0001  9.048174E-0002
  1.002871E+0000 -8.389985E-0001
 -3.603101E+0000  1.573115E+0000
  2.805157E+0000 -2.155602E-0001
 -1.453424E+0000  1.941389E+0000
  1.050603E+0000 -1.102182E+0000
 -1.669323E-0002  2.124699E+0000
 -1.166301E-0001  2.084833E+0000
 -2.410048E+0000 -1.942532E+0000
  1.639520E+0000 -4.025944E+0000
 -2.210802E-0002 -2.255008E-0001
  1.746868E+0000  8.966340E-0001
 -4.284702E+0000 -1.343978E+0000
  1.457884E+0000 -2.606004E+0000
  3.718256E+0000  1.317793E+0000
 -1.559772E+0000  3.172637E+0000
  2.286253E-0002 -1.621680E+0000
  7.814391E-0001 -3.499015E+0000
  2.143869E+0000 -5.473635E-0001
 -1.138019E+0000  9.425896E-0002
  1.799542E+0000  2.207388E-0001
  5.396099E-0001 -8.346868E-0001
  7.498509E-0001  2.342640E+0000
 -2.307673E-0002  2.939502E+0000
 -1.736939E+0000  1.855108E+0000
  1.763875E+0000 -8.063811E-0001
  3.368949E+0000  6.016414E-0001
  5.531559E-0001  4.006766E+0000
 -3.533266E+0000  6.031498E-0002
  1.501870E+0000 -3.629712E+0000
  7.189469E+0000  2.049448E+0000
 -2.431794E+0000  4.545095E+0000
 -4.979625E+0000 -1.396010E+0000
 -5.034744E-0001 -7.191210E+0000
  5.145718E+0000  2.223246E-0001
 -4.992491E-0001  4.841255E+0000
 -1.292894E+0000 -1.006683E+0000
 -1.091372E+0000 -4.752821E+0000
  4.580439E+0000 -1.452026E+0000
 -4.446650E-0001  5.525615E+0000
 -2.406486E+0000  1.164974E+0000
 -2.361325E+0000 -4.369814E+0000
  4.864483E+0000 -3.048558E+0000
 -5.869563E-0001  2.140687E+0000
 -1.297240E+0000  9.114322E-0001
 -9.204180E-0001 -2.344952E+0000
  1.957459E+0000 -1.297851E+0000
  1.504759E+0000  2.191285E+0000
 -3.833931E+0000  3.401091E+0000
 -8.673578E-0001 -2.669819E+0000
  4.141891E+0000 -1.948465E+0000
 -1.333041E+0000  2.496255E+0000
  1.479580E+0000  2.914604E-0001
 -1.881436E+0000 -1.514553E+0000
  2.930707E+0000 -2.723705E-0001
  1.224985E+0000  6.218054E-0001
 -1.236702E+0000 -8.771265E-0002
  1.649437E+0000 -1.278482E+0000
 -2.752233E-0001  4.395954E-0001
 -1.332471E+0000  1.961767E+0000
  1.974792E+0000 -1.984127E+0000
 -3.503643E+0000 -1.441112E+0000
  2.691196E+0000 -1.352176E+0000
  5.424512E-0001  1.445751E+0000
 -1.636371E+0000  4.564178E+0000
  1.307488E+0000 -3.324835E+0000
  7.388903E-0001  1.463620E+0000
  2.731257E+0000  2.172107E+0000
 -4.734528E+0000 -1.176579E+0000
  3.084399E+0000 -4.265120E+0000
  2.337744E+0000  9.177749E-0002
  5.912820E-0001  1.688834E-0001
 -3.372752E+0000 -3.785324E-0001
  7.460627E-0001 -1.248359E+0000
  1.716996E+0000 -2.246595E+0000
  8.571101E-0001  1.627704E+0000
 -2.869066E+0000 -9.356618E-0001
  7.370446E-0001 -3.992641E+0000
  8.013564E-0001  2.773932E+0000
 -1.782136E-0001  3.341001E+0000
  8.897559E-0001 -1.082911E+0000
 -6.684630E-0001  2.429912E+0000
  1.037373E+0000 -1.739079E+0000
 -6.855380E-0001  1.425616E+0000
 -1.163026E-0001  1.715012E+0000
 -2.084787E+0000 -2.178592E+0000
 -2.693849E-0001 -1.077868E+0000
  2.398211E+0000 -1.515319E+0000
 -1.133401E+0000  2.874234E+0000
 -2.543711E+0000  3.792549E-0001
  1.142150E+0000 -5.411150E+0000
  6.429497E-0001  7.186801E-0001
  8.126003E-0001  4.570697E+0000
 -3.656213E+0000 -4.751498E-0001
  3.803966E-0001 -5.426606E+0000
  1.721533E+0000 -3.152771E-0001
 -1.410779E+0000  3.211983E+0000
 -2.903591E+0000 -3.704351E-0001
 -7.335514E-0001 -2.003419E+0000
  4.718406E+0000 -2.660850E-0001
 -7.285578E-0001  4.601456E+0000
 -3.254975E+0000 -5.860389E-0002
  1.428363E+0000 -5.302492E+0000
 -4.788033E-0001  3.745951E+0000
  4.755277E-0001  1.261807E+0000
 -2.436587E+0000  5.072500E-0001
  8.464709E-0001 -3.640362E+0000
  2.775187E+0000 -1.647197E-0001
 -3.914085E+0000  4.691936E-0002
  3.313912E+0000 -1.078222E+0000
 -3.197903E-0001  5.132041E-0001
  8.857419E-0001  1.439686E+0000
 -1.658750E+0000  3.255116E+0000
 -1.313391E+0000 -1.216394E+0000
 -1.985539E-0001  1.146035E+0000
 -3.369245E-0001  1.624465E+0000
  2.075640E+0000 -1.024202E+0000
 -3.473291E-0001 -2.089496E+0000
  1.578618E+0000  3.430303E-0001
  4.098808E-0001  5.368965E+0000
 -3.347476E+0000 -9.168499E-0001
  2.877035E+0000 -3.271635E+0000
 -3.957847E-0001  4.886513E+0000
  1.838658E+0000 -2.401850E+0000
 -5.537338E+0000  4.200454E-0001
  3.412414E+0000 -2.055416E+0000
  1.827313E+0000  2.978906E+0000
 -2.431546E+0000  2.188558E+0000
 -1.556251E+0000 -2.717183E+0000
  1.898129E+0000 -3.166848E+0000
  2.222621E+0000  2.690566E+0000
 -1.052859E+0000  7.730304E-0001
 -4.427386E+0000  2.509146E-0002
  3.877213E+0000 -2.560089E+0000
  3.478912E+0000  4.601657E+0000
 -2.393176E+0000  2.010731E+0000
 -2.184541E+0000 -4.349599E+0000
  8.856276E-0001 -2.229713E+0000
  2.570901E+0000  3.695135E+0000
 -1.504075E+0000  1.425095E+0000
 -2.817257E+0000 -1.562719E-0001
  6.512443E-0001 -2.072853E+0000
  2.416468E+0000  3.048299E+0000
 -2.955333E+0000  3.917521E+0000
 -2.523027E+0000 -2.179613E+0000
  1.649774E+0000 -3.213697E-0001
  1.669535E+0000 -2.812102E+0000
 -1.934524E+0000  3.011022E+0000
  8.410994E-0001 -4.836757E-0001
 -3.274128E+0000 -5.125522E-0001
  1.547445E+0000 -4.588906E-0001
 -9.406394E-0001  4.671720E+0000
 -2.579695E+0000 -1.303349E-0001
 -1.864195E+0000 -3.545148E+0000
  3.519327E+0000 -3.598362E-0001
  4.038226E-0001  3.762836E+0000
 -2.858033E+0000  4.701728E-0002
 -7.803359E-0001 -2.800778E+0000
  2.370080E+0000  2.045796E+0000
  1.704484E-0002  3.474582E+0000
 -3.358179E+0000 -1.776387E+0000
  2.714059E+0000 -2.083758E+0000
  2.891215E+0000 -1.251027E+0000
 -1.713087E+0000  5.768667E+0000
 -2.123015E+0000 -6.632954E-0001
  1.410874E+0000 -5.284936E+0000
  4.528806E+0000  2.938200E+0000
 -2.484173E+0000  1.926098E+0000
 -3.862600E+0000 -2.519468E+0000
  5.920522E+0000 -3.640911E+0000
  1.634750E+0000  4.699616E+0000
 -2.783103E+0000  4.979063E+0000
 -3.569890E-0001 -1.095906E+0000
  1.290544E+0000 -3.149474E+0000
  4.021265E+0000  2.114893E+0000
 -3.215944E+0000  1.102793E+0000
 -1.266302E+0000 -2.703985E+0000
  3.006078E+0000 -2.352231E+0000
 -5.491426E-0001  1.124409E+0000
 -2.023118E-0001  2.791261E+0000
 -1.861660E+0000 -2.059576E+0000
 -5.765230E-0001 -4.095715E+0000
  3.270983E+0000  1.322792E+0000
 -2.149026E+0000  3.860006E+0000
 -3.638615E+0000 -1.423300E+0000
  2.676092E+0000 -4.681303E+0000
  2.400880E-0001  3.350004E+0000
  4.082227E-0001  1.363256E+0000
 -3.948337E+0000 -7.033164E-0001
  7.426008E-0001 -6.509114E+0000
  4.102010E+0000  7.816383E-0001
  9.895201E-0001  3.960170E+0000
 -2.704539E+0000 -1.635958E+0000
 -1.481230E+0000 -2.996406E+0000
  3.789351E+0000 -8.243220E-0001
  1.343435E+0000  3.496225E+0000
 -3.846045E+0000  3.973347E-0001
  2.130723E+0000 -3.680158E+0000
 -7.002013E-0001 -2.126645E-0001
  1.472554E+0000  1.583380E+0000
 -2.343121E+0000  6.884931E-0001
  1.302887E+0000 -1.961456E+0000
 -1.613686E+0000  7.022673E-0001
 -6.142568E-0001 -2.872668E-0001
  9.644441E-0001 -9.408652E-0001
  8.300780E-0001 -7.696946E-0001
 -2.903147E-0001  2.336184E+0000
  6.488759E-0001  2.761949E+0000
 -3.697013E+0000 -1.439726E+0000
  2.759465E+0000 -1.449207E+0000
  3.089188E+0000  3.657723E+0000
 -1.476160E+0000  3.429347E+0000
 -2.825702E+0000 -2.921044E+0000
  3.482415E+0000 -6.514904E+0000
  2.215096E+0000  2.366600E+0000
 -6.196897E-0001  4.292735E+0000
 -2.857557E+0000 -1.105997E+0000
  2.443069E+0000 -3.120211E+0000
 -5.789188E-0001  2.413525E+0000
 -6.494174E-0001  4.891847E-0001
 -3.002904E+0000 -2.300755E+0000
  1.990272E+0000 -1.016219E+0000
  4.596338E+0000  3.338154E+0000
 -2.990754E+0000  5.070551E+0000
 -4.811269E+0000 -4.290381E+0000
  4.128945E+0000 -5.813507E+0000
  4.613799E+0000  3.988728E+0000
 -3.230676E+0000  4.697715E+0000
 -3.222328E+0000 -2.264601E+0000
  1.283722E+0000 -5.883628E+0000
  3.427949E+0000  3.363795E+0000
  9.295788E-0001  3.762583E+0000
 -4.635092E+0000  3.315318E-0001
  8.069880E-0001 -3.312591E+0000
  1.250801E+0000  2.045853E+0000
  1.784869E+0000  1.316751E-0001
 -4.095326E+0000  4.264081E+0000
  6.616102E-0001 -5.280433E+0000
  1.606275E+0000 -1.321988E+0000
  1.508487E+0000  4.970124E+0000
 -2.803822E+0000  3.898707E-0001
  2.479627E-0001 -3.178041E+0000
  2.743420E+0000  3.296522E-0001
  8.735929E-0001 -4.916739E-0002
 -1.872511E+0000  3.999165E-0001
  6.497396E-0001  5.738362E-0001
 -2.166796E+0000 -1.035440E+0000
  5.156364E+0000  3.486736E+0000
 -3.755563E-0002  3.346180E+0000
 -2.489475E+0000 -3.650531E-0001
 -4.794027E-0001 -4.429774E+0000
  3.541191E+0000  3.081367E-0001
 -1.599438E+0000  2.456670E+0000
 -2.063789E+0000  1.446809E-0001
 -3.438056E-0001 -2.900001E+0000
  4.484405E+0000 -9.587756E-0001
 -5.026496E-0001  5.061700E+0000
 -1.875366E+0000 -1.117438E+0000
  3.927955E-0001  9.467618E-0001
  1.251718E+0000  1.344668E+0000
  5.936045E-0001  2.688012E+0000
 -6.653493E-0001 -1.326842E+0000
 -2.237186E+0000 -3.323591E+0000
  2.986595E+0000 -3.826050E+0000
  2.325164E-0001  4.402385E+0000
 -1.883383E+0000  1.312842E+0000
 -1.678827E+0000 -2.008277E+0000
  1.801709E+0000 -1.024630E+0000
  2.275869E+0000  8.187504E-0002
 -2.427465E+0000  9.230431E-0001
 -7.258199E-0001 -3.934715E+0000
  1.565929E+0000  8.161059E-0001
  9.388600E-0001 -1.193603E-0001
 -1.628244E+0000  2.243596E+0000
 -1.627574E+0000 -2.794885E+0000
  1.098388E+0000 -7.467679E-0001
  3.676258E+0000  2.812942E-0001
 -2.719457E+0000  2.865452E+0000
 -1.173267E+0000 -1.456137E+0000
  9.988131E-0001 -3.383341E-0001
  1.868079E+0000  1.534043E+0000
 -2.884792E+0000  7.172346E-0002
 -1.911841E-0001 -3.084527E+0000
  3.837797E+0000 -9.713432E-0001
 -8.261298E-0001  2.991327E+0000
 -7.723615E-0001  3.173502E+0000
 -8.558733E-0001 -2.052861E+0000
  6.694499E-0001 -2.562733E+0000
  2.276200E+0000 -1.136310E-0001
 -1.968715E+0000 -1.006811E+0000
  2.230622E-0001  5.413556E+0000
 -4.087149E-0001  4.028079E+0000
 -2.603322E+0000  1.712194E-0001
  6.067133E-0001 -1.491297E+0000
  2.116921E+0000  1.458534E+0000
  4.618878E-0001  2.114208E+0000
 -1.005649E+0000 -2.427643E+0000
  1.353909E-0001 -3.059972E+0000
  3.371128E+0000 -1.459213E+0000
  1.040413E-0001  3.494310E+0000
 -8.182832E-0001 -7.386969E-0001
 -3.143361E+0000 -3.010170E+0000
  3.278368E+0000 -2.149136E+0000
  2.156065E+0000  1.553021E+0000
 -3.686381E+0000  4.669912E+0000
 -1.656874E+0000 -2.237664E+0000
  3.515715E+0000 -1.648531E+0000
 -1.048533E+0000  2.525314E+0000
 -2.309290E+0000  2.284194E-0001
 -2.121796E+0000  1.022873E-0001
  4.939698E+0000 -5.785950E-0001
 -1.373440E+0000  8.418529E-0001
  3.940926E-0001 -2.909064E+0000
 -1.803130E+0000 -5.400407E-0001
  1.134242E+0000 -1.007108E+0000
 -1.216562E+0000  2.430211E-0001
  1.682817E+0000  1.754895E+0000
 -1.839105E+0000  1.587748E+0000
 -8.426613E-0002  1.167010E+0000
  2.183926E+0000 -1.486331E+0000
 -1.308543E-0001  1.849522E+0000
  3.254944E-0001  1.757925E+0000
 -1.117137E+0000 -3.074446E+0000
  4.824400E-0001 -9.066008E-0001
 -3.648816E-0001  3.152311E-0001
  3.833312E-0002 -1.861633E+0000
  3.523495E+0000  1.158962E+0000
 -4.456463E+0000  1.821871E+0000
 -8.329693E-0001 -3.388716E+0000
  2.227315E+0000 -2.635544E+0000
  8.534689E-0001  2.094490E+0000
  5.350198E-0001  1.564281E+0000
 -3.900252E+0000  2.786681E+0000
  3.355793E+0000  1.171640E+0000
 -4.858212E-0001  8.354265E-0001
  7.176363E-0001 -1.336795E+0000
 -1.656040E-0001  4.757623E-0001
  4.091771E-0002  3.013713E+0000
 -9.900081E-0001  1.895856E+0000
  1.063187E+0000 -9.277829E-0001
  3.207105E+0000  1.542762E+0000
 -9.253827E-0001  6.443446E-0001
 -6.852485E-0001  2.425628E+0000
  1.780992E+0000 -1.732372E+0000
 -7.874935E-0001 -1.043019E+0000
  1.821991E+0000  8.186812E-0001
  1.297526E+0000 -1.203135E+0000
 -1.690757E+0000  2.046984E+0000
  4.958856E-0001 -1.493491E+0000
  1.654715E+0000  1.180225E+0000
  7.804097E-0001  1.758344E+0000
 -2.030311E+0000 -1.459765E-0001
  6.045295E-0001 -4.928331E+0000
  1.195686E+0000  2.360947E+0000
  1.614952E+0000  5.702024E+0000
 -4.527530E+0000 -9.186987E-0001
  2.394030E+0000 -5.426494E+0000
  3.343865E+0000  2.042160E+0000
 -6.973514E-0001  2.976572E+0000
 -3.088398E+0000 -2.954808E-0001
  1.081679E+0000 -5.880050E+0000
  1.976584E+0000  1.750911E+0000
  1.212740E+0000  6.102426E+0000
 -3.694596E+0000  3.514630E+0000
  1.489790E+0000 -3.682885E+0000
  8.289938E-0001  1.658896E+0000
  2.254223E+0000  4.912176E-0001
 -2.935814E+0000  7.227688E-0001
  1.322377E+0000 -4.288839E+0000
  1.689621E+0000 -9.339665E-0001
  6.071670E-0001  2.157420E+0000
 -1.447007E+0000 -9.792113E-0002
  1.906132E-0001 -1.910611E+0000
  4.004178E+0000 -1.013713E-0001
 -2.603944E+0000  3.181979E+0000
 -3.827234E-0001 -9.029764E-0001
  1.818821E+0000 -3.289921E+0000
  2.500123E+0000  4.628239E+0000
 -1.861774E+0000  3.449141E+0000
 -1.735447E+0000 -2.186931E+0000
  1.947245E+0000 -3.259864E+0000
  1.748544E+0000  4.108144E+0000
 -2.280388E+0000  3.411374E+0000
 -2.845108E+0000 -5.871601E+0000
  3.207436E+0000 -2.050637E+0000
  2.557360E+0000  2.126770E+0000
 -8.908536E-0001  1.446640E+0000
 -1.754710E+0000 -1.013326E+0000
  1.965073E+0000 -1.664031E+0000
  1.343489E+0000  1.148231E+0000
 -2.226689E+0000  1.043179E+0000
 -1.851059E-0001 -3.757545E+0000
  9.569330E-0001 -3.466127E+0000
  2.226429E+0000 -5.664335E-0001
 -2.257446E+0000  3.088156E+0000
  1.215553E+0000 -2.300558E+0000
 -2.929943E+0000 -1.928163E+0000
  4.438800E+0000 -1.286319E+0000
 -1.195381E+0000  4.531229E+0000
 -2.397274E+0000 -1.607470E+0000
 -1.812831E-0001 -3.790663E+0000
  2.921454E+0000 -8.312900E-0001
  1.150012E+0000  4.565028E+0000
 -3.036415E+0000  1.491587E-0001
 -2.071409E+0000 -4.472167E+0000
  3.969937E+0000 -3.683493E+0000
 -1.262382E+0000  1.173102E+0000
  2.514747E+0000  7.858473E-0001
 -2.142259E+0000  9.085598E-0001
  6.135667E-0001 -9.188531E-0001
  5.588516E-0001  2.788636E+0000
 -1.576050E+0000  4.254219E+0000
  1.628912E+0000 -3.258722E+0000
 -1.835025E+0000  1.135781E+0000
  3.101052E+0000 -1.509209E+0000
 -5.183121E-0001 -1.388603E+0000
 -5.109933E-0001  1.316910E+0000
  2.203251E-0001 -9.446402E-0001
  5.593043E-0001 -8.009279E-0001
 -3.403687E-0001  1.121834E+0000
 -3.523110E+0000 -2.732180E+0000
  2.871487E+0000 -3.391545E+0000
  6.920752E-0001 -9.667642E-0001
 -1.623685E+0000 -7.838819E-0001
  1.956166E+0000  2.085626E-0001
  7.263827E-0001 -5.385009E-0003
 -2.735409E+0000 -1.204399E+0000
 -1.328491E+0000 -2.069273E+0000
  5.121900E+0000  2.020992E+0000
 -4.612710E+0000  3.504140E+0000
 -2.121671E+0000 -3.335282E+0000
 -5.640208E-0002  4.450668E-0001
  3.766332E+0000  1.401708E+0000
 -3.349676E+0000  3.414544E+0000
 -3.451496E+0000 -6.003841E+0000
  4.205313E+0000 -4.028080E+0000
  4.019198E+0000  6.460367E+0000
 -3.984742E+0000  4.997449E+0000
 -4.384695E+0000 -4.455191E+0000
  7.717863E+0000 -3.911059E+0000
 -7.081180E-0001  4.172667E+0000
 -3.416343E+0000  1.568494E+0000
 -1.801764E+0000 -6.587194E+0000
  3.884717E+0000 -3.118287E+0000
  1.012220E+0000  5.834701E+0000
 -8.396516E-0001  4.959486E+0000
 -3.034998E+0000 -5.793347E-0001
  1.101299E+0000 -2.726756E+0000
  2.696368E+0000  2.112361E+0000
 -2.100304E+0000 -4.816715E-0001
 -2.839290E+0000 -1.731989E+0000
  3.248441E+0000 -4.841918E+0000
  2.391487E-0001  3.087487E+0000
 -1.701353E+0000  4.708966E+0000
 -2.614997E+0000 -6.741991E-0001
  3.508887E+0000 -4.882157E+0000
  9.418917E-0001  8.726629E-0001
 -1.461879E+0000  1.548607E+0000
 -3.560387E+0000  2.495685E-0001
  1.730882E-0001 -3.797373E+0000
  1.135143E+0000  2.543190E+0000
 -4.389326E-0001  1.479135E+0000
 -4.301141E+0000 -2.987432E+0000
  1.579437E+0000  4.365870E-0001
  1.953625E+0000  6.030083E-0001
 -2.296242E+0000  3.337593E+0000
 -2.522879E+0000 -1.543654E+0000
  1.145669E+0000 -4.103039E+0000
  1.387776E+0000  4.419931E+0000
 -1.455749E+0000  1.975366E+0000
 -2.891088E+0000 -2.342284E+0000
  3.711541E-0001  9.308206E-0001
  4.103969E+0000 -1.892943E-0001
 -1.652241E+0000  2.568248E+0000
 -2.582442E+0000 -1.830749E+0000
  4.652338E-0001 -7.054228E-0001
  6.495292E-0001 -1.244660E+0000
  1.984709E-0001 -1.322352E-0001
  7.051533E-0001 -8.663207E-0001
 -1.440454E+0000 -2.067492E+0000
  1.203505E+0000 -6.522541E-0001
 -1.147769E+0000  1.345174E+0000
 -1.195847E+0000 -2.102393E+0000
 -5.434355E-0001 -1.998426E+0000
  3.423359E+0000 -3.848131E-0001
 -3.828468E+0000  1.221866E+0000
  7.713003E-0001 -2.934197E+0000
 -4.807694E-0001 -2.176605E+0000
  1.859086E+0000  8.636302E-0001
 -2.231024E+0000  2.309642E-0001
 -1.008272E+0000 -2.605707E+0000
  3.317454E+0000 -6.712635E-0001
  2.292823E+0000  2.366102E+0000
 -3.329392E+0000  1.693173E+0000
 -5.614374E-0002 -3.080337E+0000
  2.020885E+0000 -3.314487E+0000
  1.200604E+0000  2.393319E+0000
 -5.439332E-0001  2.950409E-0003
 -1.805709E+0000 -1.378866E-0001
  2.169463E+0000 -1.953405E+0000
  3.704073E+0000  2.545650E+0000
 -4.991923E-0001  3.574761E-0001
  2.914025E-0001  6.821046E-0001
  1.576601E+0000  3.048900E+0000
 -2.828755E+0000  1.815194E-0001
 -1.553014E+0000 -2.859468E+0000
  6.230897E-0001 -2.621448E+0000
  7.966315E-0001  1.041689E+0000
 -1.471792E+0000  1.166143E+0000
 -2.226649E-0001 -1.862326E+0000
  1.353542E+0000 -2.182809E+0000
  1.219930E+0000 -1.767015E-0001
  1.878389E+0000  5.893303E-0001
  6.677294E-0001  1.121343E+0000
 -1.007888E+0000  1.173150E+0000
  1.212130E+0000 -8.086391E-0001
  1.820378E+0000  2.607613E-0001
  1.853602E+0000  2.374995E+0000
 -4.097832E+0000  1.012234E+0000
 -1.604876E+0000 -2.736284E+0000
  4.001376E+0000 -6.922565E-0001
 -8.110102E-0002  6.386678E+0000
 -6.076922E+0000  1.908911E+0000
 -2.044335E-0001 -4.490865E+0000
  4.669237E+0000 -1.355740E+0000
  9.789777E-0001  6.649696E+0000
 -3.323732E+0000 -1.555137E+0000
 -5.017223E-0001 -5.212031E+0000
  7.868723E+0000  7.533862E-0001
 -2.435985E+0000  4.807431E+0000
 -4.918576E+0000  2.850025E-0001
 -3.677485E-0001 -5.284926E+0000
  6.436092E+0000  1.001192E+0000
 -2.317318E+0000  5.328023E+0000
 -3.395130E+0000 -6.482208E-0001
  3.472746E-0001 -6.043118E+0000
  2.362618E+0000 -4.657710E-0001
  1.655412E+0000  2.034444E+0000
 -5.946451E+0000  1.014157E+0000
  7.595385E-0001 -2.397092E+0000
  4.888637E+0000  1.023032E+0000
 -1.142420E+0000  3.160571E+0000
 -1.305882E+0000  1.019068E+0000
 -1.357072E+0000  2.290305E+0000
  5.094909E+0000 -2.226862E+0000
 -2.003481E+0000  4.019410E+0000
 -1.743055E+0000  1.924168E+0000
  1.410635E+0000 -6.383658E+0000
 -8.833352E-0001 -3.182883E-0002
  3.550365E+0000 -5.229809E-0001
 -2.993166E+0000 -3.014638E+0000
  1.666853E+0000  1.000056E-0001
  6.760294E-0001  2.662710E+0000
 -1.587133E-0001  1.259157E+0000
 -5.080523E-0001  3.818053E-0001
  1.679753E+0000 -7.082986E-0002
 -5.566386E-0001  1.726060E+0000
  7.913824E-0001  2.890820E-0002
 -1.079994E+0000 -6.910336E-0001
 -2.659691E+0000 -2.092457E+0000
  3.329389E+0000 -1.995942E+0000
 -4.872551E-0001  2.894118E+0000
  8.797190E-0001  1.796788E+0000
 -1.090136E+0000 -1.461377E+0000
  1.955904E+0000  1.021939E+0000
 -1.025520E+0000  1.646329E+0000
 -2.181947E+0000  1.987270E-0001
  2.102460E+0000 -3.272933E+0000
 -2.329235E-0002  1.447502E+0000
 -1.904320E+0000  8.284336E-0001
 -3.293286E-0001 -1.675162E+0000
  9.919901E-0001 -1.217463E+0000
  2.252664E+0000  6.123447E-0003
 -2.469149E+0000  7.594481E-0001
 -1.165723E+0000 -3.831255E+0000
 -2.137949E-0003 -9.384138E-0001
  8.253038E-0001  3.512351E-0001
  1.152547E-0001  3.823895E+0000
 -4.461593E+0000 -2.176871E+0000
  1.616572E+0000 -5.176226E+0000
  1.005656E+0000  4.539057E+0000
 -2.168087E-0001 -6.970744E-0001
 -3.331159E+0000 -3.492112E+0000
  5.545741E+0000  4.724922E-0001
  8.677937E-0001  1.937346E+0000
 -3.424224E+0000  2.085212E+0000
 -6.494112E-0001 -2.584872E+0000
  3.728655E-0001 -2.308373E-0001
 -9.205164E-0001  1.915845E+0000
 -3.825404E-0001 -9.082965E-0001
  7.849951E-0002 -1.372081E+0000
  2.026265E+0000 -1.775169E+0000
 -2.242109E+0000  3.931270E-0001
  2.898977E-0001 -1.137256E+0000
 -1.123919E-0001 -1.053348E+0000
  1.862211E-0001  5.328862E-0001
  1.836515E+0000  1.850297E+0000
 -2.786435E+0000 -1.946109E-0001
  1.834343E+0000 -2.707729E+0000
  2.692313E+0000  2.908519E-0001
 -1.157142E+0000  9.453501E-0001
 -2.007130E-0001 -4.578684E-0001
  6.974704E-0001  6.670901E-0001
  1.828000E+0000  2.004726E+0000
  3.433220E-0001  3.627333E+0000
 -2.615788E+0000  2.753084E-0001
  7.981845E-0001 -3.043378E+0000
  1.062731E+0000 -1.077043E+0000
  2.769752E+0000  2.738874E+0000
 -1.921694E+0000  1.486899E-0002
 -1.562943E-0001 -2.135151E+0000
 -9.151055E-0001 -3.883082E+0000
  2.410318E+0000  1.002342E+0000
  5.473168E-0001  1.562095E+0000
 -1.920924E+0000  2.115078E+0000
 -9.727316E-0002 -8.599714E-0001
  1.249743E+0000 -3.989859E-0001
 -1.708469E+0000  2.904098E+0000
 -4.912209E-0001 -9.148750E-0001
  4.502569E-0001  1.855594E+0000
  3.749990E+0000 -1.474141E+0000
 -1.178517E+0000  1.263620E+0000
 -1.669167E+0000 -1.250424E+0000
  2.924934E+0000 -3.050862E+0000
 -3.149634E-0001  1.079024E+0000
  1.181262E+0000  2.532381E+0000
  2.103454E+0000  9.544533E-0001
 -2.651338E+0000 -1.149902E+0000
  2.048726E+0000 -9.946521E-0001
  1.347249E+0000  9.560953E-0001
  2.576933E+0000  4.132912E-0001
 -2.055276E+0000  2.641193E+0000
 -5.604199E-0001 -1.009224E+0000
 -1.787289E-0001 -1.069247E+0000
  3.706420E+0000 -9.298848E-0002
 -1.459885E+0000  1.693692E+0000
 -2.385713E+0000 -9.766555E-0001
  2.021786E+0000 -2.790340E+0000
  4.395230E+0000  6.871503E-0003
 -1.607931E+0000  2.152315E+0000
 -9.024830E-0001 -8.907040E-0002
 -5.915333E-0001 -7.866120E-0001
  2.831477E+0000 -1.750772E+0000
 -1.186570E+0000  5.607684E+0000
 -1.157306E-0001 -1.433428E-0001
  6.559713E-0001 -4.639071E-0001
  2.783127E+0000  3.859189E-0001
 -1.263471E+0000  3.482339E+0000
  3.266876E-0001 -2.591922E+0000
 -1.276520E+0000 -3.543747E+0000
  1.610542E+0000  1.530939E+0000
 -4.941571E-0002  2.511414E+0000
 -7.453501E-0001  8.710092E-0001
 -7.875287E-0001  5.096988E-0001
  3.036514E+0000 -3.808169E+0000
  3.114591E-0001  1.740520E+0000
 -6.155818E-0001  1.043636E-0001
  6.933305E-0001 -5.972156E+0000
  5.557160E-0001 -5.658152E-0001
  2.285562E+0000  2.070190E+0000
 -2.512502E+0000  1.198396E+0000
 -5.708211E-0001 -2.882227E+0000
 -5.756030E-0002  2.743710E-0001
  1.664990E+0000 -1.231313E+0000
 -7.020748E-0001  1.600875E+0000
  9.931592E-0003  9.885922E-0001
 -2.660728E+0000  9.457552E-0001
 -1.397278E+0000 -6.945052E-0002
  1.291427E+0000 -1.614849E+0000
 -9.544788E-0002  2.766140E+0000
  4.754387E-0001  2.447248E-0001
 -1.809246E+0000 -3.772683E+0000
  5.491864E-0001 -1.357867E+0000
  1.409215E+0000 -1.171197E+0000
 -1.454836E+0000  7.322600E-0001
  1.177985E+0000 -3.496291E+0000
  1.344111E+0000  5.242382E-0001
  5.119700E-0001  2.301350E+0000
 -1.034298E+0000 -3.150053E+0000
  1.915245E+0000 -5.701824E-0001
 -1.459853E+0000  1.432560E+0000
 -5.880316E-0001 -8.269715E-0001
 -1.886165E+0000 -6.550280E-0001
  3.647235E+0000  1.907322E-0001
 -1.009628E+0000  3.276636E+0000
 -1.558170E+0000 -2.241779E-0001
 -1.236504E+0000 -2.182582E+0000
  2.520301E+0000 -1.312851E+0000
  2.351075E+0000  2.040648E+0000
 -2.775128E+0000  1.589924E+0000
 -9.956824E-0001 -4.454905E+0000
  2.199886E+0000 -6.402985E-0001
  1.017487E+0000  2.375972E+0000
 -1.625709E+0000  1.632093E+0000
  1.643742E-0001  1.385358E+0000
  1.755074E-0001 -1.925682E-0001
 -4.353719E-0001 -1.420015E+0000
 -1.631503E+0000 -1.148043E-0002
  1.892104E+0000 -1.806039E+0000
  7.273258E-0001  5.772760E-0001
  1.563497E+0000 -9.324201E-0001
 -2.996840E+0000  1.113786E+0000
  3.482766E-0001 -8.606703E-0001
  1.297454E+0000 -4.710265E+0000
  1.522953E+0000  3.688638E+0000
 -2.370677E+0000 -1.310167E+0000
 -6.403894E-0001 -3.573607E+0000
  1.419306E+0000 -1.803426E+0000
 -5.525705E-0001 -8.291984E-0001
  1.160016E+0000  6.371807E-0001
 -4.141807E-0001 -1.582466E-0001
 -1.010004E+0000 -1.205231E+0000
  7.661395E-0001 -1.098507E-0001
  4.366527E-0001  1.925926E+0000
  2.535868E-0001  1.339482E+0000
 -6.521330E-0001  5.890512E-0001
  1.639476E+0000 -1.135735E+0000
  5.360680E-0001  1.695381E+0000
 -2.938961E+0000  2.779023E+0000
 -1.162841E+0000 -7.743012E-0001
  9.099916E-0001 -2.512009E-0001
 -8.945127E-0001  3.862608E+0000
  4.809433E-0001 -2.717274E-0001
 -1.113656E+0000 -5.464947E+0000
  2.385493E+0000  2.307899E-0001
  3.321064E+0000  3.956363E+0000
 -2.276715E+0000  9.494039E-0002
 -1.874817E+0000 -1.946496E+0000
  4.073434E+0000 -3.607121E-0001
  1.070095E+0000  2.641805E+0000
 -3.856649E+0000  1.022870E-0001
 -8.093235E-0001 -1.316012E+0000
  5.035124E+0000  1.430081E+0000
  1.134528E+0000  4.294681E+0000
 -2.712185E+0000 -6.638261E-0001
 -2.989088E+0000 -3.198461E+0000
  4.024793E+0000  1.717641E+0000
 -7.920167E-0001  1.479527E+0000
 -2.599798E+0000 -1.599861E+0000
  2.464873E-0001 -3.761455E+0000
  1.496957E+0000  2.999286E-0001
 -8.928977E-0001  4.328332E+0000
 -1.409750E+0000  9.454933E-0001
 -8.177657E-0001 -4.384705E+0000
  3.294945E+0000 -8.492908E-0002
 -1.067757E-0001  2.830239E+0000
 -2.132738E+0000 -1.716383E+0000
 -7.939330E-0001 -2.350047E+0000
  4.117665E+0000  2.392234E+0000
 -1.623917E-0001  5.431250E+0000
 -3.352927E+0000  4.974443E-0001
 -8.691874E-0001 -6.517144E+0000
  5.333778E+0000  1.299973E+0000
 -2.415181E+0000  2.282221E+0000
 -1.526496E-0001  8.434252E-0001
 -1.029830E+0000 -3.157128E+0000
 -9.682738E-0001  2.095370E+0000
  1.238311E+0000  3.406475E-0001
 -1.365859E+0000 -1.338042E-0001
  3.696309E+0000 -4.304217E-0001
 -8.909019E-0001  2.418838E+0000
 -7.972258E-0001 -1.023108E+0000
 -1.027118E+0000 -2.629481E+0000
  1.570044E+0000 -1.178808E+0000
  8.340988E-0001  5.389132E-0001
 -3.026290E+0000  1.636926E+0000
  5.030498E-0001 -3.246821E-0001
  1.298986E+0000 -1.400504E+0000
  9.774281E-0001  3.509704E+0000
 -3.517002E-0002 -1.114514E+0000
 -1.751846E+0000  2.382351E-0001
 -7.997807E-0001 -6.284863E-0001
  2.248729E-0001  2.292430E+0000
 -8.946313E-0001 -2.481113E+0000
  2.006982E+0000 -2.117392E+0000
  1.443736E-0001  1.993385E+0000
  2.514142E+0000 -3.859355E-0001
 -3.304225E+0000  3.128670E-0002
  2.022117E+0000  5.499419E-0001
  5.421420E-0001  8.907640E-0001
 -2.020161E+0000 -1.003237E+0000
 -1.609051E-0002  7.592058E-0001
  2.975125E+0000 -1.747082E-0001
 -2.714314E+0000 -1.006455E+0000
  9.946017E-0001  1.676275E+0000
  3.616205E+0000 -2.921367E+0000
 -3.318215E+0000  6.585805E-0001
  2.216562E+0000 -1.448466E+0000
 -3.552083E+0000 -1.895333E-0001
  2.672918E+0000 -1.350693E+0000
  6.117634E-0001  1.213773E+0000
  5.385424E-0001 -6.414371E-0001
  1.633156E+0000  3.220061E-0001
 -1.024859E+0000  1.202024E-0001
  5.883385E-0001  4.358683E-0001
 -1.345341E+0000 -1.817677E+0000
 -7.767357E-0001  9.713792E-0002
  3.063014E+0000 -1.710672E+0000
 -2.301653E+0000  4.473982E-0001
  1.091026E+0000 -2.809390E+0000
 -8.349678E-0001 -3.068814E+0000
  1.488633E-0001  5.844647E-0001
 -2.491450E-0002 -8.094344E-0002
 -4.245695E-0001  4.407809E+0000
 -7.189248E-0001  4.946446E-0001
 -6.857851E-0001  4.867157E-0001
  2.317521E+0000 -5.038874E-0001
 -2.553880E-0001  1.734346E-0001
 -2.699909E+0000  8.167456E-0001
  1.909883E+0000 -2.189170E+0000
  8.276985E-0001  2.379735E+0000
 -1.043454E+0000  2.993277E+0000
 -1.443068E+0000 -1.940416E+0000
  1.614831E+0000 -2.996537E+0000
  4.074017E+0000 -7.732998E-0001
 -1.509926E+0000  3.702224E+0000
 -3.116618E+0000 -4.196232E+0000
  2.687998E+0000 -3.576225E+0000
  5.102682E+0000  2.955991E+0000
 -4.002970E+0000  4.258119E+0000
 -3.138674E+0000 -1.446057E+0000
  1.668110E+0000  7.824319E-0001
  1.517448E+0000  3.918281E+0000
 -2.629769E+0000  2.586723E+0000
 -1.446368E+0000 -2.173336E+0000
  2.807211E-0001 -7.390524E-0001
  2.027302E+0000  3.395551E+0000
 -2.487991E+0000  2.485967E+0000
 -2.411352E+0000 -5.969291E-0001
  3.522382E+0000 -1.481859E+0000
  8.984153E-0001  4.325635E+0000
 -1.967684E+0000  2.122486E+0000
 -1.236211E+0000 -1.476093E-0001
 -2.905659E+0000 -1.129462E+0000
  1.830013E+0000 -6.441033E-0001
  8.979961E-0001 -6.380772E-0001
 -4.968359E-0001 -1.575442E+0000
  9.708303E-0001 -9.082121E-0001
 -5.455259E-0001 -5.578655E-0001
 -4.384190E-0001  2.793455E-0001
  8.211858E-0001  2.876457E+0000
  3.994202E-0001 -1.382847E+0000
 -2.086471E+0000  1.756062E+0000
  3.088512E+0000 -1.887245E+0000
  6.971766E-0002  1.054016E+0000
  5.385493E-0001  4.436203E-0001
 -2.049834E-0002 -2.059678E+0000
  1.267985E-0001  1.414505E+0000
 -4.380627E-0001  3.306547E+0000
 -2.493523E+0000 -2.309570E+0000
  1.041630E+0000 -2.672601E+0000
  2.741812E-0001  5.247732E-0001
  1.068392E+0000 -1.476525E+0000
 -4.106788E-0001 -6.491281E-0001
  9.810304E-0001 -2.518179E-0001
  2.465936E+0000  1.170113E+0000
 -1.436014E+0000  3.773598E-0001
 -6.943603E-0001 -2.790984E+0000
  5.231342E-0001  2.472339E+0000
  1.540812E+0000 -1.723344E+0000
 -4.525385E+0000 -3.515795E-0001
  3.139796E+0000 -1.380436E+0000
  2.201526E+0000  5.711741E-0001
 -3.130230E+0000  4.684884E+0000
 -1.212254E+0000 -2.577134E+0000
 -1.081098E+0000 -9.378325E-0001
  5.715452E+0000  4.851113E+0000
 -4.896859E+0000  2.381154E+0000
 -2.167416E+0000 -1.973034E+0000
  4.901270E+0000 -3.706903E+0000
  3.298494E-0001  5.955564E+0000
 -1.129838E+0000  3.762449E+0000
 -3.754823E+0000 -2.457981E+0000
  2.444473E+0000 -3.811835E+0000
  4.507004E+0000  8.515808E-0001
 -1.333618E+0000  4.501227E+0000
 -2.576629E+0000 -8.594635E-0001
  1.633036E+0000 -5.275294E+0000
  2.381666E+0000  2.691567E+0000
  6.116053E-0001  1.337039E+0000
 -5.128662E+0000  2.561160E+0000
  4.849092E-0001 -3.018060E+0000
  7.200235E-0001 -1.262748E+0000
 -5.714290E-0001  8.852166E-0001
 -1.586115E+0000  3.765938E-0001
 -1.204425E+0000 -3.831257E+0000
  8.465944E-0001  1.562161E+0000
  2.823700E+0000 -1.543219E+0000
 -5.272595E+0000  3.012027E+0000
  1.887697E+0000 -2.340207E+0000
  1.717061E+0000  5.085180E-0001
 -1.646885E+0000  2.044789E+0000
 -5.908221E-0001  2.677232E-0004
 -1.683005E+0000 -3.753270E+0000
  4.942411E-0001  6.304832E-0001
  1.645287E+0000  1.010780E+0000
 -2.864547E+0000  1.716949E+0000
 -7.943406E-0001 -5.095402E+0000
  3.132741E+0000  1.820062E+0000
  1.944092E+0000  7.648341E+0000
 -3.833107E+0000 -5.982082E-0001
 -4.795319E-0001 -4.399054E+0000
  4.014614E+0000 -1.146512E+0000
 -1.991929E-0001  4.402953E+0000
 -3.810816E+0000 -1.230804E+0000
  5.372745E-0001 -4.800750E+0000
  6.485638E+0000  4.136553E+0000
 -9.452139E-0001  7.395706E+0000
 -8.756799E+0000  4.085945E+0000
 -8.005635E-0001 -7.859030E+0000
  5.310155E+0000 -2.752799E+0000
  1.941957E+0000  7.523927E+0000
 -4.126590E+0000  1.850969E+0000
 -3.203452E+0000 -9.266664E+0000
  8.203137E+0000  5.127187E-0001
  1.042722E+0000  7.012177E+0000
 -7.864580E+0000 -2.144600E+0000
  7.835575E-0001 -5.781113E+0000
  7.083635E+0000  1.745666E-0001
 -6.829141E-0001  9.066602E+0000
 -6.850447E+0000 -1.764864E+0000
 -4.789424E-0001 -1.036508E+0001
  6.491450E+0000 -2.530194E+0000
  2.232066E+0000  9.424335E+0000
 -7.311156E+0000  2.843633E+0000
 -1.160635E+0000 -8.279853E+0000
  4.280465E+0000 -4.004978E-0001
  4.142503E+0000  5.162116E+0000
 -6.067272E+0000  3.674094E-0001
 -3.496284E+0000 -4.925620E+0000
  4.301137E+0000 -9.544660E-0001
 -8.281173E-0001  1.825146E+0000
 -3.837351E-0001  1.375050E+0000
 -2.906369E+0000 -3.921517E+0000
  4.596965E+0000 -1.076932E+0000
 -3.459808E-0002  3.657451E+0000
 -3.912167E+0000 -1.327697E+0000
  1.154725E-0001 -3.126550E+0000
  1.632290E+0000  1.040921E+0000
 -1.023141E+0000  2.947056E+0000
 -4.228410E+0000 -3.869248E-0001
  5.791208E-0001 -3.919581E+0000
  1.704919E+0000  1.605322E+0000
  1.761313E+0000  1.062481E+0000
 -2.265413E+0000  2.101961E-0001
  1.394567E+0000 -2.735551E+0000
  1.134436E+0000  2.186027E+0000
 -1.595149E+0000  3.620553E+0000
 -3.060592E+0000 -3.807703E+0000
  1.218326E+0000 -3.529928E+0000
  3.461045E+0000  5.010695E+0000
 -3.830990E+0000  3.119816E+0000
 -1.851392E+0000 -1.320547E-0001
  9.343451E-0001 -1.895521E+0000
  9.161272E-0001  8.868439E-0001
 -1.719692E+0000 -1.093911E+0000
 -2.405006E+0000 -1.030125E+0000
  2.441095E+0000  2.902981E+0000
 -2.522660E+0000  1.299465E+0000
 -5.778613E-0001 -1.085478E+0000
 -4.366238E-0001 -1.461459E+0000
 -4.917548E-0001 -1.396931E-0001
  2.070338E+0000 -1.991549E-0002
 -5.180554E-0001 -4.140067E-0002
  2.843166E-0002 -3.965944E-0002
  1.848513E-0001  6.866708E-0001
 -6.596735E-0001  2.678958E+0000
 -1.480763E+0000 -5.641525E-0001
 -1.906311E+0000 -4.041813E-0001
  1.117821E+0000  8.902663E-0001
  2.061912E-0001 -9.209126E-0001
 -1.693578E+0000 -3.729550E-0001
  1.415382E+0000 -7.649573E-0001
 -5.014767E-0001  2.193366E+0000
 -2.565219E-0001 -1.013990E+0000
 -2.727217E+0000  2.099885E+0000
  3.008962E+0000 -1.110382E+0000
 -3.886342E+0000  3.318965E-0002
  1.845010E+0000 -3.021830E+0000
 -2.089018E+0000 -2.320990E+0000
  2.850293E+0000  2.026677E-0001
 -1.398906E+0000  3.598916E+0000
 -1.362761E+0000  7.553151E-0001
 -1.955663E+0000 -8.067357E-0001
  1.192427E+0000  1.230239E+0000
 -1.603355E+0000  5.882615E+0000
 -2.840605E+0000  5.549108E-0001
 -2.643667E+0000 -5.443188E+0000
  3.770857E+0000 -2.646388E-0001
 -7.027335E-0001  4.221983E+0000
 -6.178995E-0001  4.823174E+0000
 -1.560670E+0000 -1.007109E+0000
  3.117162E+0000 -3.346862E+0000
  1.011397E+0000  2.553374E+0000
 -1.869679E+0000  2.374385E+0000
 -1.339024E+0000 -2.323254E+0000
  4.587457E-0001 -6.186180E-0001
  2.161655E+0000 -8.398898E-0002
 -1.055545E+0000  1.325793E+0000
 -3.746147E+0000  1.468964E+0000
  1.568175E+0000 -2.253583E+0000
  5.318595E-0001  5.922357E-0001
 -6.255255E-0001  2.813347E+0000
 -4.278267E-0001 -1.491017E+0000
 -4.208364E-0002  1.491246E-0001
  2.413373E+0000  2.000353E+0000
 -1.258436E+0000  8.174077E-0001
 -1.502321E+0000  4.284467E-0001
  4.423393E+0000  5.285575E-0001
 -2.219202E+0000  4.311807E+0000
  8.237155E-0001  7.828271E-0001
 -4.063625E+0000 -1.191349E+0000
  4.302772E+0000 -3.398881E+0000
  2.713451E+0000  3.220455E+0000
 -3.805331E+0000  2.795372E+0000
 -1.442245E+0000 -6.834304E+0000
  2.302651E+0000  4.249318E-0001
  6.724175E-0001  2.093440E+0000
 -3.976729E+0000 -1.008307E+0000
 -1.214262E+0000 -2.838699E+0000
  3.963492E+0000  2.775049E-0001
  3.069277E-0001  3.239605E+0000
 -4.275563E+0000  8.217586E-0001
  9.393955E-0001 -6.925497E+0000
  2.728816E+0000 -2.261377E-0001
  1.754514E+0000  5.129324E+0000
 -5.198805E+0000 -7.003336E-0001
  2.308868E-0001 -2.100322E+0000
  4.513907E+0000  3.301515E+0000
 -4.025837E-0001  6.189472E+0000
 -5.545826E+0000 -1.998663E+0000
  1.508098E+0000 -5.934505E+0000
  3.258984E+0000  2.335304E+0000
 -2.805759E+0000  9.673186E-0001
 -2.043386E+0000 -3.929077E+0000
  1.945282E+0000 -1.397074E+0000
  3.638534E+0000  1.562903E+0000
 -3.441077E+0000 -4.580700E-0001
 -2.298011E+0000 -2.507809E+0000
  2.577668E+0000 -1.688211E+0000
  1.183928E+0000  2.488645E+0000
 -1.366551E+0000  8.947442E-0001
 -7.378779E-0002 -1.283938E+0000
 -1.669496E+0000  2.063849E+0000
  1.407977E+0000  2.202278E+0000
 -3.385591E+0000 -5.501888E-0002
  2.897892E+0000 -1.501473E+0000
  6.394669E-0002  9.283492E-0001
  5.649682E-0002  4.828525E-0001
 -3.674913E-0001 -1.051214E+0000
  1.570379E+0000  1.113976E+0000
  3.424138E-0001  9.286143E-0001
 -5.883869E-0001  7.503098E-0001
 -6.498930E-0003 -1.495644E+0000
 -9.264471E-0002 -4.844038E+0000
  2.673427E+0000 -4.978358E-0001
  1.995183E+0000  4.722836E-0001
 -2.525414E+0000 -1.022416E+0000
  3.005319E+0000 -2.829819E+0000
  1.218433E-0001 -1.007273E+0000
 -1.602536E+0000  2.056708E+0000
 -3.237086E-0001 -3.876050E+0000
  9.759690E-0001 -3.788447E-0001
 -3.690292E-0001  4.209065E+0000
 -5.437310E-0001  1.024245E+0000
  1.144269E+0000 -2.770976E+0000
 -5.973195E-0001  2.338807E+0000
  1.800965E+0000  1.816192E+0000
 -7.983173E-0001  4.039771E-0001
 -3.684009E+0000 -9.179814E-0001
  3.906647E+0000 -3.433052E+0000
  9.033819E-0001  1.615868E+0000
 -2.158832E-0001  2.885307E+0000
 -3.559177E+0000 -1.483133E-0001
  4.083357E+0000 -4.274258E+0000
 -1.296348E-0001  2.649491E-0001
 -9.097828E-0001  3.651122E+0000
 -2.123538E+0000 -3.092413E+0000
 -7.035173E-0001 -1.676839E+0000
  1.444179E+0000  1.867726E+0000
  5.866959E-0001  1.690293E+0000
 -2.417708E+0000 -5.959672E-0001
 -7.582802E-0001 -2.877269E+0000
  2.289957E-0001  6.578946E-0001
  4.145984E+0000  1.767446E+0000
 -4.771621E+0000  2.472489E+0000
 -4.918887E-0002 -6.168175E+0000
  4.347753E+0000  4.534843E-0002
  3.036173E+0000  2.676948E+0000
 -5.066421E+0000  2.014003E-0002
  7.751729E-0001 -5.502271E+0000
  2.373150E+0000 -8.172680E-0001
  8.512644E-0001  2.602307E+0000
 -1.406479E+0000  3.354599E+0000
 -3.696615E+0000 -1.950324E+0000
  4.334641E+0000 -2.070518E+0000
  2.206273E+0000 -8.331062E-0001
 -1.029282E+0000  4.618975E+0000
 -5.765243E-0001 -1.200737E+0000
 -2.376624E+0000 -7.592544E-0001
  4.334883E+0000  4.550060E-0001
 -4.830048E-0001  6.042145E+0000
 -3.399621E+0000  3.919318E+0000
 -1.340134E+0000 -3.705260E+0000
  1.304796E+0000  2.607407E-0001
  4.155775E+0000  9.187665E-0002
 -5.127001E+0000  4.909036E+0000
 -2.963466E+0000 -4.225232E+0000
  2.914167E+0000 -1.725779E+0000
  2.745628E+0000  6.762215E+0000
 -3.973481E+0000 -2.061491E-0001
 -2.010556E+0000 -5.496086E+0000
  3.164916E+0000 -1.229359E+0000
  4.430302E+0000  2.008456E+0000
 -6.152262E+0000  5.568013E+0000
 -4.857601E-0001 -4.143568E+0000
  3.052650E+0000 -3.256047E+0000
  2.596123E+0000  2.954295E+0000
 -3.197791E+0000  3.867526E+0000
 -6.280578E+0000 -4.472057E+0000
  3.403963E+0000 -5.326651E+0000
  5.589774E+0000  8.355521E-0002
 -2.932863E+0000  8.900511E+0000
 -3.067486E+0000  4.800866E-0001
 -3.703056E+0000 -6.050115E+0000
  7.177221E+0000 -3.006485E+0000
  6.737037E-0001  5.642843E+0000
 -4.955622E+0000 -1.073043E+0000
  1.475912E+0000 -6.277702E+0000
  4.311653E+0000  2.170084E+0000
 -9.096228E-0001  5.552209E+0000
 -3.699613E+0000 -2.402433E+0000
 -8.620168E-0001 -2.393303E+0000
  3.819630E+0000 -9.717148E-0001
 -2.395120E-0001  5.006952E+0000
 -5.357506E+0000 -1.582163E+0000
  2.479482E+0000 -4.912211E+0000
  3.027059E+0000  3.284949E+0000
 -7.890641E-0001  3.040261E+0000
 -5.794512E+0000 -1.903445E-0001
  2.705069E-0001 -3.016213E+0000
  3.483200E+0000  2.778543E+0000
 -9.597473E-0001  3.460909E+0000
 -2.480054E+0000 -3.810700E-0001
 -2.832497E+0000 -4.482378E+0000
  5.899040E+0000 -2.445931E+0000
 -5.357727E-0001  1.938554E+0000
 -3.253840E+0000  2.779012E+0000
  2.446256E+0000 -1.945382E+0000
 -1.204974E+0000 -1.080088E+0000
  1.772012E+0000 -8.386419E-0001
 -2.545635E-0001  5.885576E-0001
 -6.684766E-0001  8.751679E-0001
  5.385982E-0001  1.662797E+0000
  6.552704E-0001 -1.874073E+0000
 -1.390596E+0000 -2.481587E-0001
  8.630329E-0001  1.320844E+0000
  7.113453E-0001  1.892488E+0000
 -2.285155E-0001 -2.246473E+0000
 -7.753834E-0001 -9.106797E-0001
 -3.713473E+0000 -3.878054E+0000
  1.869320E+0000 -2.415129E+0000
  8.102731E-0001  1.282327E+0000
 -9.870635E-0001  3.103775E+0000
  1.466865E+0000 -8.632195E-0001
 -1.495710E+0000  3.162372E-0001
  1.385607E-0001 -2.983767E+0000
  1.375640E-0001  1.039371E+0000
 -3.478463E-0001 -1.256602E+0000
 -2.832655E+0000 -1.441252E+0000
  1.454172E+0000 -3.006875E+0000
  6.605850E-0001  1.217699E+0000
  1.390473E+0000 -1.529315E-0001
 -3.089379E+0000  2.426505E-0001
  1.656873E+0000 -7.721854E-0001
  7.032071E-0002 -4.653627E-0001
  1.028514E+0000  3.958959E+0000
  1.588370E+0000  9.686768E-0001
 -2.173405E+0000 -2.629979E+0000
  1.241458E+0000 -8.420555E-0001
 -1.959508E+0000  4.468020E+0000
  2.384798E+0000 -1.106342E+0000
 -1.536907E+0000  7.555690E-0001
  1.390072E+0000  3.236333E-0001
 -4.240086E-0001  9.672199E-0001
 -1.805451E+0000 -1.040963E+0000
  8.642065E-0001 -1.004608E+0000
 -7.912234E-0001  2.455753E+0000
  1.412311E+0000 -2.104799E+0000
  6.200281E-0001  1.415602E+0000
 -5.318689E-0001 -1.829062E-0001
 -2.006437E-0001 -1.926537E+0000
  6.240877E-0001  1.408491E+0000
 -1.025791E+0000  3.367602E+0000
 -4.549915E-0001 -1.261043E-0001
 -1.008728E-0001  1.091172E+0000
  2.657696E-0001 -5.435599E-0001
 -5.686331E-0001 -4.522383E-0001
  9.403009E-0001 -2.674517E+0000
 -1.663801E+0000  1.148346E+0000
 -1.533131E+0000  1.195339E-0002
  1.958198E+0000 -4.106965E-0001
  3.740840E-0001 -1.046330E+0000
 -7.756022E-0001 -8.622936E-0001
 -1.703575E-0001 -1.463389E+0000
  2.380652E+0000 -2.645000E+0000
 -1.568230E+0000 -1.820816E+0000
  3.059101E+0000 -7.911427E-0001
 -1.794743E+0000  2.875428E+0000
  2.384265E-0002 -3.028519E+0000
  1.528237E+0000 -1.427188E+0000
 -1.167929E+0000  7.191959E-0001
 -1.707534E+0000 -1.106238E+0000
  1.230002E-0001  7.818646E-0001
  1.702478E+0000  1.774239E+0000
 -7.703159E-0001  4.296730E+0000
 -6.318740E-0001 -3.681115E-0001
  5.170942E-0001 -7.705354E-0001
 -1.370173E-0001  1.820739E+0000
  7.619991E-0001  1.978803E+0000
 -3.188756E+0000 -2.713856E+0000
  1.204693E+0000 -4.266860E+0000
  1.013893E+0000  3.730763E+0000
 -1.340813E+0000  3.173637E+0000
 -2.543247E+0000 -2.358388E+0000
  7.862598E-0001 -4.212303E+0000
  2.595113E+0000  2.534489E+0000
 -2.299507E+0000  3.547244E+0000
 -1.126605E+0000 -2.032247E+0000
 -2.741388E-0001 -8.453380E-0001
  1.142631E+0000  2.122088E+0000
 -2.591803E+0000  1.793856E+0000
 -6.456972E-0001 -1.213306E+0000
  2.152753E+0000 -3.462372E-0001
  1.030202E-0001  4.581167E-0001
 -3.841233E+0000 -8.070270E-0001
  2.302324E+0000 -2.312885E+0000
  3.156288E+0000  2.420862E+0000
 -4.651778E+0000  7.091433E-0003
  5.641746E-0001 -8.801557E-0001
  3.011687E+0000 -1.493706E+0000
  8.779423E-0002  5.691358E-0001
 -2.949127E+0000 -2.265412E+0000
 -1.933753E+0000 -1.224962E+0000
  4.183789E+0000  5.305435E-0001
 -3.698263E+0000  1.356364E+0000
  1.800985E-0001 -1.596602E+0000
  1.995472E+0000 -1.050955E+0000
  2.904723E-0001  1.218340E+0000
 -1.344587E+0000  1.972555E+0000
 -1.704080E+0000 -3.064996E+0000
 -6.221077E-0001  9.532371E-0003
  1.632481E+0000  2.572493E+0000
 -2.166778E+0000  2.796444E+0000
 -5.482071E-0002 -7.102603E-0001
 -1.067416E+0000 -2.545805E+0000
  3.760269E+0000 -3.849721E-0001
 -1.264812E+0000  3.370749E+0000
 -9.232987E-0001 -2.448904E+0000
  4.629500E-0001 -3.560202E+0000
  1.337915E+0000  1.430200E+0000
 -5.450491E-0001  1.917252E+0000
 -1.630784E-0002 -6.908961E-0001
 -6.045386E-0001  3.585053E+0000
  1.959179E+0000 -6.149393E-0001
 -1.485412E+0000  2.046450E+0000
  1.025469E+0000  1.527150E-0001
 -1.970590E-0001 -4.768399E-0001
 -2.512866E-0001 -3.164959E+0000
  1.225120E+0000  1.232943E+0000
  2.960128E+0000 -5.486185E-0001
 -1.573279E+0000  1.736046E+0000
  6.224203E-0001 -3.080171E-0001
  6.782712E-0002 -2.205348E-0001
  8.093741E-0001  2.266483E+0000
 -1.076754E+0000  1.785619E+0000
 -1.373660E+0000 -6.746698E-0001
  1.124283E+0000 -1.507104E-0001
  2.840846E-0001 -7.381814E-0001
  4.244756E-0001 -2.615309E+0000
 -1.039690E+0000 -2.333263E+0000
  1.523762E+0000  2.401594E+0000
 -8.141283E-0001  2.666265E+0000
 -3.226698E+0000  3.193607E-0002
  6.273443E-0001 -1.561187E+0000
  4.295201E+0000 -8.834712E-0001
 -3.806737E+0000  2.650276E+0000
  3.175468E-0001 -1.137700E-0001
 -6.476017E-0001 -2.846555E+0000
  3.244008E+0000  1.970896E+0000
 -1.031021E+0000  4.578163E+0000
 -1.661812E+0000  7.741385E-0002
  1.194813E+0000 -4.045762E+0000
  4.324653E+0000 -3.846740E-0002
  4.955867E-0002  5.680518E-0001
 -5.710879E-0001  2.336444E+0000
 -4.826673E-0001 -2.217829E+0000
  2.851566E+0000 -8.201367E-0001
  3.573748E+0000  2.725911E+0000
 -3.261468E+0000  1.943436E+0000
 -2.439204E+0000 -3.239156E+0000
  4.703621E+0000 -5.368595E-0001
 -1.293603E-0001  3.473186E+0000
 -1.125940E+0000 -2.832893E+0000
 -1.141114E+0000 -5.128073E-0001
  3.249468E+0000  4.962508E-0001
 -2.341597E+0000  2.464117E+0000
  3.956019E-0001  1.478977E+0000
 -5.023566E-0001 -1.217905E+0000
  1.072125E+0000 -3.898754E+0000
  3.858899E+0000  7.734158E-0001
 -1.615080E+0000  2.675785E+0000
 -2.699566E+0000 -1.811393E+0000
 -6.168795E-0001 -4.392586E+0000
  3.793789E+0000 -1.817497E+0000
 -2.004522E+0000  4.770970E+0000
 -3.134235E+0000 -1.641167E-0001
  3.958836E-0001 -1.984450E+0000
  3.054425E+0000 -8.284140E-0001
 -3.967940E-0002  1.914342E+0000
 -3.112753E+0000 -1.312971E+0000
  3.932053E+0000 -3.002268E+0000
  3.604370E-0001  1.770307E+0000
  1.027348E+0000  1.497744E+0000
 -5.963366E+0000 -8.794045E-0001
  2.430093E+0000 -2.702649E+0000
  1.780747E+0000  2.871135E+0000
 -1.788405E+0000 -3.551115E-0002
  3.471424E-0001  2.042053E-0001
  3.061379E+0000 -3.054063E+0000
 -2.933140E+0000  2.805310E+0000
  2.719750E+0000 -2.984315E+0000
 -1.067728E+0000  3.929926E+0000
 -1.040898E+0000  2.294398E+0000
 -1.744998E+0000 -2.584540E+0000
  1.877429E+0000 -3.335440E+0000
  1.783843E+0000  4.919752E-0001
 -9.273555E-0001  2.170893E+0000
  8.944717E-0001 -2.750621E-0001
 -6.600405E-0001 -2.634727E+0000
  2.328937E+0000  1.531195E+0000
  1.268323E+0000 -6.908180E-0001
 -9.187957E-0001  2.210786E+0000
 -3.180410E-0002 -6.846190E-0001
  5.428919E-0001  2.273889E+0000
  3.825086E-0001  2.601395E-0001
 -4.711301E-0001 -4.061220E-0001
  1.754903E+0000 -4.349148E-0001
 -2.919849E+0000  1.476828E-0001
 -6.333045E-0001 -8.848097E-0001
  5.837196E+0000 -6.907014E-0001
 -1.769163E+0000  4.510576E+0000
 -1.512514E+0000  6.081068E-0001
 -1.687161E+0000 -3.645275E+0000
  5.371432E+0000  9.978402E-0001
  1.159492E+0000  3.743202E+0000
 -5.586873E+0000  1.780096E+0000
  1.230336E-0001 -2.285046E+0000
  3.400140E+0000 -2.065646E+0000
  1.205935E+0000  6.102606E+0000
 -2.829977E+0000  1.867916E+0000
 -1.404738E+0000  7.408338E-0001
  1.196606E+0000 -1.415896E+0000
  8.337183E-0001  1.628252E+0000
 -1.146672E+0000  5.642237E-0001
 -3.634185E-0001 -1.916420E+0000
  1.920739E-0001  6.024748E-0001
  1.924655E+0000  1.023254E+0000
  5.491400E-0001  2.363853E+0000
 -1.426483E+0000 -1.109607E+0000
 -2.295856E-0001 -4.457180E+0000
  1.114899E+0000 -2.310027E+0000
  2.161903E+0000  1.090801E+0000
 -6.187762E-0001  1.884527E+0000
 -2.013207E+0000 -3.446105E-0001
  5.918584E-0001 -1.895258E+0000
  1.171133E+0000 -2.725835E-0001
 -1.828997E-0001  2.371938E+0000
 -2.018786E-0001 -1.206755E+0000
 -1.500279E+0000  3.057280E-0001
 -7.525546E-0001 -2.593296E+0000
  7.232073E-0001 -1.381649E+0000
 -1.215754E+0000  9.597915E-0001
  6.389641E-0001 -4.018427E-0001
 -8.087498E-0001  8.040101E-0001
  2.074035E+0000 -2.316726E+0000
  8.104843E-0001  1.765038E+0000
 -2.171861E+0000  8.056624E-0002
 -1.879867E-0001 -1.575319E-0001
  2.339066E+0000 -1.809762E+0000
 -1.445658E+0000  9.246893E-0001
 -2.313176E+0000 -6.631382E-0001
 -5.884606E-0002 -2.850837E+0000
  4.099491E+0000  2.086029E+0000
 -2.523922E+0000  3.716055E+0000
 -3.775705E+0000 -1.150497E+0000
  2.060748E+0000 -5.991421E+0000
  3.508905E-0001 -1.674451E+0000
  1.161285E+0000  1.397454E+0000
 -1.346248E+0000  2.428191E+0000
  4.744016E-0001 -3.157121E+0000
  2.699088E+0000 -2.635623E-0001
 -1.170001E+0000  1.976122E+0000
  4.123204E-0001 -1.612048E+0000
  1.559516E+0000  5.367175E-0001
  6.323914E-0001  1.399726E+0000
 -3.456588E-0001  8.290988E-0001
 -4.100880E+0000  1.557063E+0000
  1.697645E+0000 -4.485371E-0001
 -5.780036E-0001  2.888218E+0000
 -4.600542E-0003 -1.443078E-0001
 -1.342342E+0000  5.257363E-0001
 -6.520942E-0001  4.275500E+0000
  1.460748E+0000  7.383854E-0001
 -7.293434E-0001 -1.098561E+0000
  7.638585E-0001  2.165489E+0000
  1.761929E+0000 -9.805739E-0001
 -8.848975E-0001  1.632538E+0000
  8.576249E-0001 -4.521934E+0000
  1.144360E+0000 -1.078581E+0000
  1.116771E+0000  4.919035E+0000
 -1.270064E+0000  6.321463E-0001
 -2.551043E+0000 -1.603584E+0000
  1.624487E+0000 -1.251259E+0000
  1.390676E+0000  1.123951E+0000
 -9.010795E-0001  1.647880E+0000
 -1.040903E+0000 -2.472521E+0000
  2.885505E-0001 -2.619410E+0000
  1.784453E+0000  8.124973E-0001
  9.349485E-0001  2.498152E+0000
 -2.473465E+0000 -1.399212E+0000
  2.825008E+0000 -3.086171E+0000
  4.609101E-0001  2.687584E+0000
 -2.058479E+0000  1.141189E+0000
 -1.476036E-0001 -3.223890E+0000
 -1.220946E+0000 -6.719777E-0001
  2.548234E+0000  9.389044E-0001
 -3.669844E+0000  1.419960E+0000
 -2.986753E+0000 -2.609393E+0000
  1.328771E+0000 -3.940900E+0000
  2.680316E+0000  1.774144E+0000
 -3.284059E+0000  4.625041E+0000
 -1.268655E-0001 -4.052892E+0000
 -5.773157E-0001 -3.779276E+0000
  3.754467E+0000  3.348756E-0002
 -4.169124E+0000  9.036104E-0001
 -6.884237E-0001 -1.704432E+0000
  2.915687E+0000 -1.805788E+0000
  7.794645E-0001  2.569066E+0000
 -3.958516E+0000 -3.968240E-0001
 -2.802480E-0001 -4.616594E+0000
 -9.019092E-0001  1.063342E+0000
  3.225857E+0000 -2.821908E-0001
 -2.890601E+0000  1.609714E+0000
  4.283625E-0001 -2.849733E+0000
  1.940669E+0000  1.865709E+0000
 -5.756947E-0002  1.218240E+0000
 -4.404346E+0000 -2.650294E+0000
  1.750692E+0000 -5.773031E-0001
  3.306729E+0000 -1.132906E+0000
 -1.702700E+0000  2.516923E+0000
 -1.974853E+0000 -1.239535E+0000
 -1.598138E+0000 -2.086963E+0000
  1.747462E+0000 -2.456167E+0000
 -4.836692E-0001  7.566109E-0001
 -3.078185E+0000  2.653989E+0000
  1.891006E+0000 -1.480065E+0000
  1.560481E-0001  1.169737E+0000
 -1.980347E+0000  3.156448E+0000
 -9.886352E-0001 -2.604791E-0001
 -1.595560E+0000 -4.043982E-0001
  1.226746E+0000  3.295407E-0001
  1.893939E+0000  2.350247E+0000
 -5.421916E+0000  7.544551E-0002
  4.648001E-0001 -6.890095E+0000
  2.865767E+0000 -3.972934E-0001
 -2.555359E-0001  4.550136E+0000
 -1.708500E-0001 -3.634205E-0001
 -3.767116E-0001 -3.182615E+0000
  5.038058E+0000  2.408965E+0000
 -9.606645E-0001  2.071004E+0000
 -1.895032E+0000 -1.398745E+0000
 -5.203827E-0002 -5.727112E+0000
  3.249230E+0000  1.071824E+0000
  1.288291E+0000  2.951101E+0000
 -2.795482E+0000  1.461804E-0001
  5.946956E-0001 -2.362325E+0000
  1.373517E+0000  3.230528E-0001
  1.734936E+0000  1.030915E+0000
 -4.883702E+0000  3.022793E+0000
 -8.364643E-0001 -3.289152E+0000
  2.610656E+0000 -1.611664E+0000
  1.345095E-0001  5.252923E+0000
 -6.075388E-0001  3.181072E-0001
 -4.756702E+0000  2.499993E-0001
  3.436651E+0000 -2.571183E+0000
  3.554919E+0000 -1.274067E+0000
 -2.897576E+0000  2.911094E+0000
 -5.399067E-0001 -1.991560E+0000
  1.163068E+0000  4.659239E-0002
 -1.606392E+0000 -1.467408E-0001
  1.143793E+0000  1.824054E+0000
 -2.149674E+0000 -1.743774E+0000
  1.096906E+0000 -1.791797E+0000
 -9.743986E-0001  1.536227E+0000
  1.465937E+0000 -1.168924E-0002
  1.701574E+0000  5.571157E-0001
 -1.394604E+0000  1.703810E+0000
 -6.741383E-0001 -9.957890E-0001
 -1.641510E+0000 -3.174859E+0000
  1.473696E+0000 -2.845138E-0001
  9.829345E-0001 -1.100939E+0000
 -7.949300E-0001  2.338907E+0000
 -1.210282E+0000  1.040348E+0000
  2.749608E+0000  1.201800E+0000
  2.327484E+0000  2.606025E+0000
 -3.362556E+0000  3.373420E+0000
  1.196120E+0000 -1.687190E+0000
 -1.637095E-0001 -2.346253E+0000
  2.516907E+0000  1.267966E+0000
 -1.630404E+0000  4.189033E+0000
 -2.379274E+0000 -4.584994E+0000
  4.084462E-0001 -1.528861E+0000
  4.345466E+0000  2.950739E-0001
 -3.861377E+0000  1.856953E+0000
 -3.290822E+0000  2.960239E-0001
  2.012403E+0000 -2.658857E+0000
  1.260992E+0000  1.731177E+0000
 -6.415034E-0002  3.489263E+0000
 -4.330858E+0000 -2.791034E+0000
  2.391546E+0000 -3.505939E+0000
  6.193480E-0001  1.382180E-0001
  2.725293E-0001  2.470513E+0000
 -1.850385E+0000 -3.540202E-0001
  1.773010E-0001 -3.954453E+0000
  2.443391E+0000 -1.407978E+0000
  1.115514E+0000  3.327637E+0000
 -4.899185E+0000  1.843159E+0000
 -2.630173E+0000 -4.905836E+0000
  5.346941E+0000 -1.846981E-0001
 -1.158806E-0001  5.025828E-0001
 -1.887048E+0000 -2.812399E+0000
 -8.451586E-0001 -4.101846E+0000
  4.126320E+0000  1.202772E+0000
  4.635863E-0002  3.329813E+0000
 -3.217275E+0000 -1.056218E+0000
  3.931937E-0001 -5.574455E+0000
  2.782908E+0000  6.235751E-0001
  1.269598E+0000  2.946005E+0000
 -1.104377E+0000  1.508486E+0000
 -2.185148E+0000 -6.571104E-0001
  3.276089E+0000 -9.282115E-0001
 -1.118237E+0000  4.696743E-0001
  4.937557E-0001  4.444430E-0001
  1.176976E-0001  3.651233E-0001
  1.229092E-0001 -3.251587E-0001
 -8.710742E-0002 -1.118245E+0000
 -2.904652E-0001 -4.817790E-0001
  3.421095E-0001  5.761872E-0001
 -1.527728E+0000 -6.358193E-0001
  2.175530E+0000  1.854728E+0000
 -1.627017E+0000  1.161686E+0000
  9.747781E-0001 -2.525435E+0000
  9.506121E-0001 -1.207660E+0000
  1.444118E+0000  1.008554E+0000
  2.133368E+0000  5.668596E-0001
 -1.303789E+0000  2.484238E-0001
 -1.498293E+0000 -2.374792E+0000
  4.175065E+0000 -2.814659E+0000
 -1.917604E+0000  2.579390E+0000
 -1.051825E+0000 -7.289891E-0001
  7.169386E-0001 -9.511868E-0001
  1.324437E+0000  2.028687E+0000
 -2.054608E+0000  1.675976E+0000
 -1.258757E+0000 -9.124984E-0001
  2.468535E+0000 -3.288745E+0000
  1.429140E+0000  1.536766E+0000
 -2.281547E+0000  3.009716E+0000
 -1.105269E+0000 -1.184994E+0000
 -1.684386E+0000 -3.441379E+0000
  7.620503E+0000 -2.796650E-0001
 -2.809559E+0000  4.755300E+0000
 -3.952949E+0000 -2.421125E-0001
  1.641570E+0000 -5.904449E+0000
  3.035476E+0000  4.461807E+0000
 -3.303655E+0000  9.673411E-0001
 -3.401934E+0000 -2.956774E+0000
  1.235548E+0000 -2.506695E+0000
  2.499773E+0000  2.784944E+0000
 -1.189997E+0000  2.203577E+0000
 -3.718907E+0000 -2.103187E+0000
  2.035187E+0000 -4.387385E+0000
  1.300790E+0000  1.090322E+0000
  5.656278E-0001  1.647606E+0000
 -3.482684E+0000  1.344003E+0000
 -8.223162E-0001 -2.288250E+0000
  4.772905E+0000 -1.881365E+0000
 -7.127505E-0001  4.299387E+0000
 -1.937143E+0000 -2.811921E+0000
 -5.563347E-0001 -3.550390E+0000
  6.276366E-0001  1.555465E+0000
  4.692037E-0001  2.597356E+0000
 -2.805116E+0000 -3.670548E-0001
  2.945855E+0000 -1.713790E+0000
  7.876597E-0001  6.302794E-0001
  1.712004E-0002 -4.004717E-0001
 -1.108729E+0000 -2.666437E+0000
  2.534219E+0000 -6.554182E-0001
  3.449089E-0001  3.508592E+0000
 -5.829629E-0001  1.817455E+0000
 -4.501804E+0000 -7.709205E-0001
  3.481018E+0000 -3.253937E+0000
  3.075473E+0000 -6.495025E-0002
 -1.759037E+0000  3.653316E+0000
 -1.644322E+0000 -1.096087E+0000
 -7.201185E-0001 -2.254015E+0000
  3.397517E+0000 -1.366241E+0000
 -1.965640E+0000  3.509009E+0000
 -1.998601E-0001 -5.267002E-0001
  2.047368E+0000  1.275362E+0000
 -1.857243E+0000  8.770911E-0001
  2.116468E+0000 -1.063339E+0000
 -1.965532E+0000  1.494699E+0000
 -1.706965E+0000 -1.875321E+0000
  4.203166E+0000 -3.897705E-0001
  1.499568E+0000  2.426243E+0000
 -4.360591E+0000  3.233829E+0000
  1.983399E+0000 -5.423514E+0000
  1.941096E+0000 -8.665590E-0001
  2.671330E+0000 -1.393036E+0000
 -3.925838E+0000  3.666876E+0000
  3.817341E+0000 -3.710649E+0000
 -9.904039E-0001  1.487554E+0000
  1.823910E+0000  1.949430E+0000
 -7.366412E-0001  2.575967E+0000
  1.499893E+0000 -1.402973E+0000
 -4.920569E-0001  8.402355E-0001
  5.213669E-0001  2.185611E+0000
 -1.233889E-0001  8.995337E-0001
  4.486824E-0001  1.026509E+0000
 -1.118250E+0000 -3.659327E-0002
 -1.080854E+0000  6.413304E-0001
  1.492414E+0000 -5.797549E-0001
 -1.272587E-0001  1.147996E+0000
  1.326596E+0000  7.155234E-0001
  4.615861E-0001  1.370046E+0000
 -9.982836E-0002 -2.449352E+0000
  7.655496E-0001  3.037938E+0000
  2.623853E+0000  1.155856E+0000
 -2.490694E+0000  1.769534E+0000
  1.779435E+0000 -3.080078E+0000
  1.603324E+0000  1.653138E+0000
  9.619450E-0001  1.830762E+0000
 -2.852479E-0001  8.585047E-0001
 -3.281525E+0000 -1.522300E+0000
  1.165187E+0000 -4.049851E+0000
  2.224812E+0000  1.452179E+0000
 -9.754741E-0001 -8.760536E-0001
 -2.968337E+0000 -2.780101E+0000
  3.177301E+0000 -4.906008E+0000
  3.372167E+0000  4.425481E+0000
 -3.247353E+0000  4.315014E+0000
 -4.331484E+0000 -3.263638E+0000
  1.307588E+0000 -3.541045E+0000
  4.276676E+0000  3.351516E+0000
 -6.139546E-0001  3.915081E+0000
 -3.822925E+0000  7.293788E-0001
  2.406854E+0000 -5.870027E+0000
  1.660290E+0000  1.621138E+0000
 -2.002320E-0001  3.081385E+0000
 -2.078786E+0000 -7.317249E-0001
 -1.232004E+0000  2.046406E+0000
  3.247082E+0000  2.432319E-0001
 -1.112512E+0000  4.070494E-0001
 -1.823077E-0001  7.005165E-0001
  5.237045E-0001  1.283107E+0000
 -2.855388E+0000 -3.471080E-0001
  3.385144E+0000 -1.519873E+0000
  1.230434E+0000  3.783888E+0000
 -4.712615E+0000  5.184181E-0001
  1.608458E+0000 -3.701511E+0000
  3.567060E+0000  1.802411E+0000
  3.949276E-0001  3.462851E+0000
 -5.612392E+0000 -5.255478E-0001
  2.994114E+0000 -3.725881E+0000
  1.944320E+0000  7.220369E-0001
  8.050889E-0001  6.114201E+0000
 -2.665033E+0000 -1.574759E-0001
 -1.803742E+0000 -1.387748E+0000
  3.874189E+0000 -2.068431E+0000
  4.713998E-0001  3.951455E+0000
 -7.425479E-0001 -1.676046E+0000
  1.167404E+0000 -1.075251E+0000
  1.747965E+0000  2.236517E+0000
  7.881477E-0001  5.409564E-0001
 -3.437280E+0000 -2.284245E-0001
  2.846011E+0000 -4.694297E+0000
  2.730444E+0000  4.027596E+0000
 -1.773527E+0000  2.481848E+0000
 -2.841869E+0000 -3.731399E+0000
 -2.041861E+0000 -4.726331E+0000
  3.817273E+0000 -4.674209E-0001
  8.442823E-0001  3.371004E+0000
 -5.421460E+0000  4.055247E+0000
 -1.362590E-0001 -3.016681E+0000
  3.619095E+0000 -3.985727E+0000
  1.966978E+0000  3.124306E+0000
 -1.292382E+0000  2.618258E+0000
 -8.094114E-0001 -4.161503E-0001
 -1.301747E+0000 -7.049488E-0001
  3.447830E+0000 -5.001083E-0001
 -2.234850E+0000  2.271133E+0000
  5.794375E-0001 -2.985947E+0000
 -3.768041E-0001  2.332221E-0001
  1.560757E+0000  1.140247E+0000
 -1.683123E+0000  7.230275E-0001
 -3.324364E+0000 -1.633070E+0000
 -4.986618E-0001 -3.228882E-0001
  1.160130E+0000 -2.003462E+0000
 -4.239011E-0001  5.475134E-0001
  4.631367E-0001 -1.383883E+0000
 -4.668314E-0001 -3.878174E-0001
  1.246393E+0000 -2.471375E+0000
  1.458548E-0001 -2.420885E-0001
  2.207140E+0000 -2.522746E-0002
 -2.750005E+0000 -2.709221E+0000
 -2.014402E-0001 -3.524826E+0000
  2.388381E+0000  3.683630E+0000
 -3.619694E-0001  3.328549E+0000
 -1.421205E+0000 -8.859899E-0002
  5.543746E-0001 -2.332708E-0001
  1.247266E+0000  1.496407E+0000
  3.607127E-0001  1.600793E+0000
 -1.909151E+0000 -3.710730E+0000
  2.604945E+0000 -9.845865E-0001
  1.417793E+0000  3.786711E+0000
 -3.996689E+0000 -1.686984E+0000
 -1.576537E+0000 -1.824192E+0000
  4.338103E+0000  8.748502E-0001
 -1.262337E+0000  4.186964E+0000
 -3.653005E+0000  5.263841E-0001
  3.929287E+0000 -4.474782E+0000
 -3.623873E-0002  2.362126E+0000
  7.986929E-0001  4.002224E+0000
 -9.754630E-0001 -9.205562E-0001
  1.763946E+0000 -9.972548E-0001
  1.184617E+0000  6.483625E-0001
  1.648457E-0001 -1.806852E+0000
  4.928902E-0001  2.090134E+0000
 -2.388472E-0001  2.376422E+0000
 -1.800684E+0000  7.276609E-0001
  1.830076E+0000 -1.216134E+0000
 -8.890254E-0001  1.641342E+0000
  7.792743E-0001  1.813766E+0000
 -3.087757E+0000 -2.911531E+0000
  3.156580E-0001 -1.071321E+0000
  4.473869E+0000 -1.318224E+0000
  1.357950E-0001  3.441317E+0000
 -1.027678E+0000  3.129426E-0001
  1.483614E+0000 -2.678889E+0000
 -8.846947E-0001  8.489937E-0001
  9.235825E-0001  3.283070E-0001
  4.928504E-0001  6.570365E-0001
 -1.784358E+0000  1.709079E+0000
  1.443081E+0000  1.501410E+0000
  3.169667E-0001 -6.594910E-0001
 -2.058250E+0000 -2.373572E-0001
  2.419078E+0000 -1.884558E+0000
 -9.690214E-0001  9.960659E-0001
 -1.245226E-0001  2.449670E+0000
  2.789891E+0000 -3.461010E-0001
 -4.185185E+0000  1.267884E+0000
 -6.039871E-0003  8.221786E-0001
  6.323176E-0001  1.537218E-0001
 -3.715628E-0001  8.130156E-0001
  1.431958E+0000 -1.342276E-0001
 -3.740920E+0000  8.257036E-0001
  2.707613E+0000 -1.929428E+0000
  1.276623E+0000  3.772111E+0000
 -2.734962E-0001  2.404316E+0000
 -1.146075E+0000  1.637170E+0000
 -1.845605E+0000 -2.717889E+0000
  2.453114E-0001 -2.766647E+0000
  8.023067E-0001  7.138824E-0001
  1.079915E-0001  2.706552E+0000
 -2.234746E+0000  7.165436E-0001
  4.578637E-0001 -1.428140E+0000
  5.157940E+0000  1.266105E+0000
 -2.766707E+0000  2.183861E+0000
  4.848762E-0002 -2.553252E+0000
  2.290164E-0001 -1.034365E+0000
  2.209650E+0000  3.952127E+0000
 -1.263831E+0000  3.519899E+0000
 -2.841285E+0000  1.628899E+0000
  1.758595E-0001 -1.590403E+0000
  1.308946E+0000  2.651964E+0000
 -1.179633E+0000  1.080787E+0000
  4.313265E-0001 -8.434899E-0001
  1.678007E-0001  2.001085E+0000
 -1.554811E+0000 -1.812496E+0000
 -2.847002E-0001 -1.507479E+0000
  2.419709E+0000  1.593188E+0000
 -1.884373E+0000  9.501540E-0001
 -4.732688E-0002  1.389634E+0000
 -1.240473E+0000 -3.031589E+0000
  2.690348E-0001 -9.266734E-0001
  9.069837E-0001  1.006071E+0000
  8.437648E-0001  1.503382E+0000
 -3.294005E-0001 -2.805510E-0001
 -1.192013E+0000 -3.410953E-0001
  8.936686E-0001  6.582317E-0001
  6.627182E-0001 -8.022685E-0001
 -1.729730E+0000 -7.897146E-0001
  2.468263E-0001 -1.353719E-0001
  1.660954E+0000  2.515473E+0000
 -4.793198E+0000  9.814446E-0001
  6.872598E-0001 -2.918605E+0000
  4.720484E-0001 -1.394092E+0000
  1.459173E+0000  3.032190E+0000
 -1.910189E+0000  1.217646E+0000
 -1.694470E+0000 -4.624702E+0000
  2.418395E+0000 -1.246885E+0000
  1.361177E+0000  3.881891E+0000
 -3.004396E+0000 -7.242654E-0001
 -1.456313E+0000 -3.499380E+0000
  4.130552E+0000  1.430799E+0000
 -2.791470E-0001  1.934489E+0000
 -7.012535E-0001 -3.540006E-0001
 -1.883111E+0000 -1.857023E+0000
  8.835850E-0001 -1.975313E+0000
  2.711532E+0000  5.216495E+0000
 -1.666950E+0000  8.228846E-0001
 -3.743112E+0000 -1.145327E+0000
  3.480837E+0000 -5.583356E+0000
  2.441026E+0000  5.537375E+0000
 -2.942070E+0000  3.044582E+0000
 -9.236883E-0001 -1.556136E+0000
  2.456826E+0000 -4.683769E-0001
 -2.138750E-0001 -1.298541E-0001
  2.715683E-0001  2.750776E-0001
  9.316739E-0001 -7.824603E-0001
 -2.499763E-0001 -5.620834E-0001
 -2.177036E+0000 -4.676113E-0001
  1.823053E+0000 -8.276252E-0001
 -8.078082E-0001  2.835102E+0000
  1.943547E+0000  1.555558E+0000
 -3.147020E+0000 -1.812913E-0001
  3.031873E+0000 -9.753097E-0001
  7.012990E-0002 -1.899492E+0000
 -1.682317E+0000  5.737045E+0000
  1.531796E+0000  1.118852E+0000
 -3.941502E+0000  1.340828E+0000
  2.799940E+0000  1.562512E+0000
  4.649475E-0001 -2.780334E+0000
  1.259027E+0000  1.007462E+0000
 -1.117873E+0000  2.223897E+0000
 -1.619960E+0000 -8.017415E-0001
  6.044176E-0001 -2.539881E+0000
  3.051016E+0000  5.124447E-0001
 -3.581457E+0000  2.865366E+0000
 -1.112988E+0000 -1.033846E+0000
  1.718744E+0000 -1.816807E+0000
  2.682328E+0000  3.042257E+0000
 -3.561534E+0000 -2.442358E+0000
 -1.253848E+0000 -2.131784E+0000
  2.998331E+0000 -2.409687E+0000
 -2.156863E-0001  5.307390E+0000
 -2.305654E+0000  3.195144E-0001
 -5.704908E-0001 -3.189126E+0000
  1.310139E+0000 -1.747720E+0000
  1.195949E+0000  4.747010E+0000
 -2.097057E+0000 -4.087679E+0000
 -1.677687E-0001 -8.432000E-0002
  1.128684E+0000 -4.983224E-0001
  1.179511E+0000  5.500175E-0001
 -1.235257E+0000 -7.970687E-0002
 -1.304003E-0001 -1.809009E+0000
  3.645114E+0000 -2.713134E-0001
 -1.472799E+0000  5.753424E+0000
 -2.699470E+0000 -1.449078E+0000
 -1.081840E+0000 -2.017090E+0000
  2.593013E+0000  3.810500E+0000
 -1.992759E+0000  4.899541E+0000
 -3.297019E+0000 -1.244898E+0000
  2.288299E+0000 -6.283172E-0001
  3.639163E+0000  3.201862E+0000
 -4.337696E+0000  1.929642E+0000
 -1.228284E+0000 -1.217647E+0000
  2.821424E+0000 -3.422675E+0000
 -4.067236E-0001  1.740246E+0000
  1.129246E+0000  2.142350E+0000
 -2.574584E+0000 -3.418609E-0001
  2.279910E+0000 -2.513779E+0000
  1.806407E+0000  2.491879E+0000
 -2.298619E+0000  2.753444E+0000
 -2.728086E+0000 -1.177683E+0000
 -8.583333E-0001 -1.489075E+0000
  2.096130E+0000  1.394539E+0000
 -1.227857E+0000  2.604218E+0000
 -2.237198E+0000  8.484342E-0001
 -1.237735E-0001 -1.982134E+0000
  3.362832E+0000 -3.982580E-0001
 -1.213176E+0000  4.671571E+0000
 -8.675957E-0001 -4.776547E-0001
 -1.293956E+0000 -2.508341E+0000
  2.021974E+0000  1.492960E+0000
  2.683758E-0001  2.576165E+0000
 -2.156048E+0000  3.653313E+0000
 -1.718411E+0000 -2.178860E+0000
  2.527254E+0000 -2.691917E+0000
  6.938434E-0001  3.252882E+0000
 -5.915542E-0001  1.955911E-0001
 -1.297199E+0000 -1.167753E+0000
 -1.017725E-0001 -1.453092E+0000
  2.637766E+0000  2.708655E+0000
 -2.022307E+0000 -7.959723E-0001
 -8.980283E-0001 -4.195589E+0000
  3.125448E+0000 -7.672195E-0001
  2.143213E+0000  2.171474E+0000
 -2.540054E+0000 -5.686677E-0001
  4.573409E-0001 -1.284610E+0000
 -2.198353E-0001 -1.772147E+0000
  8.349443E-0001 -7.517382E-0001
  1.572617E+0000 -1.112780E-0001
 -2.934402E+0000  2.273363E+0000
  6.181998E-0001 -2.369626E+0000
 -2.897285E+0000  1.368694E+0000
  1.960573E+0000 -1.081460E+0000
 -3.528950E-0001  1.357389E+0000
 -3.133603E+0000  2.517994E+0000
  1.186889E+0000 -1.125751E+0000
  1.293590E+0000  2.295460E+0000
  4.789098E-0001 -2.055712E+0000
 -2.616258E+0000  2.169670E+0000
  4.664591E-0001 -3.760544E+0000
  8.812647E-0001  6.508746E-0001
  6.730529E-0001  3.567709E+0000
 -1.428319E+0000  1.712064E-0001
 -8.288092E-0001 -1.452741E+0000
  2.549567E+0000 -2.586459E+0000
  2.280318E-0001  2.509791E+0000
  2.565869E-0001  5.643847E-0001
 -1.751812E+0000 -2.609350E+0000
  1.796182E+0000 -1.083007E+0000
  3.114482E+0000 -2.191196E-0001
 -1.437906E+0000  5.986025E+0000
 -2.836874E+0000 -2.796039E+0000
  8.983415E-0001 -5.056167E+0000
  3.134057E+0000  1.250384E-0001
 -1.094537E+0000  4.104558E+0000
 -1.021541E+0000 -3.710307E-0001
  8.221662E-0002 -1.739797E+0000
  3.452609E+0000  2.283347E+0000
 -2.298294E+0000  1.002943E-0001
 -2.559414E+0000  3.536305E-0001
  1.323589E+0000 -1.017454E+0000
  5.346761E-0001  3.573050E+0000
 -2.545796E-0001 -4.556708E-0001
 -2.308985E+0000 -1.583106E+0000
  2.523762E+0000 -5.077494E-0001
 -2.227074E+0000  1.010504E+0000
  1.739956E+0000 -1.359345E+0000
 -1.209719E+0000 -2.292042E+0000
  2.059977E+0000  9.859625E-0002
  6.998051E-0001  8.834700E-0001
 -4.461380E+0000 -1.756971E+0000
  1.661466E+0000 -8.452148E-0001
  7.261438E-0001 -1.761792E+0000
  1.290962E+0000  3.436985E+0000
 -2.306900E+0000  6.188100E-0001
 -1.025326E+0000 -3.114122E-0001
  1.551404E+0000  4.550584E-0001
 -9.820783E-0001 -5.912853E-0001
 -1.320496E+0000  1.075876E+0000
  1.258928E+0000  1.347952E-0001
  2.754126E-0001  2.056294E+0000
 -3.341082E-0001 -2.304083E+0000
  1.659465E+0000 -2.848802E+0000
  1.403111E-0001  5.479790E-0001
 -1.934324E-0001  1.881678E+0000
 -9.453654E-0001  1.052359E+0000
 -8.122062E-0002 -3.152429E+0000
 -1.597029E-0001  2.930866E+0000
 -6.290359E-0001  3.059421E+0000
  2.237208E-0001 -4.081588E+0000
 -2.557007E-0001  3.591470E+0000
  2.849321E+0000  2.012183E+0000
 -3.212555E+0000 -7.556366E-0001
  1.639431E+0000 -3.036754E+0000
  1.769974E+0000 -3.045700E+0000
  5.835674E-0001  4.196182E-0001
  7.358477E-0001  1.390414E+0000
 -1.411583E+0000 -2.878259E+0000
 -6.726240E-0001  2.621641E-0001
  1.770792E+0000 -1.073198E+0000
 -5.053624E-0002 -8.999918E-0001
 -1.171056E+0000 -1.269078E+0000
  5.675062E-0001  2.044659E-0001
  1.157978E+0000  6.698364E-0001
 -1.594644E+0000  4.027646E-0002
 -1.126295E+0000  1.687478E+0000
  8.782181E-0001 -8.834438E-0001
 -1.843079E+0000  2.470294E+0000
 -8.936417E-0001 -3.282332E+0000
  8.636128E-0001  2.978016E+0000
  2.344010E+0000  3.333570E+0000
 -3.172391E+0000 -3.963660E-0001
 -1.102161E+0000 -6.193562E-0001
  4.434128E-0001 -2.766618E+0000
 -1.587131E+0000  3.918729E+0000
  8.961513E-0001 -2.479920E+0000
 -3.147126E+0000 -2.714899E-0001
  4.386488E+0000  1.979346E-0001
 -2.094474E+0000  2.890139E+0000
  3.466558E-0001  1.462020E+0000
 -3.367358E+0000 -1.838150E+0000
  1.884553E+0000 -1.571164E+0000
  2.021812E-0001  4.928260E+0000
 -1.132788E+0000  6.113312E-0001
  1.088147E+0000 -2.520564E+0000
 -8.627718E-0001 -6.549547E-0001
  1.447633E-0001  1.708671E-0002
  4.525468E+0000 -2.227313E-0001
 -3.138632E+0000  9.940646E-0001
 -1.833228E+0000 -2.074008E+0000
  3.020681E+0000 -1.997511E+0000
  1.640059E+0000  1.911528E+0000
 -1.776997E+0000  1.015779E+0000
 -3.767672E-0001 -3.100473E+0000
  2.426969E+0000 -7.899935E-0001
  1.329164E+0000  1.574129E+0000
 -1.834930E+0000 -4.929675E-0001
 -4.584447E-0002 -1.239307E+0000
  1.137753E+0000  3.576628E-0001
 -1.359634E+0000  2.644218E+0000
 -5.017608E-0001 -7.841236E-0001
  3.521326E-0002  4.117586E-0001
  1.976402E+0000 -4.061253E-0002
  8.328829E-0001  3.213739E+0000
  2.583594E-0003  9.730833E-0001
 -1.156500E+0000  1.063322E+0000
 -7.593775E-0001 -3.977438E-0001
  3.757164E+0000 -3.860513E-0002
 -2.329211E+0000  6.996885E-0001
  1.584236E+0000 -3.625161E+0000
 -2.600419E+0000 -7.590013E-0001
  1.960888E+0000  1.635886E+0000
 -2.544408E+0000  1.244066E+0000
  1.757621E+0000  1.669842E+0000
 -1.006281E+0000 -1.228986E+0000
 -6.230877E-0001  5.538896E-0001
  1.831493E-0001 -2.108776E-0001
  1.394629E+0000  1.481140E+0000
  1.699478E+0000  1.260775E+0000
 -1.076127E-0001 -4.832079E-0001
 -5.023179E-0001  9.233520E-0001
  2.727398E+0000  1.037572E+0000
 -2.468827E+0000  2.477008E+0000
 -1.360042E+0000  9.116526E-0001
  4.352116E-0001 -1.616359E+0000
  4.026779E-0001 -4.051311E-0001
 -9.709426E-0001 -3.082612E+0000
  2.874197E-0001  6.663134E-0001
 -8.443691E-0001 -1.771986E+0000
 -5.602543E-0002 -9.425656E-0001
  8.983631E-0001  7.896469E-0002
 -8.905649E-0002 -9.346682E-0001
  9.411910E-0001  5.553799E-0001
 -9.551082E-0001  3.257004E+0000
  9.424189E-0002  1.045908E+0000
  7.077986E-0001 -1.868701E+0000
 -2.631898E+0000  2.806870E-0001
  2.691571E+0000  2.116825E-0001
 -1.791941E-0001 -9.014182E-0001
  1.557253E+0000 -1.289410E-0001
 -1.145018E+0000  9.031622E-0001
 -1.468773E+0000 -8.632021E-0001
  1.042774E+0000 -1.129102E+0000
  4.779740E-0001  1.489883E+0000
 -2.451059E+0000  4.401499E-0001
 -1.467345E+0000 -2.349373E+0000
  1.220234E+0000 -1.025212E+0000
  3.153409E-0002 -4.064708E-0001
 -1.267494E+0000 -6.454852E-0001
  1.500204E+0000  2.774554E-0001
 -1.692531E+0000  8.327279E-0001
  5.450823E-0001  6.780023E-0001
  8.462821E-0001  6.516921E-0001
 -2.547604E+0000  9.713546E-0001
 -2.298283E+0000  2.287130E+0000
  2.237004E+0000  3.344299E-0001
  5.191179E-0001  6.364433E-0001
 -9.576906E-0001  1.054225E+0000
 -3.587581E-0001 -2.704498E+0000
  7.829915E-0001  6.030012E-0002
  1.789788E+0000  1.588896E+0000
 -3.335361E+0000  2.654268E+0000
  4.412637E-0001 -5.164975E-0001
 -1.421513E+0000 -1.645658E+0000
  2.000955E+0000  4.473135E-0001
  1.046885E+0000  1.377285E+0000
 -4.012507E+0000  3.237866E+0000
 -1.944557E-0002 -1.900203E+0000
 -2.434444E+0000 -1.281377E+0000
  4.788709E+0000  4.038268E-0001
  8.326185E-0002  2.507928E+0000
 -1.775220E+0000 -8.214796E-0001
  2.342780E+0000 -4.265262E+0000
  1.660624E+0000  2.280361E+0000
  2.305252E+0000  7.666651E-0001
 -4.395705E+0000  3.977215E-0001
  2.393632E+0000 -3.354215E+0000
  6.491349E-0002  3.210544E+0000
  9.295957E-0001 -9.768720E-0001
 -1.830802E+0000  1.797871E+0000
  1.184462E+0000 -6.388662E-0001
  4.553617E-0001 -2.821742E+0000
 -7.799716E-0002  1.536297E+0000
  9.868698E-0001  8.295518E-0001
 -2.745266E+0000 -3.510006E+0000
 -6.318498E-0001  5.907283E-0001
  9.174305E-0001  2.866490E-0002
 -9.540157E-0002 -2.473750E-0001
  1.574163E-0001  1.058728E+0000
 -4.844699E-0001  2.606288E+0000
  9.752996E-0001 -2.023264E+0000
 -4.124314E-0001 -2.637124E+0000
  2.208568E+0000 -2.002504E-0001
 -1.576437E+0000  2.495308E+0000
 -1.214227E+0000 -3.589335E+0000
 -1.005029E+0000 -1.484406E+0000
  3.572813E+0000  9.137982E-0001
 -3.027640E+0000  1.508413E+0000
  1.097350E+0000 -1.326764E+0000
  6.854259E-0001  5.379841E-0001
 -3.891601E-0001  1.492085E+0000
 -1.554938E-0001  2.502094E+0000
 -1.507013E-0001 -3.301601E+0000
  2.971177E+0000  3.702425E+0000
 -1.795461E+0000 -2.437066E-0001
 -5.750446E+0000 -1.130300E-0001
  3.960056E+0000 -3.217187E+0000
  9.074472E-0001  2.975009E+0000
 -2.534641E+0000  6.037862E+0000
 -2.986479E+0000 -1.717926E+0000
  2.108977E+0000 -5.913171E+0000
  2.000001E+0000  3.995084E+0000
 -2.230214E+0000  1.960101E+0000
 -1.609503E+0000 -8.191231E-0001
  2.256471E+0000 -1.642918E+0000
 -7.372629E-0001  1.697154E+0000
  1.103335E+0000  3.394585E+0000
 -3.558196E+0000 -1.510645E+0000
  9.692190E-0001 -3.158578E-0001
  1.559627E+0000  1.057684E-0001
 -2.199836E+0000  1.384063E+0000
 -1.198635E+0000 -9.969877E-0001
  5.109248E-0001 -2.874997E+0000
  1.870782E+0000  1.528842E+0000
 -1.930556E+0000  2.640893E+0000
 -2.635842E+0000 -3.216425E+0000
  1.796369E+0000 -2.627749E+0000
  6.820389E-0001  3.266816E+0000
  2.030651E+0000  1.031185E+0000
 -3.700855E+0000 -5.794869E-0004
  1.285765E+0000 -1.467509E+0000
  1.434843E+0000 -1.857041E+0000
  1.201987E+0000  1.946282E+0000
 -1.636267E+0000  2.571589E+0000
  1.047713E+0000 -2.267260E+0000
  1.337993E+0000 -1.428617E+0000
 -1.443642E+0000  2.223582E+0000
 -4.818528E-0001  4.482718E-0001
  1.475071E+0000  8.866875E-0001
 -2.849389E+0000  8.184992E-0001
  2.576907E+0000  2.178869E+0000
 -2.844809E+0000  1.604872E+0000
  2.300862E+0000 -1.739998E+0000
  2.117490E+0000 -3.806772E-0001
 -1.016095E+0000  3.354875E+0000
 -2.077280E+0000 -1.965867E+0000
 -2.199652E-0002 -1.207038E-0001
  3.108900E+0000  5.222068E-0001
 -2.197226E+0000  2.916321E-0001
  1.521542E+0000 -1.595136E+0000
 -1.452856E+0000 -1.573825E+0000
  1.029716E+0000  1.316014E-0001
 -2.007430E+0000 -2.902095E+0000
 -3.615632E-0001 -1.461230E+0000
  1.571523E+0000  9.230164E-0001
 -2.113836E+0000  1.056414E+0000
 -3.085635E+0000 -4.413959E-0001
  3.694110E+0000 -1.393042E+0000
  2.455061E+0000  3.987064E+0000
 -5.717696E+0000 -2.771855E-0001
  3.212738E+0000 -3.257132E+0000
  1.234136E+0000  3.625733E+0000
 -1.935025E-0002  2.843122E+0000
 -1.464841E+0000 -3.150514E+0000
 -5.984729E-0001 -1.166018E+0000
  1.137675E+0000 -6.814836E-0001
 -1.293549E+0000  2.558571E-0001
 -2.366113E-0001 -4.138551E-0001
 -2.583638E-0001 -3.512240E+0000
 -1.456186E+0000  1.839642E+0000
 -2.119577E+0000 -4.363659E-0001
  1.428160E+0000 -9.793775E-0001
  1.135270E+0000  1.411803E-0001
 -1.468023E+0000  1.355467E+0000
 -9.072302E-0001 -2.565866E+0000
 -2.940403E-0001  1.458077E+0000
  1.706774E+0000 -7.177713E-0002
 -3.587996E+0000  8.588472E-0001
  1.721261E+0000 -4.398707E+0000
 -5.373125E-0001  2.848942E+0000
 -1.738513E+0000  3.431306E+0000
  1.472175E-0001 -2.802274E+0000
 -1.576429E+0000  1.392346E+0000
  1.184112E+0000 -2.208460E+0000
 -1.779048E+0000 -4.623258E-0001
  1.756950E+0000 -3.224990E+0000
 -3.530604E-0001 -4.381298E-0001
  2.985678E+0000  4.990920E-0001
 -6.449864E+0000  2.452133E-0001
  1.311791E+0000 -5.742785E+0000
  6.428966E-0001  1.279300E+0000
  2.475203E+0000 -6.234988E-0002
 -5.047896E+0000  8.405040E-0001
 -2.617281E-0001 -4.840674E+0000
  3.932623E+0000 -1.666669E+0000
 -1.001206E+0000  5.312963E+0000
  5.241413E-0001 -9.794001E-0001
 -2.363398E+0000  5.615927E-0001
  1.030633E+0000 -3.041080E+0000
  2.020389E+0000  2.380012E-0001
  3.630045E-0001 -1.161813E-0002
 -1.508660E+0000  4.702190E-0001
 -5.949862E-0001 -2.013613E+0000
  6.627362E-0001 -9.120649E-0001
  1.279082E+0000  2.510086E+0000
 -1.286399E+0000  7.272984E-0002
 -1.498697E+0000 -1.971854E+0000
  1.255196E+0000  6.614768E-0001
  3.879772E-0001  8.651619E-0001
 -2.343160E+0000  2.452956E+0000
 -1.983016E+0000 -2.998228E+0000
 -7.679097E-0001 -2.815339E+0000
  1.602395E+0000  3.283330E-0001
  9.698704E-0001  1.864755E+0000
 -2.756036E+0000  3.883142E+0000
 -2.695942E+0000 -1.986754E+0000
  2.688435E+0000 -3.068458E+0000
  8.229902E-0001  3.292169E+0000
 -1.277127E+0000  2.830380E+0000
 -2.634530E+0000 -2.454353E+0000
  8.708586E-0001 -3.295448E+0000
  3.167573E+0000  9.713066E-0001
 -1.143377E+0000  6.577010E+0000
 -3.030571E+0000  1.069245E+0000
 -5.102322E-0001 -1.133407E+0000
  2.016548E+0000 -9.069923E-0001
 -3.912301E-0001  1.699237E+0000
 -2.409433E+0000 -1.076209E+0000
  1.880961E+0000 -8.371134E-0001
 -1.240333E+0000 -1.555881E+0000
 -1.459883E-0001  1.856573E+0000
 -9.718792E-0001 -5.889544E-0001
 -3.495296E+0000 -1.094408E+0000
  4.600141E+0000  9.497774E-0001
 -3.215439E+0000 -2.216942E-0001
 -2.071604E+0000  7.333215E-0002
  2.138772E+0000 -2.373214E+0000
 -2.566185E+0000  4.505238E+0000
  2.705769E+0000  5.875007E-0001
 -1.833844E+0000  2.184857E+0000
  1.757737E+0000 -2.242284E+0000
  3.894598E-0001  5.347433E-0001
  1.642437E+0000  5.804849E-0004
 -2.835479E+0000 -1.289074E-0001
  3.885649E-0001 -2.103809E+0000
  1.410965E+0000  1.294163E+0000
 -4.927606E-0001  5.553270E-0001
 -1.853357E+0000 -3.196701E-0001
  1.892980E+0000 -9.612036E-0001
  1.930306E+0000  3.462600E+0000
 -5.527375E-0001  9.338566E-0001
 -4.461274E+0000 -1.490306E+0000
  3.971916E+0000 -1.877981E+0000
  2.432276E-0001  2.658528E+0000
 -2.418625E+0000  2.007551E+0000
 -2.734528E-0001 -6.726525E+0000
  1.302172E+0000 -1.791768E-0002
  2.616351E+0000  2.973774E+0000
 -2.812761E+0000  3.209875E+0000
 -1.730957E+0000 -2.136065E+0000
 -2.459274E+0000 -6.090444E-0001
  2.556808E+0000 -5.020129E-0001
  1.527252E-0001  1.541721E+0000
 -3.003425E+0000 -6.008884E-0001
 -4.972736E-0001 -3.881371E+0000
  2.780043E+0000 -1.885296E+0000
 -4.576729E-0001  4.347416E+0000
  4.608864E-0001  8.583917E-0001
 -1.312375E-0001 -2.201548E-0001
  1.199523E+0000 -1.743368E+0000
  3.849967E-0002  2.398975E+0000
 -6.754623E-0001 -6.279419E-0001
  2.217454E-0001 -5.653785E+0000
  6.563864E-0002 -1.757005E+0000
  2.197908E+0000  3.083920E+0000
 -3.895814E+0000 -3.547120E-0001
  5.180104E-0001 -2.066791E+0000
  7.828639E-0001 -1.238232E-0001
  1.529664E-0001  8.702111E-0001
  1.647088E-0001  1.917244E+0000
 -1.603720E+0000 -3.204528E+0000
  1.015364E+0000  1.026581E+0000
  1.951902E-0001 -9.465674E-0001
 -9.943034E-0001  1.481676E+0000
  2.655126E-0001 -2.746450E+0000
  6.035189E-0001  2.622044E+0000
 -3.856154E-0001  5.684470E-0001
 -1.561280E+0000 -3.269672E+0000
  3.063491E+0000 -1.644584E-0001
  2.670358E+0000  2.958015E+0000
 -2.642928E+0000  3.154038E+0000
 -1.968364E+0000 -1.145901E-0001
  1.545206E+0000 -3.504316E+0000
  2.939358E+0000  4.521834E-0001
 -2.201445E+0000  1.054055E+0000
 -1.439998E+0000 -1.843637E+0000
  3.428485E+0000  5.128999E-0002
  1.683769E-0001  2.759710E+0000
 -8.550565E-0001 -7.045247E-0001
 -1.931692E+0000 -1.366184E+0000
  1.446074E+0000 -1.662859E+0000
 -8.229007E-0001  1.396481E+0000
 -1.401274E+0000 -1.925199E+0000
  4.711358E-0002 -1.517523E+0000
  5.131233E-0001 -2.836095E-0001
 -3.428274E-0001  3.058510E+0000
 -2.774912E+0000 -1.032394E+0000
  3.427854E+0000  4.860924E-0001
  2.903819E-0001  4.450614E+0000
 -4.358526E-0001  2.257443E+0000
 -1.033867E+0000 -5.074562E-0001
  2.357273E+0000 -3.774828E-0001
  2.367835E-0001 -2.367177E+0000
  1.097372E+0000  1.005277E+0000
 -1.576974E-0001  9.163804E-0001
  1.522212E-0001  6.719962E-0002
  9.253241E-0002 -1.327298E+0000
 -5.450413E-0001 -8.579316E-0001
 -1.052863E+0000 -5.408460E-0001
  1.674898E+0000 -7.305575E-0001
 -3.804861E-0001  1.797692E+0000
 -1.024461E+0000  2.198651E+0000
 -2.526845E+0000 -4.132813E+0000
  3.666462E+0000 -2.264327E+0000
  7.378098E-0001  4.243807E+0000
 -2.281828E+0000  1.192597E+0000
 -1.264622E+0000 -4.757129E-0001
  2.004023E+0000  1.418883E+0000
  9.776531E-0001  8.092099E-0001
 -2.447912E+0000  1.790030E-0001
  6.690308E-0001 -4.124488E+0000
  2.209484E+0000 -9.631939E-0001
  9.786441E-0001  5.944678E-0001
 -4.836258E+0000 -4.966894E-0001
  2.263631E+0000 -1.463719E+0000
  3.146599E+0000  2.792510E+0000
 -1.352633E+0000 -2.704528E-0001
 -4.569131E+0000 -1.851912E+0000
  3.723714E+0000 -2.731121E+0000
  3.930680E+0000  4.927888E+0000
 -3.047961E+0000  8.551091E-0001
 -2.268611E+0000 -3.106642E+0000
  6.813958E-0001 -2.912007E+0000
  3.371531E+0000  1.556843E+0000
 -2.567407E+0000  2.762597E+0000
  5.425111E-0001 -2.886125E+0000
  2.506012E+0000 -2.139100E-0001
 -5.507824E-0001  7.270890E-0001
 -2.607740E+0000 -5.377627E+0000
  1.207066E+0000 -6.311539E+0000
  1.102910E+0000 -6.051763E-0001
  3.129023E+0000  9.148642E-0001
 -2.203364E+0000  8.083039E-0001
 -1.692817E+0000 -1.197850E+0000
  5.297462E+0000 -2.663642E+0000
 -1.737538E+0000  2.935021E+0000
 -7.547247E-0001  7.133913E-0001
 -1.172266E+0000 -3.363186E+0000
  3.792270E+0000  1.905579E+0000
 -2.652440E+0000  5.231846E-0001
  1.626903E+0000 -3.874087E+0000
  1.762805E+0000 -2.410215E+0000
 -5.434573E-0001  1.566549E+0000
  8.681713E-0001 -2.450441E-0001
 -2.654101E+0000  1.277791E-0001
  3.698906E+0000  2.385283E+0000
  2.988567E-0001 -4.438932E-0001
 -1.855559E+0000 -3.874512E-0002
  2.727533E+0000 -2.267956E-0001
 -2.153507E-0001  9.084182E-0002
 -7.826880E-0001 -3.476459E-0001
  2.135470E+0000  2.791500E+0000
 -2.147289E+0000  3.164757E+0000
 -1.691850E+0000 -3.202840E+0000
  1.422529E+0000  2.567354E-0001
  2.164636E+0000  2.240582E+0000
 -9.613121E-0001  7.453173E-0001
 -1.650470E+0000 -1.363229E+0000
  5.544180E-0001 -1.235114E+0000
  1.389275E+0000 -1.256331E+0000
  9.623092E-0001  6.390435E-0001
 -1.880208E+0000  1.423995E+0000
 -1.375709E+0000  1.971775E+0000
 -2.984114E+0000  1.961275E+0000
  2.720565E+0000 -4.858755E+0000
  4.264531E-0001  1.862946E+0000
  1.519087E+0000  1.312651E+0000
 -1.439574E+0000  1.547644E+0000
 -5.802491E-0001 -1.377706E+0000
  3.191241E+0000  1.867539E+0000
 -2.961459E-0001  2.525637E+0000
 -2.469646E+0000 -1.622905E+0000
  1.993135E+0000 -2.495660E+0000
  3.744003E+0000  4.768558E+0000
 -1.840642E+0000  5.523419E+0000
 -1.509420E+0000 -1.417460E+0000
 -9.361360E-0001 -5.104326E+0000
  6.424457E+0000  1.215090E+0000
 -2.309846E+0000  3.669378E+0000
 -4.260025E+0000 -1.740609E+0000
  1.549222E+0000 -4.154331E+0000
  1.546560E+0000  7.479945E-0001
 -6.089963E-0001  2.781739E+0000
 -3.560403E+0000 -3.696001E+0000
  2.739107E+0000 -1.380902E+0000
  9.406602E-0001  1.842458E+0000
 -1.161799E+0000  6.979787E-0001
 -8.766235E-0001 -4.558743E+0000
 -4.647224E-0001 -3.938349E-0001
  3.383473E+0000  5.317649E+0000
 -3.868372E+0000  5.326509E+0000
 -2.198836E+0000 -3.642492E+0000
  3.587958E+0000 -1.518918E+0000
  9.345669E-0001  4.506195E+0000
 -1.718342E+0000  8.178235E-0001
  1.257103E+0000 -3.978418E+0000
  3.630076E+0000 -8.239720E-0001
 -7.717764E-0001  2.944312E+0000
 -3.679233E+0000 -5.976717E-0001
  1.495551E+0000 -5.384335E+0000
  7.525803E-0001 -1.188383E+0000
 -1.415498E+0000  2.691269E-0001
 -9.334823E-0001 -8.642584E-0001
  1.887281E+0000 -5.919012E-0001
  1.166004E+0000 -4.941038E-0001
 -3.312194E-0001  1.170733E+0000
 -3.200982E+0000  1.741970E+0000
 -6.750077E-0001 -1.359426E+0000
  8.455600E-0001  1.445320E+0000
  7.910664E-0001  3.791272E-0001
 -2.246614E+0000  9.702817E-0001
  1.451691E+0000 -1.701687E+0000
  8.657529E-0001 -4.566200E-0001
 -1.640488E+0000 -6.035301E-0001
 -1.079762E+0000 -2.009994E+0000
  2.429878E+0000 -4.883255E-0001
 -2.340390E+0000  4.029680E+0000
  2.398898E-0001  1.018800E+0000
  1.110761E+0000 -3.372743E+0000
  1.129106E-0001  3.105573E+0000
  2.264894E+0000  1.204304E+0000
 -1.939308E+0000 -2.187912E+0000
  6.714016E-0001  2.698736E-0001
 -1.156909E-0001  2.433486E+0000
 -1.918125E+0000  1.982688E+0000
 -2.197982E+0000 -2.177357E+0000
  6.300129E-0001 -9.335223E-0001
  7.026503E+0000  1.679432E+0000
 -3.358159E+0000  4.579175E+0000
 -3.536065E+0000 -2.912995E+0000
  2.967364E+0000 -5.254197E+0000
  1.439483E+0000  3.319773E+0000
 -1.680718E+0000  3.056794E+0000
 -2.789845E+0000 -3.297205E+0000
  3.966881E+0000 -4.902081E+0000
  5.134687E-0001  2.091084E+0000
 -2.750833E-0001  4.190366E+0000
 -1.036536E+0000  8.335592E-0001
 -1.771210E+0000  4.310851E+0000
  2.728506E-0001 -5.771260E-0001
 -3.063669E+0000  1.330055E-0001
  1.955061E+0000 -9.180249E-0002
 -1.548600E+0000  2.936603E+0000
  1.391658E+0000 -2.368095E+0000
 -8.263630E-0001  6.634733E-0001
  5.209961E-0001 -1.751859E+0000
 -1.576761E+0000 -9.934847E-0002
  2.148618E+0000  2.608742E+0000
 -1.871232E+0000  2.404703E+0000
 -7.210657E-0001  4.442470E+0000
 -1.291445E+0000 -7.039849E-0001
  1.065633E+0000  1.820402E-0001
  1.341341E+0000  6.329848E-0001
 -8.466243E-0001  1.747733E+0000
 -9.626535E-0001 -2.856890E+0000
  2.188837E+0000 -1.718928E+0000
 -2.616797E+0000  1.988070E+0000
  2.014646E+0000 -2.629964E+0000
  8.127137E-0001  8.473561E-0001
  1.718876E+0000 -2.842538E+0000
  1.362475E+0000  5.310441E-0001
  6.814279E-0001  1.432930E+0000
 -1.315271E+0000  9.763176E-0001
 -1.243273E+0000 -3.864191E-0001
  1.306182E+0000 -1.798758E+0000
 -2.791618E-0001 -2.213361E-0001
  8.178803E-0002  2.785534E+0000
 -3.475422E+0000 -7.924035E-0001
 -5.727088E-0001 -1.752428E+0000
  8.058798E-0001  2.163022E+0000
 -1.888605E-0001  3.820233E-0002
 -2.066051E+0000  7.754114E-0001
 -5.281006E-0001 -1.692789E+0000
 -1.346038E+0000  1.438759E+0000
 -7.769756E-0001 -7.533401E-0001
  1.243772E+0000 -1.876128E+0000
  6.330795E-0001  6.924657E-0001
 -2.347238E-0001  1.538994E+0000
 -1.685225E+0000 -5.686833E-0001
  2.360469E+0000 -1.255655E+0000
 -9.950783E-0002  9.518631E-0001
  6.228197E-0001  3.504550E+0000
 -3.397750E+0000  2.015086E+0000
  5.944605E-0001 -1.047171E+0000
  2.586958E+0000 -7.927238E-0001
  9.777170E-0001  4.714313E+0000
 -1.114125E+0000 -8.831995E-0001
  2.429465E-0001 -3.081636E+0000
  2.519294E+0000 -2.578101E-0001
 -5.042266E-0001  3.585733E+0000
 -2.657427E+0000 -1.613024E+0000
  1.020872E+0000 -1.782354E+0000
 -6.055325E-0001 -7.949142E-0001
  3.005893E-0001  1.252577E+0000
 -2.368337E-0001  2.304664E-0001
 -4.849633E-0001 -6.946729E-0001
  5.154814E-0001 -8.797153E-0001
  1.621113E-0001  1.186783E+0000
 -2.444891E+0000  5.948969E-0001
  6.803468E-0002 -1.210742E+0000
  6.720856E-0001 -5.795097E-0001
  2.193283E-0001  7.258827E-0001
 -1.514429E+0000 -2.526563E-0001
  7.989604E-0002 -7.390940E-0001
  1.032018E-0001  7.978114E-0001
  1.331205E-0002 -2.653741E+0000
 -8.467441E-0001  1.200831E+0000
  1.719892E-0001 -9.060828E-0001
 -1.624386E+0000  2.163777E+0000
  2.213476E-0001 -2.119831E+0000
 -1.730274E+0000  1.620010E+0000
  8.241236E-0001  1.099747E+0000
  7.127271E-0003 -9.210824E-0001
 -1.122895E+0000 -1.382241E+0000
  1.040898E+0000 -1.727776E+0000
  2.376353E+0000  1.214920E+0000
 -1.248314E+0000  2.053669E+0000
 -2.643040E+0000  7.875696E-0002
  2.978981E+0000 -7.193700E-0001
  1.778533E+0000  1.562363E+0000
 -2.398663E+0000  4.758441E-0001
 -6.398164E-0001  2.772848E+0000
  6.756751E-0002 -1.297653E+0000
  3.179004E+0000 -5.169632E-0001
  2.249660E-0002  2.907127E+0000
 -8.274922E-0001 -1.539194E+0000
  9.226692E-0001 -2.052781E+0000
  2.029528E+0000 -1.540840E+0000
 -2.887809E+0000  1.340913E+0000
  3.321485E-0001 -1.363153E-0001
 -2.428866E-0001 -7.695285E-0001
  2.696375E-0001  3.210078E+0000
 -6.046184E-0003  1.578075E+0000
 -6.992254E-0002  5.890263E-0002
 -9.865644E-0001 -2.492510E+0000
  2.984242E+0000 -1.423163E-0001
  8.661509E-0001  3.098858E+0000
 -3.564091E+0000  2.275872E+0000
  2.664901E+0000 -4.570077E+0000
 -1.016299E-0001  1.946598E+0000
  2.487450E+0000  1.182472E+0000
 -4.825734E+0000 -5.053407E-0001
  1.018028E+0000  9.441721E-0001
  2.280501E-0001  9.142611E-0001
 -2.676847E-0001 -1.236616E+0000
 -4.051940E-0001 -1.763207E+0000
  1.796952E-0001  8.382247E-0001
 -7.627269E-0001  4.101483E+0000
  3.243175E-0001  1.962764E-0001
 -1.986192E+0000 -1.884922E+0000
  3.431685E+0000  9.216432E-0001
  1.838054E-0001  3.829654E+0000
 -2.055782E+0000  1.910552E+0000
 -2.833305E+0000 -2.146824E+0000
  1.609938E+0000 -3.411185E+0000
  3.218891E+0000  1.999093E-0001
 -5.341228E-0001  2.293890E+0000
 -3.264200E+0000  1.329281E-0001
  7.721027E-0001 -1.723989E+0000
 -4.235302E-0001  3.313525E+0000
  2.125817E+0000  6.027081E-0001
 -3.105643E+0000  6.416528E-0001
  1.471679E+0000 -3.050472E+0000
 -4.756628E-0001  1.549839E+0000
 -5.399765E-0001  4.984978E+0000
 -2.522484E+0000  5.261411E-0001
 -1.606982E+0000 -5.067771E+0000
  2.711963E+0000  1.963201E+0000
  4.793973E+0000  2.686213E+0000
 -5.943666E+0000  3.859755E+0000
 -1.114387E+0000 -2.440149E+0000
 -7.167041E-0001 -1.823072E+0000
  3.571840E+0000  1.647526E+0000
 -9.594749E-0001 -2.082239E+0000
 -3.184275E+0000 -6.354194E-0001
  3.850602E+0000 -7.473351E-0001
  4.263141E-0001  3.864374E+0000
 -2.665031E+0000 -7.156429E-0001
  1.057808E+0000 -2.411968E+0000
  2.909424E+0000 -2.044481E+0000
  7.952806E-0001  4.442869E+0000
 -2.919106E+0000  3.958527E-0001
 -1.164078E+0000 -4.361844E+0000
  3.618834E+0000 -2.250909E+0000
  3.498591E+0000  3.824973E+0000
 -5.143604E+0000  2.658006E+0000
  1.720485E+0000 -4.191559E+0000
  2.446685E+0000  8.312085E-0001
 -9.145335E-0001  1.049643E+0000
 -1.870004E+0000  5.485969E-0001
 -1.108187E+0000 -2.665606E+0000
  5.356932E+0000  1.106332E-0001
 -2.412469E+0000  4.259702E+0000
 -3.959339E+0000 -4.610513E+0000
  4.939945E+0000 -5.982062E+0000
  8.123692E-0001  4.072221E-0001
 -2.312589E+0000  1.487825E+0000
 -2.369202E+0000 -7.585903E-0001
  2.752669E+0000 -3.346883E+0000
  2.588801E+0000  1.752895E+0000
 -1.133728E+0000  3.412052E+0000
 -1.730228E+0000 -3.316743E+0000
  2.867590E+0000 -1.740187E+0000
  1.352570E+0000  4.709737E+0000
 -1.296146E+0000  2.587013E+0000
 -2.357994E+0000 -4.302319E+0000
  1.133470E+0000 -1.557196E+0000
  3.879629E+0000  2.597789E+0000
 -7.285975E-0001  2.976466E+0000
 -3.905013E+0000 -2.794964E+0000
  1.167133E+0000 -9.808859E-0001
  3.119560E+0000  9.220827E-0001
 -3.063820E+0000  3.377840E+0000
 -3.349389E+0000 -3.207782E+0000
  3.575897E-0001 -3.296111E-0001
  4.469943E+0000  1.591347E+0000
 -2.702995E+0000  3.039698E+0000
 -1.293385E+0000 -1.447208E+0000
 -6.484877E-0001 -6.526559E-0001
  4.133949E+0000  6.968638E-0001
 -4.140824E-0001  4.414421E+0000
 -2.080428E+0000  2.614650E-0001
 -1.006660E-0001 -2.465192E+0000
  1.232748E-0002 -3.398440E+0000
  4.677860E+0000  2.923734E+0000
 -1.549056E+0000  2.630827E+0000
 -2.324794E+0000 -2.682868E+0000
  6.120358E-0001 -4.730044E+0000
  4.476023E+0000  2.624800E+0000
 -1.799992E+0000  1.918719E+0000
 -6.828686E-0001 -7.426041E-0002
 -1.049952E+0000 -1.903709E+0000
 -4.712076E-0001  8.495539E-0001
  2.445322E+0000  7.641361E-0001
 -2.849939E+0000  4.668428E-0001
  6.302659E-0001 -4.299057E+0000
  6.557200E-0002  5.461699E-0002
  4.184861E+0000  4.499891E+0000
 -5.562112E+0000  1.325286E+0000
 -3.394425E-0001 -4.622160E+0000
  4.816228E+0000  1.262572E+0000
 -2.010199E-0001  5.602798E+0000
 -5.282097E+0000  3.023821E+0000
 -6.884460E-0001 -6.684320E+0000
  5.182477E+0000 -2.281335E+0000
  1.514527E+0000  4.719472E+0000
 -3.578590E+0000 -8.346427E-0001
 -4.063514E+0000 -5.280620E+0000
  3.524600E+0000 -8.851669E-0001
  1.569969E+0000  4.057318E+0000
 -4.958017E+0000  1.750445E+0000
 -6.870840E-0001 -6.186072E+0000
  2.269686E+0000 -1.639092E+0000
  2.128266E+0000  3.009449E+0000
 -2.082528E+0000  2.800835E+0000
 -1.522190E+0000 -3.242843E+0000
  2.817477E-0001 -4.954355E+0000
  2.198186E+0000  3.951113E+0000
  1.285992E-0001  4.350360E+0000
 -2.287461E+0000  1.399491E+0000
 -8.447612E-0001 -4.266275E-0001
  2.492234E+0000 -6.920014E-0001
  8.036555E-0001  2.728636E+0000
 -2.164762E+0000  2.496220E+0000
  1.053920E+0000 -1.439970E+0000
  1.671263E+0000  4.106727E-0001
  2.037876E+0000  4.711973E-0001
 -4.049634E+0000 -7.020732E-0001
  3.530459E+0000 -3.786867E+0000
  1.567076E+0000  8.639886E-0001
  9.996006E-0001  4.575855E+0000
 -2.957991E+0000 -4.161474E-0001
  1.423335E+0000 -2.377160E+0000
  4.486384E+0000 -2.074286E+0000
 -1.182565E+0000  1.441003E+0000
 -3.154196E+0000 -2.474666E+0000
  4.785475E-0001 -9.180457E-0001
  2.960797E+0000 -1.275244E+0000
 -1.859835E-0001  2.781968E+0000
 -9.955078E-0001 -1.447257E+0000
  1.015326E+0000 -2.379297E+0000
  2.084359E+0000 -3.870516E+0000
  5.063899E-0001  3.366172E+0000
 -1.610994E+0000  4.982009E-0001
 -3.966995E+0000 -3.330813E+0000
  1.220471E+0000  2.864995E-0001
  2.833727E+0000  8.077521E-0001
 -1.481642E+0000  2.364965E+0000
 -1.192833E+0000 -4.022034E+0000
  1.602330E+0000 -4.570727E+0000
  3.088885E+0000  3.847967E+0000
 -4.254679E-0001  6.011257E-0001
 -2.592363E+0000 -8.154640E-0001
  5.146961E+0000 -3.257587E+0000
 -2.692872E-0001  2.049260E+0000
 -6.232183E-0002  8.065639E-0001
 -1.404724E+0000 -9.982704E-0001
  2.220853E+0000 -1.492266E+0000
  1.085623E+0000  2.785778E+0000
 -2.076364E+0000  1.631608E+0000
 -5.125608E-0001 -1.238738E-0001
  4.318144E-0001  1.617727E-0001
  2.890780E+0000 -2.768578E+0000
 -2.370043E+0000  7.911019E-0001
  1.439700E+0000 -1.865412E+0000
  4.634087E-0001  2.271835E+0000
 -2.327789E+0000  2.368605E+0000
 -3.605016E-0001 -1.116637E+0000
  3.175537E-0001 -1.908031E+0000
  2.266342E+0000 -1.174286E+0000
 -5.547836E-0001  7.447611E-0001
 -1.393283E+0000 -3.081847E-0001
  8.738139E-0001  3.776157E-0001
  1.632004E-0001 -8.352769E-0001
  3.692029E-0001 -3.018927E+0000
  3.812652E-0002  1.712724E+0000
  1.047148E+0000  6.700168E-0001
 -5.032033E+0000 -5.957313E-0002
  2.807180E+0000 -3.118285E+0000
 -1.038084E+0000  3.759192E-0002
  8.059652E-0001 -1.904133E-0001
 -7.647224E-0001 -2.331151E-0001
  3.088927E+0000 -1.981233E-0001
  1.124029E+0000  2.932098E+0000
 -3.951761E+0000 -4.533218E-0001
 -4.752945E-0001 -4.729277E+0000
  1.846045E+0000 -3.964192E-0001
  2.918111E+0000  3.718704E-0002
 -2.980787E+0000  3.437180E+0000
 -4.252740E-0001 -1.981512E+0000
  9.387223E-0001 -2.382370E+0000
  3.324834E+0000  2.633485E+0000
  2.132465E+0000  3.861748E+0000
 -4.011763E+0000 -1.969893E-0001
  1.555387E-0001 -4.452550E+0000
  4.091019E+0000 -1.411068E+0000
 -3.277184E-0001  4.459880E+0000
 -2.945427E+0000  1.708841E+0000
 -2.079481E+0000 -6.143485E+0000
  3.533632E+0000 -2.789286E+0000
  2.809681E+0000  5.932561E+0000
 -2.170489E+0000  1.278596E+0000
 -5.325085E+0000 -2.678603E+0000
  4.643380E+0000 -2.796588E+0000
  8.266821E-0001  3.659841E+0000
 -2.339791E+0000  2.080118E+0000
  3.915817E-0001 -3.122168E+0000
  3.824900E-0001 -1.953116E+0000
  9.042886E-0001  1.992513E+0000
 -2.488451E+0000 -2.737577E-0001
  5.021780E+0000 -1.599118E+0000
 -5.730477E-0001  2.954207E+0000
 -1.114974E+0000 -4.678514E-0001
 -3.039785E+0000 -1.088177E+0000
  2.586445E+0000 -2.108966E+0000
  4.990494E-0001  2.806739E+0000
 -3.236653E+0000  2.623420E-0001
 -5.450460E-0001 -5.128311E+0000
  6.677768E-0001 -1.081246E+0000
  6.120599E+0000  2.186995E+0000
 -4.273747E+0000  4.315321E+0000
 -1.979243E+0000 -6.088430E+0000
  3.366362E+0000 -1.504600E+0000
  2.726207E+0000  4.236458E+0000
 -2.803734E+0000  1.704294E+0000
 -4.285771E+0000 -3.154338E+0000
  3.353902E+0000 -3.474865E+0000
  4.107377E+0000  3.424360E+0000
 -4.155381E+0000  2.928783E+0000
 -4.690845E+0000 -3.349775E+0000
  2.326314E+0000 -2.914454E+0000
  2.612960E+0000  1.579919E+0000
 -4.901076E-0001  3.034062E+0000
 -6.840571E-0003  2.027747E-0001
  3.295327E-0001 -1.927443E+0000
  2.792920E-0001  7.046170E-0001
  3.949210E-0001 -3.343009E-0002
  4.927854E-0001 -1.540746E+0000
 -6.459456E-0001  1.780780E-0001
  7.973260E-0001  3.374914E-0001
  1.255681E+0000  1.907545E+0000
 -1.086983E+0000  2.888116E-0001
  5.920780E-0002 -1.123117E+0000
  3.694167E-0001 -1.709019E+0000
  3.422181E+0000 -5.290167E-0001
  3.453176E-0001 -2.886870E+0000
 -1.270096E+0000 -4.134553E-0001
 -1.103005E+0000 -1.566504E+0000
  4.109938E+0000 -1.067036E+0000
 -1.822120E+0000  3.103605E+0000
 -2.435462E-0002  1.125657E+0000
 -2.272218E+0000 -2.950398E-0001
  2.058703E+0000 -3.204110E+0000
 -6.327190E-0001  3.335459E+0000
  3.884713E-0001 -9.185625E-0002
 -1.818913E+0000 -2.913471E-0001
 -1.551720E+0000  1.346289E+0000
  2.332807E+0000  5.266808E-0001
 -2.165101E+0000  2.120078E+0000
 -2.482433E+0000 -2.031260E+0000
  2.759931E+0000 -9.140087E-0002
 -3.649715E+0000  2.192842E+0000
 -1.202884E+0000  1.758757E+0000
  2.888761E+0000 -3.513569E-0001
 -1.010488E+0000  1.429983E+0000
  2.586934E+0000 -6.411379E-0001
 -1.482865E+0000  2.048350E-0001
  1.401216E+0000 -3.127532E+0000
  1.013975E+0000  5.661514E-0001
 -2.037192E-0001  1.067415E+0000
 -2.063491E+0000  7.940985E-0002
  9.423637E-0001 -1.985666E+0000
 -3.465819E-0001 -8.231204E-0001
  8.813334E-0001  9.538470E-0001
 -2.510506E-0001 -4.408169E-0001
  5.612127E-0001 -1.843653E-0001
 -2.809556E-0001  3.851858E+0000
 -7.669803E-0001  8.687475E-0001
 -1.006658E+0000 -8.373608E-0001
  5.405297E-0001 -3.335479E+0000
  2.244348E+0000  4.806245E-0001
  5.273278E-0001  4.123781E-0001
 -1.741293E+0000 -1.145320E+0000
  9.436238E-0001 -2.567706E+0000
  1.685478E+0000  1.908320E+0000
 -1.464667E+0000  2.970820E+0000
  2.849093E-0002 -9.166978E-0001
  2.277171E+0000  2.646194E+0000
 -3.635260E-0001  1.723048E+0000
 -1.427278E+0000 -4.732603E-0001
  8.104322E-0001 -2.555802E+0000
  8.365345E-0001  3.959865E-0001
 -2.062930E+0000  4.554654E+0000
 -8.974596E-0001  5.529239E-0001
  2.197695E+0000 -3.418425E+0000
  6.861647E-0002  2.754625E+0000
 -6.280592E-0001  2.590183E+0000
 -8.727086E-0001 -3.353400E+0000
  1.006733E+0000  1.432291E+0000
  2.277166E+0000  1.446532E+0000
 -2.308536E+0000  2.697241E+0000
 -2.611477E+0000 -2.259126E+0000
  2.909604E+0000 -3.505789E+0000
  5.179100E-0002  2.367215E+0000
  8.155987E-0001  2.701767E+0000
 -3.196228E+0000 -9.301935E-0001
  1.453569E+0000 -2.356150E+0000
 -3.688368E-0001  1.364357E+0000
  1.204601E+0000  5.872637E-0005
  5.703702E-0001  3.912244E-0001
  8.921453E-0001 -2.153571E-0001
 -1.861936E+0000  2.367555E-0001
  1.454947E+0000 -5.257231E-0001
  5.323234E-0001 -1.868060E-0001
  9.142448E-0001  2.755877E+0000
 -2.693777E+0000  2.950173E+0000
  1.516759E+0000  1.625713E+0000
 -1.771102E+0000 -1.214725E+0000
 -3.333306E+0000  2.442957E+0000
  5.596930E+0000 -5.034224E+0000
 -1.820338E+0000  1.211395E+0000
  1.299118E+0000 -5.085774E-0001
  1.266549E+0000 -1.983586E+0000
 -6.103377E-0001 -8.286974E-0002
  2.594322E+0000 -1.723886E+0000
  9.042175E-0002  3.744540E+0000
  9.530664E-0002  1.266360E+0000
  3.595922E-0001 -2.912067E+0000
 -2.757391E+0000 -1.149669E+0000
  3.790699E+0000 -9.002141E-0001
 -1.215670E+0000  1.350602E+0000
  1.026450E+0000  1.512296E-0002
 -1.568017E+0000  6.909517E-0001
  3.876152E-0001  1.811193E+0000
  1.896865E+0000  9.510255E-0001
 -1.158103E-0001  1.032457E+0000
 -3.868081E-0001 -3.350765E+0000
 -1.050664E+0000  5.729343E-0002
  2.055074E+0000  2.250057E+0000
  2.015160E-0001  3.002211E+0000
 -1.168398E+0000  1.371919E+0000
  4.372237E-0001 -1.285062E+0000
  1.291844E-0001  1.727897E+0000
  3.040185E+0000  9.593249E-0001
  1.432577E-0001  1.628451E+0000
 -1.295056E+0000 -4.413309E-0001
 -1.833231E+0000 -1.050879E+0000
  2.877966E+0000  6.387770E-0001
 -1.204576E+0000  6.059870E-0001
 -1.559203E+0000  1.163451E+0000
 -6.432064E-0001 -4.076685E+0000
  3.481984E+0000  1.273124E+0000
 -2.752770E+0000  1.924307E+0000
  5.010979E-0001 -1.255910E+0000
  2.110789E-0001  1.151802E+0000
  1.111532E+0000  1.982481E+0000
 -2.191670E+0000 -2.796947E-0001
  2.523460E-0001 -2.416793E+0000
  1.977795E+0000  1.256541E+0000
 -4.384737E-0001 -1.154350E+0000
 -1.987919E+0000 -9.457346E-0001
  2.185360E+0000 -6.878623E-0001
  1.359773E-0001  1.577130E+0000
 -2.688179E+0000 -1.646937E+0000
  8.571801E-0001 -1.623000E+0000
  2.172161E+0000 -2.528101E-0001
 -1.848030E+0000  4.613882E+0000
  4.817139E-0001 -3.113752E+0000
  1.175336E-0001 -1.835675E+0000
 -5.542720E-0001  2.344644E+0000
  1.506000E+0000 -9.654611E-0001
 -1.093017E+0000  5.910732E-0001
  1.379926E+0000 -5.813534E-0002
  4.036948E-0001  1.286429E+0000
 -1.028239E+0000 -4.893180E-0001
  2.578639E+0000 -1.626037E-0001
 -9.534036E-0001  9.562534E-0002
 -2.017449E+0000  7.103368E-0001
 -9.273333E-0001 -2.406902E+0000
  1.950435E+0000 -2.742027E+0000
  1.098918E+0000  4.640811E+0000
 -1.728223E+0000  9.774783E-0001
 -9.020276E-0001 -1.264019E+0000
  2.663170E+0000 -1.551826E+0000
  1.054506E+0000  2.590441E+0000
 -1.777265E+0000  3.820298E-0001
 -3.014778E-0001 -2.950578E+0000
  3.095855E+0000 -1.108614E+0000
 -8.469504E-0001  3.665957E+0000
 -1.443502E+0000 -9.714824E-0001
 -1.335929E+0000 -3.035880E+0000
 -2.785922E-0001 -7.293200E-0001
  2.185386E+0000  1.679030E+0000
  9.583997E-0001  2.631109E+0000
 -2.574928E+0000 -7.997476E-0001
  2.095334E+0000 -1.947155E+0000
  2.271359E-0001  2.600753E-0001
 -2.112388E+0000  1.921048E+0000
 -4.940592E-0001 -1.497012E+0000
 -3.210924E-0001 -3.103716E+0000
  3.271534E+0000 -7.758926E-0001
 -1.153049E+0000  1.397939E+0000
 -2.412964E+0000 -8.000989E-0001
 -3.961251E-0001 -2.271785E+0000
  2.267566E+0000  1.761230E+0000
 -2.802734E-0001  9.991267E-0001
 -2.379415E+0000 -2.014214E+0000
 -2.612867E+0000 -2.966000E+0000
  4.088372E+0000  2.702240E-0001
  7.966280E-0001  4.374661E+0000
 -3.585041E+0000  6.676770E-0002
 -2.362089E+0000 -4.172067E-0001
  2.053805E+0000 -1.724861E-0002
  5.429074E-0001  1.349665E+0000
 -2.164304E+0000  1.829887E+0000
 -1.456989E-0001 -2.150476E+0000
 -3.588778E-0001 -2.516403E+0000
  2.142246E+0000  4.074706E+0000
 -5.049832E-0001  3.701629E-0002
 -2.867594E+0000 -2.683065E+0000
  3.615965E+0000 -1.595756E+0000
  1.065564E+0000  1.461875E+0000
 -2.350423E+0000  3.048673E+0000
  1.631021E-0001 -3.545028E+0000
 -1.518165E+0000  2.201431E-0001
  3.600975E+0000  1.888121E+0000
 -4.899113E+0000  1.691188E+0000
 -5.879660E-0001 -1.525986E+0000
  2.518211E+0000 -6.231123E-0001
  2.033511E+0000  3.404538E+0000
 -2.921438E+0000 -2.635990E-0001
 -3.349620E+0000 -3.507108E+0000
  3.463500E+0000  9.802125E-0001
  1.420437E+0000  2.917319E+0000
 -2.266288E+0000  2.729129E+0000
 -1.090684E+0000 -1.066229E+0000
 -2.076195E+0000 -1.059972E+0000
  3.304375E+0000  1.760861E+0000
 -1.766197E+0000  3.353765E+0000
 -2.142747E+0000 -1.204354E+0000
  1.310362E+0000 -5.026361E+0000
  2.656943E+0000  1.298284E+0000
  1.337965E+0000  2.229323E+0000
 -8.710290E-0001  1.587913E+0000
 -1.159178E+0000 -4.151887E+0000
  9.974197E-0001  1.910874E+0000
  1.451004E+0000  2.452034E+0000
 -1.119093E+0000 -2.432585E+0000
 -1.225000E+0000  3.383207E-0001
  3.710050E+0000  6.981983E-0001
 -1.556940E+0000  1.348597E+0000
  3.955405E-0001 -7.871376E-0001
 -1.446150E+0000 -9.825964E-0001
  3.168472E+0000  1.740316E+0000
 -2.447182E+0000  9.508082E-0001
 -1.267709E+0000 -3.375145E-0001
  6.314887E+0000 -3.247222E+0000
 -3.659479E+0000  4.136872E+0000
 -2.928027E-0001  1.455784E+0000
 -4.201149E-0001 -4.492419E+0000
  4.930126E-0001 -3.060316E+0000
  2.973113E+0000  1.640096E+0000
 -1.093935E+0000  1.770406E+0000
 -3.377352E+0000  1.999641E+0000
  5.007862E+0000 -2.314592E+0000
 -3.595264E-0001  1.674356E+0000
 -9.984644E-0001  9.400675E-0001
 -2.024975E-0001 -3.699286E+0000
  1.989490E+0000 -2.339889E+0000
  1.487044E+0000  4.086339E+0000
 -3.494513E+0000  4.487441E+0000
 -3.762512E+0000 -3.969929E+0000
  6.127523E+0000 -1.684473E+0000
 -2.754827E-0001  4.726157E+0000
 -2.109095E+0000  2.579035E+0000
 -2.342019E+0000 -3.602960E+0000
  3.172970E+0000 -3.620904E+0000
  2.446229E+0000  1.067733E+0000
 -2.149213E+0000  1.942674E-0001
  1.668670E-0001 -4.499942E+0000
  6.842938E-0001  1.462370E+0000
  3.148899E+0000  1.306860E+0000
 -2.813877E+0000  8.105579E-0001
 -9.267752E-0001 -1.042946E+0000
  2.207691E+0000 -1.234115E+0000
 -7.520322E-0002  1.569928E+0000
 -1.109728E+0000  3.573974E-0001
 -2.536058E-0001 -2.242045E+0000
 -5.647293E-0001  1.174090E+0000
  4.903777E+0000 -2.561437E-0001
 -2.837945E+0000 -1.053454E-0001
  4.766976E-0001 -2.034722E+0000
 -8.407143E-0001 -3.934386E+0000
  2.252790E+0000 -2.558504E-0001
  9.318576E-0001  2.832623E+0000
 -3.577542E+0000 -9.090069E-0001
  1.140667E+0000 -2.678170E+0000
  1.947593E+0000 -2.230839E+0000
  4.923506E-0003  1.187722E+0000
 -5.812597E-0001  1.584803E-0001
 -1.129446E+0000 -2.416783E+0000
  8.454278E-0001 -1.395004E+0000
  7.499191E-0002  5.868389E-0004
  1.072007E-0001 -1.806858E-0001
  7.724442E-0001  1.285343E-0001
  1.733560E+0000 -2.627314E+0000
 -1.520752E+0000 -8.191904E-0001
  2.412823E+0000 -2.035684E+0000
 -4.487499E-0001  3.087217E+0000
  1.129124E+0000 -4.887416E-0001
 -1.679722E+0000 -6.579883E-0001
  9.466294E-0001 -6.622100E-0001
  1.626748E-0001  2.575772E-0001
  4.047261E-0001  4.786559E+0000
 -2.234957E+0000 -1.315381E+0000
 -7.859078E-0002 -1.427746E+0000
  2.102528E+0000  9.826860E-0001
  1.548156E+0000  1.104162E+0000
 -1.275588E+0000  4.483200E-0001
 -2.817016E-0001 -3.178485E+0000
  5.417209E-0002  3.127909E+0000
  1.364675E+0000 -2.011153E-0001
 -4.169475E+0000  7.183645E-0001
  1.861355E+0000 -4.897983E+0000
  6.070359E-0001  1.680734E+0000
 -2.413506E+0000  3.151465E+0000
 -4.441039E-0001  1.277021E+0000
 -1.113712E+0000  4.731804E-0003
  1.811199E+0000 -1.051636E-0001
 -8.449437E-0001  7.437769E-0001
 -2.756607E+0000  3.831217E-0001
  1.265589E+0000 -2.169365E+0000
  5.035758E-0001  6.078542E-0001
 -5.527811E-0001  9.522195E-0001
 -1.583710E+0000 -2.012334E+0000
  1.520309E+0000 -4.311190E+0000
  1.142990E+0000  2.536623E+0000
 -8.447980E-0001  3.439145E+0000
 -2.006968E+0000 -3.695125E-0001
 -2.855182E+0000 -2.268723E+0000
  2.431021E+0000 -1.407829E+0000
  7.252486E-0001  3.220451E+0000
 -9.976422E-0001  5.610462E-0001
 -8.549393E-0001 -3.799425E+0000
  1.456262E+0000 -1.360170E+0000
  2.073089E+0000  4.138950E+0000
 -2.401032E+0000 -1.231908E-0001
 -3.340370E+0000 -9.711395E-0001
  2.149622E-0001 -1.323675E+0000
  3.234356E+0000  2.426042E+0000
 -1.811892E+0000  3.801551E+0000
 -4.527635E-0001 -1.092925E+0000
 -1.720406E+0000 -1.092094E+0000
  1.966881E+0000  9.215256E-0001
  1.112442E+0000  1.847096E+0000
 -1.393133E+0000  1.825617E+0000
 -2.280303E+0000 -2.994737E+0000
  1.222508E+0000 -7.928010E-0001
 -3.190964E-0002  1.307391E+0000
 -9.931871E-0001  2.151770E+0000
 -9.965387E-0001 -2.931995E+0000
  2.462648E+0000 -1.269005E+0000
  6.758512E-0001  1.160410E+0000
  1.133535E+0000  1.266334E+0000
 -1.853542E+0000 -8.522361E-0001
  1.358373E+0000 -1.181518E+0000
  1.366667E+0000 -4.306641E-0001
  8.179164E-0001  3.355737E+0000
 -9.495491E-0001  4.815886E-0002
 -1.802306E+0000 -3.595131E+0000
  4.401686E-0001 -1.885967E+0000
  3.304312E+0000  1.219670E+0000
 -1.013323E+0000  3.167744E+0000
 -3.475084E+0000 -1.685305E+0000
  1.913286E+0000  2.934453E-0001
  3.600719E-0001  3.283000E+0000
 -2.509104E+0000  2.294953E+0000
 -1.584477E+0000 -3.214313E+0000
  1.511685E+0000 -3.458078E+0000
  2.141627E+0000 -1.194541E+0000
  2.385626E-0001  2.564472E+0000
 -1.951873E+0000  1.362140E-0002
 -4.356384E-0001 -4.259158E+0000
  4.806410E+0000 -2.229296E+0000
  7.424429E-0001  2.022862E+0000
 -1.924005E+0000  1.746452E+0000
  1.606129E+0000 -2.430354E+0000
  1.000583E+0000  1.636617E+0000
 -1.708377E+0000  5.686527E-0001
 -9.642342E-0001 -2.330014E+0000
  2.992328E+0000 -3.454781E+0000
  1.011457E+0000 -8.362952E-0001
  9.853850E-0001 -4.858894E-0001
 -3.221431E+0000  1.636490E-0001
  2.136032E+0000 -1.943029E+0000
  1.354308E+0000  8.268149E-0002
 -3.836094E+0000  8.114062E-0001
  1.824470E+0000 -3.060649E+0000
 -1.823251E+0000  1.483029E+0000
 -6.034138E-0001  2.273434E-0001
 -3.182040E+0000 -1.663210E+0000
  3.202271E+0000 -1.082166E+0000
  1.798588E+0000 -8.136973E-0001
 -1.143849E+0000  3.422825E+0000
 -6.015451E-0001 -2.109302E+0000
  9.196736E-0001 -1.352305E-0002
  1.847140E+0000  2.764419E+0000
 -1.851315E+0000  4.795811E+0000
 -4.689488E-0001 -2.748703E+0000
 -1.851302E+0000  6.653290E-0001
  3.847768E+0000 -1.195741E+0000
 -1.598425E+0000  8.139071E-0001
 -1.241651E+0000  1.423866E+0000
  2.924008E-0002 -4.274232E+0000
  3.995544E-0001  1.624345E+0000
  9.825715E-0001  4.201724E+0000
 -1.671163E+0000  1.014238E+0000
 -4.306979E+0000 -2.743840E-0001
  3.141781E+0000 -1.332407E+0000
 -1.965374E+0000  6.216801E+0000
 -2.425780E+0000 -4.536875E-0001
 -9.726201E-0001 -3.694394E+0000
  3.041162E+0000  1.502420E+0000
 -9.694369E-0001  3.646204E+0000
 -9.052506E-0001  3.369809E+0000
 -4.748046E-0002 -4.227691E+0000
  6.089138E-0001 -3.002359E-0002
  1.037416E+0000  8.156605E-0001
 -3.197473E+0000 -1.561604E+0000
 -9.862191E-0001 -1.989848E+0000
  3.416477E+0000 -3.645924E-0001
 -1.533858E+0000  3.550674E+0000
 -1.896506E+0000 -8.333604E-0001
 -3.020712E-0001 -3.469858E+0000
  3.433633E+0000 -5.156488E-0002
 -4.360736E-0001  2.993315E+0000
 -1.234751E+0000 -8.346853E-0001
 -4.349467E-0001 -1.671704E+0000
  2.121331E+0000  8.648582E-0001
  1.372485E+0000  3.956696E+0000
 -4.630613E+0000  5.921265E-0001
  1.953668E+0000 -6.046993E+0000
  2.303667E+0000 -1.047421E+0000
 -7.276927E-0001  2.812811E+0000
 -1.550602E+0000 -2.984687E+0000
 -1.730111E+0000 -2.616742E+0000
  1.279349E+0000 -7.573509E-0001
 -7.270446E-0001  2.894065E+0000
 -1.905581E+0000  1.602085E+0000
 -2.272663E-0001 -1.723889E+0000
 -1.717637E+0000  4.238651E-0001
  2.748488E+0000 -8.208954E-0002
  1.504590E+0000  6.403970E-0002
 -2.436945E+0000  8.711687E-0001
  5.660194E-0001  2.351489E-0001
 -1.349320E-0001 -3.875612E-0001
  1.604744E+0000  1.002086E-0001
 -1.727832E+0000  3.109893E+0000
 -9.914712E-0002 -2.968764E-0001
  3.374224E+0000  1.631693E-0001
 -1.023368E+0000  3.230258E-0001
 -9.981113E-0001  1.750651E+0000
  1.041979E+0000 -9.027051E-0001
  6.995166E-0001  1.589377E-0001
 -3.717370E-0001  3.339714E+0000
 -7.408017E-0001 -1.694098E+0000
 -1.062528E+0000 -1.387597E+0000
  3.155295E+0000 -2.485382E+0000
  1.967073E+0000  4.638448E+0000
  1.614636E+0000  4.272839E-0001
 -7.668870E+0000  8.372402E-0001
  2.777984E+0000 -4.563044E+0000
  7.263153E-0001  1.935466E+0000
 -1.189618E+0000  1.674832E+0000
 -4.472198E-0001  1.164807E-0001
 -4.112868E-0001  1.034590E+0000
  2.260095E-0001  9.190733E-0001
 -4.890152E+0000  3.949839E+0000
  5.228731E+0000 -4.730162E+0000
 -2.474748E+0000  2.348061E+0000
  2.527593E-0001 -1.909750E+0000
 -1.329856E+0000 -3.280232E-0001
  2.468899E+0000  4.719039E-0001
 -5.971428E-0001  2.398946E+0000
 -1.921961E+0000  5.901055E-0001
 -2.296978E-0001  2.009975E-0001
  3.070777E+0000 -7.407245E-0001
 -2.026770E+0000  2.804990E+0000
  2.105984E+0000  1.331999E+0000
 -1.889997E+0000  1.216048E+0000
 -2.357787E-0001 -2.708357E+0000
  2.830676E+0000  1.070042E+0000
 -1.078652E+0000  1.439391E+0000
 -2.186148E+0000  1.190793E+0000
  1.116207E+0000 -2.032202E+0000
  1.059965E+0000  7.238695E-0001
  6.846735E-0001  2.294343E+0000
 -7.975737E-0001  1.293310E-0001
  1.549238E+0000 -5.959171E-0001
 -6.549860E-0001  1.176931E+0000
  1.291695E+0000  1.378540E+0000
 -1.970478E+0000  3.059399E+0000
  1.558815E+0000 -6.321044E-0001
 -1.933855E+0000  1.406339E+0000
  8.366681E-0001 -9.633903E-0002
 -2.541788E+0000 -2.656808E-0001
  1.676610E+0000 -1.701367E+0000
 -4.162179E-0001 -1.072910E-0001
 -8.602487E-0002  4.323045E-0001
 -1.636135E+0000 -6.584176E-0002
  1.890659E+0000 -4.376839E+0000
 -6.757483E-0001  1.309012E+0000
  1.560256E+0000  6.826624E-0002
 -3.260572E-0001 -1.507623E+0000
  1.261302E+0000  3.460356E-0001
  7.634784E-0001 -2.966392E+0000
 -9.190396E-0001  7.819695E-0001
  8.125073E-0001 -4.494543E+0000
  6.908691E-0001  1.743311E+0000
  5.611217E-0002 -1.028418E+0000
 -9.170164E-0001  1.136191E+0000
  1.875870E+0000 -6.849901E-0001
  3.378972E-0001  2.940738E+0000
 -1.809924E+0000  6.142077E-0001
  7.604729E-0001  2.714621E+0000
  9.307275E-0001 -8.056620E-0001
 -1.605965E+0000  1.729166E+0000
  1.036175E+0000  2.014588E+0000
 -5.246216E-0001  4.012738E-0001
 -5.173647E-0001 -7.004261E-0001
 -9.279505E-0001  6.675867E-0002
 -9.172959E-0002 -2.861096E-0001
  1.185737E+0000  3.624635E-0001
 -1.617149E+0000  9.123802E-0001
  2.501667E-0001 -1.584987E+0000
 -1.163848E+0000  1.132516E+0000
 -9.671815E-0002  2.026193E+0000
 -1.201583E+0000 -1.355700E+0000
  3.340518E-0001  9.093771E-0001
 -7.780643E-0001  1.187352E+0000
 -6.345346E-0001 -3.440279E+0000
  2.196520E+0000 -2.155804E+0000
  2.618204E+0000  6.581526E-0001
 -3.739294E+0000  4.768594E-0001
 -1.220035E+0000 -1.306076E+0000
  3.828895E+0000  1.273697E+0000
 -2.547194E+0000  3.977178E+0000
 -1.534152E+0000 -1.045475E+0000
  3.562921E-0001 -2.694470E+0000
  1.929477E+0000 -1.538969E-0001
 -1.679791E+0000  2.270551E+0000
 -3.453499E+0000  1.863045E+0000
  3.263855E+0000 -3.537627E+0000
  1.136937E+0000  1.580600E-0001
 -1.526765E+0000  4.085758E+0000
 -3.776060E+0000  7.468978E-0002
  7.971854E-0001  1.575547E-0001
  2.935003E-0001  7.044996E-0001
  1.820282E-0001  3.492867E+0000
 -3.536053E+0000 -1.221684E+0000
  1.160880E+0000 -4.284211E+0000
  2.864283E+0000  2.133341E+0000
 -7.649389E-0001 -6.235615E-0001
 -2.830014E+0000 -5.053914E-0001
  7.905771E-0001 -4.020993E+0000
  1.956315E+0000  6.487647E+0000
 -3.764247E+0000  2.560726E+0000
 -3.663078E+0000 -3.349855E+0000
  3.886525E+0000 -3.674462E+0000
  3.292400E+0000  5.577552E+0000
 -2.967176E+0000 -8.963090E-0001
 -1.298160E+0000 -3.130235E+0000
  2.265519E+0000 -2.348471E+0000
  2.816079E+0000  7.747832E-0001
 -1.518020E+0000  3.210573E+0000
  1.155688E+0000 -9.961331E-0001
 -8.909806E-0001 -2.603851E+0000
  1.351349E+0000  1.047443E+0000
  2.227626E+0000  1.603262E+0000
 -3.264221E+0000  1.660211E-0001
 -1.255158E+0000 -1.492633E+0000
  1.519548E+0000 -7.729473E-0001
  2.108335E-0001  3.467169E+0000
 -2.154983E+0000  7.191395E-0001
  2.107030E+0000 -4.292321E+0000
 -1.122784E+0000  1.440077E+0000
  3.154192E+0000  1.318613E+0000
 -3.746127E+0000  1.959857E+0000
  2.017583E+0000 -3.197726E+0000
  2.504833E+0000 -8.064317E-0001
 -1.524416E+0000  4.440674E-0001
  1.295828E+0000 -8.144001E-0001
 -3.449919E+0000  4.512949E-0001
  2.866109E+0000 -2.178674E+0000
 -2.689802E+0000  2.650774E+0000
  1.292713E+0000 -2.240101E+0000
  2.629040E-0001 -1.283603E+0000
 -2.075545E+0000  3.465940E-0001
  3.745889E-0001 -1.339981E+0000
  2.218005E+0000  8.584242E-0001
  8.441820E-0001  6.903249E+0000
 -2.289594E+0000  6.391923E-0001
 -1.244275E+0000 -1.799601E+0000
 -1.153464E+0000 -1.911709E+0000
 -7.776144E-0001  2.309821E+0000
 -1.521372E+0000 -2.780068E+0000
 -1.601364E+0000  2.742741E-0002
  3.409405E+0000  2.103369E+0000
 -1.172719E+0000  3.649890E+0000
 -3.800797E+0000 -1.916458E+0000
  3.248696E+0000 -1.736261E+0000
  1.483889E+0000  4.898120E+0000
 -1.744193E+0000  2.371326E+0000
 -2.698989E+0000 -4.361002E+0000
  4.661583E+0000 -2.140189E+0000
  1.362591E+0000  3.383869E+0000
 -4.832749E+0000 -4.313395E-0001
 -1.258309E+0000 -4.678786E+0000
  5.669919E+0000 -3.792713E-0001
 -1.636967E+0000  5.663068E+0000
 -2.810260E+0000 -2.169636E+0000
 -2.174717E+0000  7.942900E-0002
  4.066919E+0000 -2.671585E+0000
 -2.070798E+0000  3.195384E+0000
 -4.191579E+0000 -1.184552E-0001
  7.917447E-0001 -3.661983E+0000
  3.842187E+0000  1.695957E-0001
  5.019482E-0001  3.529528E+0000
 -2.818582E+0000  1.657651E+0000
 -1.046295E+0000 -4.972382E+0000
  5.422467E+0000  6.169661E-0001
  3.222633E+0000  4.671099E+0000
 -3.793821E+0000  3.082862E+0000
 -4.363609E+0000 -5.146392E+0000
  5.313878E+0000 -3.472033E+0000
  3.948268E+0000  5.836592E+0000
 -4.252004E+0000  5.000296E+0000
 -5.724088E+0000 -7.138524E+0000
  6.819423E+0000 -5.940310E+0000
  3.480291E+0000  6.985298E+0000
 -5.371119E+0000  3.792519E+0000
 -3.963322E+0000 -7.050779E+0000
  6.326905E+0000 -4.763827E+0000
  4.454477E+0000  7.422750E+0000
 -6.327626E+0000  3.033368E+0000
 -4.393964E+0000 -5.695488E+0000
  5.364749E+0000 -3.446543E+0000
  3.539674E+0000  7.236930E+0000
 -4.449242E+0000  2.700770E+0000
 -3.368621E+0000 -9.139774E+0000
  5.989864E+0000 -4.619821E+0000
  3.300777E+0000  2.219209E+0000
 -3.896294E+0000  3.271840E+0000
 -3.222864E+0000 -5.945412E+0000
  4.596994E+0000 -1.275563E+0000
  2.086120E+0000  5.871168E+0000
 -5.114917E+0000  2.467866E+0000
 -3.309967E+0000 -7.547781E+0000
  8.414199E+0000 -3.816851E+0000
 -2.634407E-0001  7.919364E+0000
 -3.878988E+0000  1.665613E+0000
 -4.912477E+0000 -4.932359E+0000
  6.389139E+0000 -2.468542E+0000
  1.936161E+0000  5.935053E+0000
 -5.078491E+0000  4.087615E+0000
 -4.227314E-0001 -5.211162E+0000
  4.952944E+0000 -1.587024E-0001
  1.000928E-0001  5.686929E+0000
 -3.202002E+0000  1.360755E+0000
 -2.204524E+0000 -2.318615E+0000
  1.520795E+0000  6.498240E-0001
  2.689277E+0000  1.119844E+0000
 -4.292292E+0000  3.358886E+0000
 -1.912727E+0000 -4.399115E+0000
  2.688102E+0000 -2.947394E+0000
  2.830646E+0000  2.770326E+0000
 -3.365788E+0000  1.381144E+0000
 -2.555303E+0000 -3.998142E+0000
  2.151530E+0000 -5.027737E-0001
  5.981849E-0001  4.879519E+0000
 -1.372998E+0000  1.114910E+0000
 -6.619582E-0001  6.956262E-0001
  2.351610E-0001 -3.085196E+0000
  1.507155E+0000  3.856140E+0000
 -1.381737E+0000  2.751784E+0000
 -3.568153E+0000 -6.362526E-0001
  1.300684E+0000 -3.639738E+0000
  3.593392E+0000  1.200057E-0001
 -4.094211E-0002  2.212186E+0000
 -2.461484E+0000 -1.061367E+0000
 -5.360964E-0001 -2.420330E+0000
  3.385012E+0000  6.874177E-0001
 -2.394701E+0000  1.016823E+0000
 -2.009104E+0000 -1.735804E+0000
  7.304448E-0001  9.282878E-0001
  2.200442E+0000  2.074818E+0000
 -1.543918E+0000  5.870197E-0001
  8.919880E-0001 -9.901040E-0001
 -3.825926E-0001 -2.554834E-0001
  1.375623E+0000  2.365185E+0000
 -2.073837E+0000  2.612060E+0000
 -4.694428E-0001 -8.107317E-0001
  8.843949E-0002  6.326267E-0001
 -8.567596E-0001 -1.097344E+0000
  1.487793E+0000  2.446940E+0000
 -1.116125E+0000 -6.086402E-0001
  1.778243E+0000 -3.345054E+0000
  1.898194E+0000  5.722207E-0002
  2.335286E-0001  1.957282E+0000
 -3.673559E+0000  7.308068E-0001
  6.457549E-0001 -7.771735E-0001
  2.682994E+0000  2.967564E+0000
 -1.701352E+0000  2.541753E+0000
  2.789162E-0002 -1.370470E+0000
  8.253247E-0001 -9.372304E-0001
 -2.026990E+0000 -1.884306E+0000
  1.553408E+0000  1.814272E+0000
 -1.126856E+0000 -1.545459E+0000
  7.453968E-0002  3.263398E+0000
  8.878327E-0001  5.363484E-0001
  7.401061E-0001  1.004737E+0000
 -7.026213E-0001 -2.507561E+0000
 -1.077081E+0000  3.173963E-0001
  3.764980E+0000 -5.466318E-0001
 -3.132605E+0000  1.887270E+0000
  1.299341E+0000 -1.292345E+0000
  1.075077E+0000  1.569096E+0000
 -7.171249E-0001  2.016636E+0000
 -2.260866E+0000  2.397728E-0001
 -1.045037E-0001 -2.514308E+0000
  2.335498E+0000 -2.030207E+0000
  5.732980E-0001  4.865980E+0000
 -1.286095E+0000 -7.460650E-0001
 -8.876400E-0001 -1.609257E+0000
  2.538792E+0000 -3.189308E+0000
 -2.612965E+0000  2.032472E+0000
  2.718384E+0000 -7.099786E-0001
 -4.269618E+0000  8.717176E-0001
  2.928898E+0000  5.277237E-0001
 -2.800781E+0000 -1.617904E-0001
  7.259293E-0001 -1.411157E+0000
  2.300473E+0000 -2.839164E+0000
  1.172439E-0001  1.136540E+0000
  1.608986E-0001 -4.312188E+0000
 -3.986876E-0001  1.689494E-0001
  8.610917E-0001 -1.076832E+0000
  1.425729E-0001  2.578103E-0001
 -1.346015E+0000  2.932643E+0000
 -8.235050E-0001 -1.204318E+0000
  1.171283E-0001 -1.501689E+0000
  5.735992E-0001  2.926068E+0000
 -1.322196E-0001  1.150509E+0000
 -1.620940E+0000  1.344639E+0000
 -1.043887E+0000 -1.342381E+0000
  2.552102E+0000 -1.886649E-0001
  2.167888E+0000  5.884796E+0000
 -4.905520E+0000  1.815844E+0000
  1.317243E+0000 -3.225181E+0000
  3.719928E-0001 -5.685465E-0001
  1.960714E+0000  1.209834E+0000
 -1.395870E+0000  1.155706E+0000
 -4.543833E-0001 -1.558824E+0000
  1.796192E+0000 -9.144789E-0001
  2.991652E+0000  3.705888E+0000
 -4.055248E+0000  3.975024E+0000
 -2.919269E+0000 -3.184803E+0000
  3.237837E+0000 -4.693759E+0000
  1.808605E+0000  3.148674E+0000
 -1.302534E+0000  5.412938E+0000
 -3.691130E+0000 -4.003494E+0000
  3.079970E+0000 -4.105679E+0000
  4.221415E+0000  3.136229E+0000
  1.811587E-0001  2.815853E+0000
 -3.318433E+0000  3.667312E-0001
  1.319303E+0000 -3.684653E+0000
  1.878412E+0000 -3.353638E-0001
  6.075989E-0002  4.486952E+0000
 -2.728414E+0000 -6.754064E-0001
  2.003938E+0000 -2.590304E+0000
  8.237285E-0001  1.104897E+0000
  2.468859E+0000  2.494475E+0000
 -4.080735E+0000  1.398816E+0000
 -5.357351E-0001 -4.731514E+0000
  1.450465E+0000 -1.283790E+0000
  1.893886E+0000  1.993024E+0000
 -3.886450E+0000  7.011450E-0001
  6.405282E-0002 -5.203432E+0000
  4.430778E+0000 -1.241049E+0000
 -4.450204E-0001  3.134727E+0000
 -4.865954E+0000 -2.994728E+0000
  1.010364E+0000 -4.360409E+0000
  4.131516E+0000  1.267104E+0000
 -2.036376E+0000  3.930862E+0000
 -3.228073E+0000 -2.879455E-0002
  2.968509E+0000 -4.650925E+0000
  2.826839E+0000  1.659141E+0000
  1.585518E-0001  2.512437E+0000
 -1.235884E+0000 -8.829974E-0002
  2.160697E+0000 -2.714244E+0000
  1.526791E+0000  2.397342E-0001
  7.685278E-0001  3.118303E+0000
 -3.373045E+0000 -1.952192E+0000
  3.659068E-0001 -1.105829E-0001
  2.666731E+0000  3.575564E-0001
 -5.101178E-0002 -1.175663E+0000
 -1.815534E+0000  1.496392E+0000
 -8.717871E-0001  1.048538E+0000
 -4.471150E-0001  1.213306E-0001
  2.399067E+0000  1.000194E+0000
 -1.821632E+0000  1.491649E+0000
 -1.234808E-0001 -2.066070E+0000
  1.798503E+0000 -1.758193E+0000
 -8.502347E-0002  9.300207E-0001
 -2.730224E+0000  3.423279E+0000
  1.240777E+0000 -3.071336E+0000
 -8.414608E-0001  3.034601E+0000
  3.254484E+0000 -1.380283E+0000
 -1.036628E+0000  1.245134E+0000
 -2.665837E+0000  1.839658E+0000
  1.878935E+0000 -1.704890E+0000
  8.257781E-0001 -9.281979E-0001
 -1.244367E+0000  3.824764E+0000
 -1.716104E+0000  3.576461E-0001
 -3.208274E+0000 -4.116350E+0000
  2.240688E+0000  2.875948E-0001
  4.103537E+0000  1.795073E+0000
 -3.012939E+0000  4.191539E+0000
 -9.625599E-0004 -1.792495E+0000
  9.397606E-0001 -4.976075E+0000
  2.960711E+0000  1.601799E+0000
  1.136960E+0000  1.961543E+0000
 -6.123741E+0000  2.489716E+0000
 -3.790123E-0001 -5.415251E+0000
  2.016516E+0000 -2.314610E+0000
  2.133305E+0000  3.550085E+0000
 -2.081502E+0000  2.190336E+0000
  4.394175E-0001 -4.268911E+0000
  9.707771E-0001 -1.256418E+0000
  1.341097E+0000  8.773992E-0002
 -2.987413E+0000  2.015388E+0000
 -3.568474E-0002 -1.989419E+0000
  2.083560E+0000 -1.852985E+0000
 -2.021460E+0000 -8.889939E-0001
  1.165392E+0000 -1.088867E+0000
 -6.928293E-0001  7.008170E-0001
  2.595134E+0000 -1.214615E+0000
 -1.437585E+0000  2.855298E+0000
 -1.343438E+0000  2.868567E+0000
 -2.581336E-0001 -2.313998E+0000
  1.434265E+0000  2.510753E+0000
  2.930358E-0001  1.382177E+0000
 -3.247921E+0000 -1.764382E+0000
  4.251498E+0000 -1.448513E+0000
  6.133709E-0001  2.435348E+0000
 -2.618635E+0000 -8.261183E-0001
  6.938715E-0002  2.474199E-0001
  1.425113E+0000 -1.645813E+0000
  8.200138E-0001 -5.942506E-0001
 -1.062952E-0001 -2.031383E-0001
 -1.361223E+0000  9.589422E-0001
 -1.743973E+0000 -2.209824E+0000
  3.082889E+0000 -8.417229E-0001
 -3.549557E-0001  2.613225E+0000
  5.358917E-0002 -1.612964E+0000
  6.208468E-0004 -3.516223E+0000
  1.879195E+0000 -9.475430E-0001
 -4.383560E-0001  1.972210E+0000
 -2.333677E+0000  4.235159E-0001
  6.687920E-0001 -1.884044E+0000
  2.226923E+0000  7.429083E-0001
 -4.523947E-0001 -8.191638E-0001
 -9.047217E-0001 -2.114714E+0000
 -2.143449E-0002 -9.133838E-0001
  6.358211E-0001  2.071501E+0000
 -7.066833E-0001  1.237559E+0000
  1.032457E+0000 -2.466113E+0000
  2.829462E+0000 -9.263129E-0002
  5.495083E-0002  4.791981E+0000
 -3.092278E+0000  1.712215E+0000
  2.757542E-0001 -5.422135E+0000
  4.898033E+0000  3.017166E+0000
 -1.722596E+0000  2.292079E+0000
 -7.876469E-0001 -1.078020E+0000
  2.566761E+0000 -2.923876E+0000
  2.252965E+0000  3.681253E+0000
 -7.120685E-0001  4.453885E+0000
 -2.573226E+0000 -1.889807E+0000
  7.455560E-0001 -1.471385E+0000
  2.417095E+0000 -3.994455E-0001
 -1.647295E+0000  2.049288E+0000
 -9.762045E-0001  3.375001E+0000
 -2.612219E-0001 -1.350780E+0000
 -1.547339E+0000 -2.211326E+0000
  5.484302E-0001  3.656861E-0001
  3.101245E+0000  3.414287E-0001
 -2.010039E+0000  3.667272E-0001
  1.900579E-0001  2.541480E-0001
  1.161310E+0000 -4.346082E-0001
  2.010300E+0000  2.055228E+0000
 -4.496260E+0000  3.594079E-0001
 -1.034678E+0000 -3.087748E+0000
  3.269267E+0000 -1.024215E+0000
  2.305121E-0001  3.183900E+0000
 -4.692107E+0000  2.334959E-0001
 -1.569233E+0000 -6.752787E+0000
  6.098587E+0000  1.907222E-0001
 -1.918672E+0000  7.071806E+0000
 -2.867265E+0000  1.746988E+0000
 -2.622918E-0001 -5.744444E+0000
  3.340222E+0000 -3.454812E+0000
  3.537722E+0000  3.859664E+0000
 -3.887057E+0000  1.202810E+0000
 -2.720449E+0000 -2.490006E+0000
  2.579185E+0000 -8.094104E-0002
  1.769773E+0000  4.267317E+0000
  1.368468E+0000  5.994870E-0001
 -2.284775E+0000  1.452492E+0000
 -1.512100E+0000 -2.371871E+0000
  3.827679E+0000 -2.790136E+0000
  8.168327E-0001  1.990988E+0000
 -1.880950E+0000  1.790138E+0000
 -1.938504E+0000 -1.653970E+0000
  4.720157E+0000 -1.361475E+0000
 -9.472141E-0001  4.060226E+0000
 -3.797427E+0000 -1.529652E+0000
  2.018764E+0000 -5.134613E+0000
  1.334752E+0000  3.817171E+0000
 -2.375190E-0001  3.058583E+0000
 -3.276779E-0002 -5.507555E-0001
 -2.102757E+0000 -4.041390E+0000
  4.229609E+0000 -4.025433E+0000
  5.425587E-0001  1.764862E+0000
 -3.401645E-0002  1.249775E+0000
 -8.828501E-0001  1.325231E+0000
 -1.870294E+0000  3.222806E-0001
  1.803743E+0000 -2.341477E+0000
 -2.275572E+0000  2.143795E+0000
  1.043431E+0000 -2.436706E+0000
  9.407763E-0001 -3.537091E+0000
 -1.247567E+0000  1.546690E+0000
  9.811078E-0001  1.969614E+0000
 -3.883436E+0000 -3.580590E+0000
  3.354493E+0000 -2.531439E+0000
  1.251831E+0000  4.046741E+0000
  7.610905E-0001  5.654666E+0000
 -5.971444E+0000 -2.318781E+0000
 -1.619447E+0000 -2.538213E+0000
  6.515850E+0000 -2.814981E-0001
 -1.957709E+0000  8.323391E+0000
 -3.272115E+0000 -1.796710E+0000
 -1.666166E+0000 -3.275140E+0000
  3.856579E+0000  1.180106E+0000
  3.050273E-0001  4.519564E+0000
 -2.458665E+0000 -1.331975E+0000
 -1.508382E+0000 -1.277740E+0000
  2.561607E+0000  1.753563E+0000
 -1.249970E+0000  2.779932E+0000
 -3.440325E+0000 -1.945768E-0001
  2.292483E+0000 -1.856907E+0000
  5.964437E-0001  3.151571E+0000
 -3.257738E+0000 -1.529351E-0001
 -2.656906E-0001 -2.020360E+0000
 -1.314107E+0000  2.944367E+0000
  1.771617E+0000 -1.639789E+0000
 -6.636479E-0001  2.052826E+0000
 -2.020740E+0000  5.005178E-0001
  1.767368E+0000 -9.230085E-0001
  2.843541E-0001  3.198572E+0000
 -2.926444E+0000  1.200951E+0000
 -9.851421E-0001 -2.413640E+0000
  1.291903E+0000 -8.923656E-0001
 -1.977408E+0000  1.499151E-0002
  1.437761E+0000 -2.365183E+0000
 -9.916081E-0001 -1.334548E+0000
  3.863954E+0000  4.087660E-0001
 -1.707409E+0000  2.344625E+0000
 -8.924597E-0001 -1.344337E+0000
 -2.089253E+0000 -1.169296E+0000
  9.420708E-0001 -1.100025E+0000
  4.342557E+0000  9.488306E-0001
 -4.925932E+0000  4.420106E+0000
 -3.902551E+0000 -2.290617E+0000
  2.669028E+0000 -3.160922E+0000
  3.743649E+0000  3.924133E+0000
  1.217038E+0000  5.910455E+0000
 -3.468087E+0000 -2.920985E+0000
 -1.369627E-0001 -4.447439E+0000
  4.517589E+0000  3.612681E+0000
 -2.184776E+0000  2.748252E+0000
 -4.991076E+0000  1.970594E+0000
  8.526055E-0001 -2.141624E+0000
  2.900963E+0000  1.936454E+0000
  1.135320E+0000  3.427982E+0000
 -4.074834E+0000  1.608048E-0001
  5.384986E-0001 -3.344938E+0000
  5.963707E-0001  3.105897E-0001
 -4.093603E-0001  5.355696E+0000
 -2.104798E+0000 -1.481899E+0000
  1.294133E+0000 -1.607289E+0000
  1.347353E+0000 -2.414299E+0000
  9.698220E-0001 -5.134050E-0001
 -1.673823E+0000  2.022180E-0001
  1.306678E-0002  1.908205E-0001
 -1.225515E+0000 -8.960744E-0002
  1.230846E+0000 -8.166374E-0001
 -2.573562E-0002 -9.007958E-0001
  8.073881E-0001  1.807524E+0000
 -8.614246E-0001 -7.856365E-0001
 -6.487005E-0001 -1.824399E+0000
  3.313867E+0000 -1.622601E+0000
 -1.919505E+0000  2.742910E+0000
  6.088063E-0002  1.149276E+0000
  5.415896E-0002 -1.986828E-0002
  2.193547E-0001  2.374103E+0000
 -7.523388E-0001 -1.471523E+0000
 -3.058746E-0001  1.399464E-0001
  9.602011E-0001 -3.280242E-0001
  1.150376E+0000  2.384968E+0000
 -1.110417E+0000 -2.599729E+0000
  4.233673E-0001 -6.141468E-0001
  2.640295E+0000  1.167366E+0000
 -2.890373E-0001  3.313122E+0000
 -2.125206E+0000  2.487193E+0000
 -5.623763E-0001 -2.327036E+0000
  1.104149E+0000 -1.948970E+0000
  2.281999E+0000 -1.361153E+0000
 -2.473185E+0000  4.063890E-0001
 -2.564306E+0000 -5.726825E-0001
  2.725963E-0001 -2.198377E+0000
  1.243499E+0000  2.023367E+0000
  1.101239E+0000  8.451618E-0001
 -2.030139E+0000 -1.709737E+0000
 -1.097763E-0001 -2.166309E+0000
  2.860512E+0000 -9.696909E-0001
  1.831181E+0000  1.164835E+0000
 -1.654234E+0000  3.253598E-0001
 -2.434620E+0000 -1.070789E+0000
  2.678748E+0000 -1.382367E+0000
 -1.941532E+0000  2.358787E+0000
  1.790297E+0000  6.687810E-0001
 -3.669867E+0000 -1.907734E+0000
  1.114490E+0000 -2.243294E+0000
  2.843559E-0001  2.799273E+0000
  7.910953E-0001  3.703081E+0000
 -2.037720E+0000 -7.522187E-0001
 -1.857982E+0000 -1.380200E+0000
  4.235767E+0000  6.469690E-0001
 -2.891233E+0000  3.063360E+0000
 -2.765856E-0001 -3.047955E+0000
  1.485193E+0000  7.494560E-0001
 -1.433057E+0000  3.936031E+0000
 -3.408839E+0000  7.286369E-0001
  1.265601E+0000 -8.202046E-0001
  2.128393E+0000  1.068882E+0000
 -1.328575E+0000  1.952789E+0000
  1.694860E-0001 -1.533675E+0000
 -1.847369E+0000 -1.698679E+0000
  5.089735E+0000 -1.502609E+0000
  8.469931E-0001  1.819940E+0000
 -9.272527E-0001 -1.229119E-0001
 -2.268349E+0000 -4.407766E+0000
  7.266649E-0001  2.083705E+0000
  3.266960E+0000  2.543912E+0000
 -3.469509E+0000  2.430065E+0000
 -2.449192E+0000 -2.931782E+0000
  1.836018E+0000 -8.281781E-0001
  3.007176E+0000  4.103059E+0000
 -2.588333E+0000 -6.019831E-0001
 -1.761443E+0000 -4.407311E+0000
  1.973806E+0000  1.879059E+0000
  1.355566E+0000  9.878660E-0001
 -1.228135E+0000  1.836419E+0000
 -1.769072E+0000 -5.669332E-0001
 -5.988579E-0003 -2.523355E+0000
  5.181275E+0000  2.494197E+0000
 -1.641697E+0000  5.786733E+0000
 -4.215804E+0000 -2.256526E+0000
  1.416699E+0000 -3.465837E+0000
  1.483987E+0000  1.686979E+0000
 -4.082667E-0001  2.167741E+0000
 -5.152480E+0000 -1.092256E+0000
  1.192121E+0000 -9.766764E-0001
 -7.314313E-0001  1.936667E+0000
 -1.095238E+0000 -1.955290E+0000
 -2.449430E-0001 -1.342218E+0000
  1.121961E+0000 -9.418364E-0001
  1.285953E+0000  3.257356E+0000
 -9.356549E-0001  3.772378E-0001
 -2.329403E+0000 -1.022709E+0000
  2.326932E+0000 -3.723520E-0001
  1.577340E+0000  4.118928E+0000
 -3.503879E+0000  4.630778E+0000
 -1.748256E+0000 -4.844559E-0001
  3.175034E+0000 -4.356380E-0002
  7.560697E-0002  1.256348E+0000
 -2.534328E+0000  1.036647E+0000
  1.216561E+0000 -7.132276E-0001
  7.183738E-0001 -5.201031E-0001
 -1.976901E+0000  8.032359E-0001
  1.157881E+0000 -2.984943E+0000
  6.095671E-0001  1.986037E+0000
 -1.386719E+0000  1.946916E+0000
 -2.601058E-0001 -2.755552E+0000
  4.094473E-0001 -6.092049E-0001
  8.988167E-0001 -1.917625E-0001
 -2.808893E+0000  2.109006E+0000
  1.102829E+0000 -1.688373E+0000
  7.231535E-0001  3.460836E+0000
 -1.241732E+0000  9.445623E-0001
 -2.206107E+0000 -2.650659E+0000
  8.754606E-0001 -2.747033E+0000
  2.370238E+0000  3.870447E+0000
 -1.743324E+0000  2.115597E+0000
 -3.603058E+0000 -4.124148E+0000
  4.686989E-0001 -2.378985E+0000
  3.350620E+0000  1.148703E+0000
 -9.841701E-0001  8.651844E-0001
 -2.174295E+0000 -3.600623E+0000
 -1.073943E+0000 -3.790744E+0000
  3.387099E+0000  1.005943E+0000
 -7.862658E-0001  5.085530E+0000
 -2.354710E+0000  1.676461E+0000
 -1.298010E+0000 -2.918388E+0000
  1.898819E+0000  7.077080E-0002
 -8.609167E-0001  6.094647E+0000
 -3.111521E+0000 -1.153026E+0000
 -2.232008E+0000 -1.273149E+0000
  1.807934E+0000 -1.462670E+0000
 -1.470902E+0000  1.838309E+0000
 -7.651324E-0001  1.232875E+0000
  1.031411E+0000  6.918996E-0001
 -1.173811E+0000  1.173720E+0000
 -1.011221E+0000  1.406479E+0000
  6.742206E-0001 -2.747279E+0000
 -3.856260E-0001 -1.659627E+0000
 -2.928532E-0003  1.627244E+0000
 -1.154324E-0001  1.614953E+0000
 -1.397905E+0000 -9.026071E-0001
  1.815385E+0000  1.369669E+0000
 -2.934307E+0000  4.853313E+0000
 -2.149549E+0000 -2.586538E+0000
  1.004598E+0000 -2.257756E+0000
  1.592199E+0000  2.404444E+0000
 -5.493540E-0001  7.549304E-0001
 -2.108203E+0000 -1.828213E+0000
  3.200624E+0000  7.019156E-0001
  1.064639E+0000  2.758455E+0000
 -4.218542E+0000 -4.462543E-0002
 -2.672226E-0001 -6.619394E+0000
  5.724059E+0000 -2.597325E+0000
  3.098580E-0001  7.738609E+0000
 -4.892903E+0000 -8.972331E-0001
 -1.597070E+0000 -5.873031E+0000
  6.328229E+0000 -1.052436E+0000
  1.556099E-0001  5.843537E+0000
 -2.747751E+0000  2.614114E+0000
 -3.443581E+0000 -4.917965E+0000
  5.019575E+0000 -9.323316E-0001
  2.672377E+0000  5.210136E+0000
 -2.300854E+0000  3.410701E-0001
 -3.062626E+0000 -1.873266E+0000
  4.827725E+0000 -4.624457E+0000
  1.891281E+0000  3.746187E+0000
 -1.768600E+0000 -1.302404E+0000
 -1.531341E+0000 -1.742683E+0000
  4.347624E+0000 -1.041555E+0000
  8.877950E-0001  1.888233E+0000
 -1.091034E+0000  2.809691E+0000
 -1.068058E+0000 -3.287852E+0000
  5.922408E-0001  7.922317E-0001
  3.792264E+0000  1.009782E+0000
 -2.426131E+0000  2.796765E+0000
 -2.607076E+0000  3.243592E-0001
 -2.550921E-0001 -4.612836E+0000
  3.308015E+0000 -8.697586E-0001
 -7.834495E-0001  3.450668E+0000
 -2.098615E+0000  7.691776E-0001
  4.054912E-0001 -3.754251E+0000
  5.714831E-0001  8.835165E-0002
  1.179325E+0000  2.676618E-0001
 -3.807521E+0000  1.334529E+0000
  2.316760E+0000 -2.225483E+0000
  1.701075E+0000 -1.219124E-0001
  5.970414E-0001  1.744823E+0000
 -5.415102E+0000  1.426062E-0001
  2.263367E+0000 -5.002444E+0000
  4.529442E+0000 -8.044891E-0002
  9.189853E-0001  4.506564E+0000
 -5.042667E+0000 -8.929480E-0001
 -8.486295E-0001 -5.865375E+0000
  6.077705E+0000  3.795397E+0000
 -1.438004E+0000  2.790838E+0000
 -5.565528E+0000  6.531908E-0001
 -3.113755E-0002 -4.918469E+0000
  5.956362E+0000 -4.649255E-0001
 -1.781646E+0000  6.505818E+0000
 -2.022569E+0000 -7.987631E-0001
 -1.240532E+0000 -2.270393E+0000
  3.757590E+0000 -7.258082E-0001
  1.313727E+0000  2.538387E+0000
 -2.660220E+0000 -7.987107E-0001
 -1.552422E+0000 -3.716577E+0000
  4.450840E+0000  2.882420E-0001
 -2.200013E+0000  5.413060E+0000
 -2.045993E+0000 -2.489265E+0000
 -1.702588E+0000 -2.782902E+0000
  3.741926E+0000  2.444706E+0000
  4.654055E-0001  2.728416E+0000
 -5.225745E+0000 -8.799750E-0001
  3.428609E+0000 -5.337589E+0000
  7.191082E-0001  2.234924E+0000
  4.974541E-0001  2.328659E+0000
 -4.859810E-0001 -3.373810E+0000
  3.982257E-0001 -4.318634E+0000
  1.970571E+0000 -1.418948E+0000
 -1.396623E+0000  2.693911E+0000
 -1.391912E+0000  2.931162E-0001
  9.624343E-0001 -1.973989E+0000
  2.160459E+0000  1.000030E-0001
  6.090598E-0001  2.193436E+0000
 -3.834481E+0000  1.450268E+0000
  7.481213E-0001 -5.820017E+0000
  1.413582E+0000  5.639946E-0001
  1.492841E+0000  3.335656E+0000
 -4.440800E+0000  7.064105E-0001
 -8.015785E-0001 -2.422741E+0000
  4.196887E-0001 -6.264645E-0001
  8.713147E-0001 -1.206666E+0000
 -4.076629E-0001  3.215863E+0000
 -5.634274E-0001 -1.745265E+0000
  3.346316E-0001 -8.370815E-0001
  1.622308E+0000 -2.243457E-0001
 -1.275617E+0000 -3.453955E-0002
 -3.710099E+0000 -3.061509E+0000
  1.100756E+0000 -5.935406E-0001
 -4.483608E-0002  9.717815E-0001
 -2.556345E+0000 -6.910749E-0001
  6.192509E-0001 -3.025276E+0000
  1.506600E+0000 -6.496563E-0001
  1.320274E+0000  5.293067E+0000
 -2.997695E+0000  2.244515E+0000
 -1.280964E+0000 -3.124323E+0000
  2.228138E+0000 -1.431628E+0000
  1.604289E+0000  1.413448E+0000
 -1.784756E+0000  3.642954E+0000
 -4.507113E+0000 -1.612574E+0000
  1.179811E+0000 -3.170049E+0000
  3.249255E+0000  7.599294E-0001
  1.096044E-0001  2.672463E+0000
 -3.910379E+0000 -3.950393E+0000
  4.218638E+0000 -5.802570E+0000
  2.797690E+0000  1.900691E+0000
 -1.894782E-0001  1.901424E+0000
 -3.921857E+0000  1.215995E+0000
 -1.834231E+0000 -7.946179E-0001
  5.969559E-0001 -8.242366E-0001
  1.113009E+0000  1.219979E+0000
  4.380941E-0001  3.849856E+0000
 -1.573481E+0000 -1.788885E-0001
  8.719283E-0001 -6.779244E-0001
  1.732260E+0000  2.419681E-0002
 -2.074480E+0000  6.133457E-0001
 -3.877255E-0001 -6.789649E-0001
  1.557969E+0000  5.543962E-0001
 -2.901164E+0000  8.191384E-0001
  4.999024E-0001 -3.130222E+0000
 -1.316113E+0000  1.512436E+0000
  2.365796E+0000  8.969668E-0001
 -2.211696E+0000  1.418437E+0000
 -1.244385E+0000 -2.288444E+0000
  1.206138E-0001 -2.758447E+0000
  8.550629E-0001  5.876121E-0001
  2.219711E-0001  4.514263E+0000
 -1.396660E-0001  5.939702E-0001
  1.421616E-0001  1.593886E+0000
 -3.323849E+0000 -4.492733E-0001
  2.573572E+0000 -1.494037E+0000
  1.431748E-0001  1.427436E+0000
 -3.318413E-0001  2.790646E+0000
 -3.698499E-0001 -1.204155E+0000
 -2.055053E+0000 -1.067751E+0000
  1.898515E+0000 -1.595294E+0000
  1.016471E+0000  2.456901E-0001
 -7.389099E-0001 -2.428735E+0000
 -1.759750E+0000 -2.290380E-0001
  1.830872E+0000 -2.382603E+0000
  6.063357E-0001  7.998198E-0001
 -7.279135E-0001  2.213373E+0000
 -3.509187E-0001  1.003103E+0000
 -4.544209E+0000 -1.239961E+0000
  2.006212E+0000 -9.025080E-0001
  1.758660E+0000 -1.895823E+0000
 -9.923183E-0001  1.638697E+0000
 -1.812645E+0000 -9.585857E-0001
  1.540148E+0000 -1.851004E+0000
  1.280406E+0000  1.425845E+0000
 -2.432379E+0000  2.091995E-0001
 -8.979305E-0002 -1.060028E+0000
  1.377385E+0000  6.852792E-0001
  2.586861E+0000  4.209762E+0000
 -1.001374E+0000 -3.175627E-0001
 -7.928335E-0001  1.255437E-0001
  1.735935E+0000 -2.349489E+0000
 -9.939813E-0001  1.069374E+0000
  1.032856E-0001  6.511203E-0002
 -1.330515E+0000 -1.109102E+0000
  3.035327E+0000 -1.302545E+0000
 -1.309902E+0000  1.902102E+0000
  9.209424E-0001  6.016435E-0001
  1.201959E+0000 -4.931596E-0001
 -1.688770E+0000  1.309878E+0000
  5.501246E-0001 -1.735226E+0000
  2.259552E+0000 -6.863170E-0002
  5.481565E-0001  1.868581E+0000
 -1.209721E+0000 -1.787345E-0001
 -8.569505E-0002 -2.408171E+0000
  1.871121E+0000  8.717188E-0001
  3.989738E-0001  1.040816E+0000
 -1.576527E+0000  1.834851E+0000
 -1.184263E+0000 -2.617502E+0000
  2.715853E-0001  2.443144E+0000
  2.201511E+0000  2.282339E+0000
 -3.131632E+0000 -6.159260E-0001
  4.908352E-0001 -5.300156E+0000
  3.490306E+0000  2.244388E+0000
 -9.809103E-0001  5.544705E+0000
 -4.080070E+0000 -2.090275E+0000
 -2.018007E+0000 -4.235240E+0000
  2.674314E+0000 -2.268942E+0000
  3.369454E-0001  3.466371E+0000
 -2.577173E+0000  3.736460E+0000
 -5.608998E-0001 -4.811904E+0000
  6.637960E-0001 -2.666285E+0000
  3.132035E+0000  1.752369E+0000
 -2.018977E+0000  2.696129E+0000
 -7.819224E-0001 -1.749681E+0000
  9.696296E-0002 -4.724228E-0001
  7.916630E-0001  9.435622E-0001
 -1.959191E+0000  1.156963E+0000
 -1.751939E+0000 -2.369712E+0000
  1.979276E+0000  8.977981E-0001
 -1.423430E+0000  3.375043E+0000
 -1.963509E+0000 -2.427740E+0000
  2.556910E+0000 -2.272344E+0000
  1.528532E+0000  1.623819E+0000
  5.016903E-0001  3.737302E+0000
 -3.859382E+0000 -1.680156E+0000
 -1.019544E+0000  1.006560E+0000
  3.447235E+0000  8.573571E-0001
  2.182107E-0001 -9.663816E-0001
 -2.555226E+0000  1.160749E+0000
  2.984044E+0000 -1.071039E+0000
 -7.453500E-0001  1.073633E+0000
  4.491593E-0001 -6.077352E-0001
  1.842191E+0000 -1.091784E+0000
  4.303040E-0001 -1.174293E-0001
 -2.708648E+0000  6.730646E-0001
  4.417374E-0001 -5.295051E-0001
  1.365350E+0000  2.812901E-0001
  8.890231E-0001  4.797812E+0000
 -3.350911E+0000  2.411249E+0000
 -9.909329E-0001 -2.219334E+0000
  1.009384E+0000 -2.387457E+0000
  2.504866E+0000  3.315932E-0001
 -4.385415E-0001  4.053182E+0000
 -8.744187E-0001 -3.388857E+0000
 -5.327486E-0001 -4.255851E+0000
  2.521700E+0000  3.500693E-0001
 -7.997103E-0001  2.786344E+0000
 -2.505818E+0000 -1.288323E+0000
  9.166293E-0001  6.196651E-0001
  1.285828E+0000  2.854880E-0001
 -1.268955E+0000  1.200896E+0000
  1.672867E-0001 -3.099159E-0001
  1.257269E+0000 -4.571875E-0001
  3.591809E-0001  3.039392E+0000
 -3.235019E-0001  4.905342E-0001
 -6.541562E-0001 -2.534735E-0001
  3.416369E-0001 -9.256361E-0001
  4.673249E-0001 -4.150597E-0001
  1.780767E+0000 -2.231376E-0001
 -4.521706E-0001  2.902840E-0001
  1.378693E+0000  2.134300E+0000
 -2.188587E-0001 -1.144809E-0002
 -2.712412E+0000  7.123491E-0001
  2.768006E+0000  2.358401E-0001
  2.804787E-0001 -6.642683E-0002
 -2.868694E+0000 -5.696010E-0001
  1.174734E+0000 -1.991099E+0000
 -2.647886E-0001  1.383413E+0000
  4.378357E-0001  2.990906E+0000
 -6.871107E-0001 -1.192605E+0000
 -3.090842E-0001 -4.261058E-0001
  9.793602E-0001  8.173938E-0001
 -1.946063E+0000 -8.484999E-0001
 -2.624875E-0001 -9.677602E-0001
  2.704685E+0000  1.473045E+0000
 -2.142666E+0000  3.935060E+0000
 -1.768089E+0000  1.977091E+0000
 -1.487322E-0001 -2.112920E-0001
  2.950397E+0000  4.865454E-0001
 -2.136112E+0000  2.866543E+0000
 -1.486946E+0000  2.526236E+0000
 -5.946547E-0001 -3.939550E+0000
 -1.690017E-0001 -2.643844E-0001
  6.739717E-0001  4.893702E+0000
 -4.328109E+0000 -2.624396E+0000
  1.745758E+0000 -4.230263E+0000
  9.971789E-0001  9.511048E-0001
  9.269807E-0001  4.938127E+0000
 -2.543232E+0000  1.075464E+0000
 -1.721990E+0000 -5.085423E+0000
  5.125682E+0000 -2.549197E+0000
 -5.139515E-0001  3.634995E+0000
 -1.764747E+0000  4.235464E-0001
 -1.713954E+0000 -4.865475E+0000
  2.909064E+0000 -3.594125E+0000
  8.617099E-0001  3.363401E+0000
 -2.445076E+0000  3.020850E+0000
 -1.005929E+0000 -2.367562E+0000
 -1.322545E+0000 -2.232155E+0000
  3.168732E+0000 -1.317444E+0000
 -2.470517E+0000  1.186621E+0000
 -1.986400E-0001  2.196588E-0001
  9.399214E-0001 -5.238924E-0002
  1.243381E+0000  3.092889E+0000
 -7.443973E-0001  1.112410E-0001
 -5.723252E-0001 -1.832291E+0000
  3.985505E+0000  6.725035E-0001
 -2.616250E+0000  8.778015E-0001
  9.706664E-0002  8.615354E-0001
  1.669609E+0000 -1.064783E+0000
  2.277589E-0001  3.448132E+0000
  7.436883E-0001 -1.815711E+0000
 -3.418636E+0000 -3.095861E-0001
  2.010275E+0000 -2.799165E+0000
  4.155805E-0001 -9.802144E-0002
  8.187877E-0001  5.138075E+0000
  9.248306E-0001  1.121644E+0000
 -1.454182E+0000 -4.364496E+0000
  2.740588E+0000  1.046771E+0000
 -7.560089E-0001  4.072257E+0000
 -2.467252E+0000  1.323172E+0000
 -9.522384E-0001 -2.260730E+0000
  1.244185E+0000 -1.883499E+0000
  4.799949E-0001  3.996039E+0000
 -7.628560E-0001 -3.597087E-0001
 -1.619290E+0000 -6.207547E-0001
  3.120303E+0000  9.087300E-0001
  1.024699E+0000  3.480630E+0000
 -2.110749E+0000  4.288682E-0002
 -1.574310E+0000 -1.140006E+0000
  3.597218E+0000  1.092830E+0000
 -3.097440E+0000  1.884719E+0000
 -8.241929E-0001 -4.939583E-0002
 -1.506449E+0000  1.169147E-0001
  2.672231E+0000  1.366247E+0000
 -2.725545E+0000  5.325449E+0000
 -1.943014E+0000  3.147530E-0001
  1.215972E-0001 -1.097107E-0001
 -2.363595E-0001  4.091950E+0000
  8.520528E-0001  2.188808E+0000
 -4.118793E+0000 -2.302490E-0001
 -3.881274E-0001 -1.894233E+0000
 -6.613468E-0001 -4.094356E+0000
  1.674882E+0000 -3.166258E-0001
  5.471825E-0001  4.687437E+0000
 -3.031521E+0000  9.750935E-0001
  6.251229E-0001 -2.474522E+0000
  2.726512E+0000 -3.418484E+0000
 -9.253477E-0001  3.224321E+0000
 -3.806431E+0000  2.003315E+0000
  2.039242E-0001 -2.564278E+0000
  1.045534E+0000  1.266871E+0000
  1.195663E+0000  1.592085E+0000
 -2.888939E+0000  3.428469E-0001
  2.560925E+0000 -2.141788E+0000
 -6.122297E-0001 -1.971356E+0000
  5.816268E-0001  2.336905E+0000
 -2.346488E-0001  1.324789E+0000
 -7.225428E-0001 -2.297669E-0001
 -1.179478E+0000 -2.433138E+0000
  8.686173E-0001  1.583271E+0000
  1.371296E+0000  6.232870E-0001
 -2.984677E+0000 -4.527622E-0001
  1.961037E+0000 -1.737848E+0000
  2.075078E+0000 -1.444662E+0000
 -2.593685E-0001  8.179469E-0002
 -1.179998E+0000 -6.559740E-0001
  6.025664E-0001 -1.226532E+0000
 -6.833117E-0001  3.641484E+0000
 -5.595935E-0001  1.832513E+0000
 -1.705983E+0000 -3.330606E+0000
  1.060629E-0001 -4.473246E-0001
  2.680011E+0000  1.769704E+0000
 -3.098521E+0000  2.901521E+0000
  2.631305E+0000 -2.044082E+0000
  4.857659E-0002  1.949899E+0000
  3.195758E+0000  4.238992E-0001
 -1.290587E+0000  6.843750E-0001
 -4.059561E-0001 -1.911543E+0000
  1.085195E+0000 -2.323027E+0000
 -9.559353E-0001  1.074672E+0000
 -1.413810E-0001  6.037352E-0001
 -2.107616E+0000 -2.030712E+0000
  2.812709E+0000 -1.724082E+0000
 -1.325521E+0000  2.090073E+0000
 -1.564602E+0000  1.461403E+0000
 -2.195255E+0000 -1.623588E+0000
  2.038057E+0000 -7.687609E-0001
  1.074954E+0000  2.738002E+0000
 -3.096909E+0000  2.150057E+0000
  1.037572E+0000 -1.754993E+0000
  1.867052E+0000  6.159765E-0001
 -8.306259E-0001 -2.034044E-0001
 -7.984551E-0001 -5.396776E-0001
  3.484993E+0000  9.503078E-0002
 -6.877925E-0001  7.237727E-0001
  4.219179E-0001  2.081385E-0002
 -3.613358E-0001 -1.788805E+0000
  1.463999E-0001  1.564477E+0000
  2.998783E-0002 -2.273440E-0001
 -5.066913E-0001 -2.305736E+0000
 -2.016373E-0001 -2.315462E+0000
  1.135936E+0000  1.635839E+0000
  6.400646E-0001  1.645156E+0000
 -1.241232E+0000 -7.688454E-0001
 -1.470681E+0000 -5.477726E-0001
  3.090566E+0000 -1.409018E+0000
  1.863717E-0001  4.015724E+0000
  1.561114E+0000  7.200271E-0001
 -2.583998E+0000  2.942315E+0000
  2.752470E+0000 -1.735010E+0000
  3.772156E-0001  6.766309E-0001
 -1.832230E+0000 -2.361069E+0000
  2.550878E-0001 -2.267770E+0000
  8.962167E-0002 -2.411667E+0000
 -6.422384E-0002 -6.774437E-0002
  5.764333E-0001  2.590289E+0000
 -7.501244E-0001  1.754367E+0000
 -1.361195E-0002 -1.073383E+0000
 -1.184979E+0000  7.767650E-0001
  3.031153E-0001  3.336093E-0001
 -1.149661E+0000 -1.401118E+0000
 -5.037038E-0001 -1.025122E-0001
  1.201540E+0000 -1.811706E+0000
 -1.184169E+0000  1.424352E+0000
  2.844569E+0000  2.659450E+0000
 -3.819156E+0000  1.675470E+0000
  2.298783E+0000 -3.566934E+0000
 -2.968154E+0000  7.305146E-0001
  2.396933E+0000  2.216140E+0000
 -2.407576E+0000  1.552640E+0000
  3.823508E-0001 -2.668111E+0000
  4.626443E-0001 -1.854763E+0000
  1.394484E+0000 -3.265469E-0001
  3.041973E-0001  2.358703E+0000
 -1.313061E+0000 -1.100185E+0000
  2.563917E+0000 -2.613572E+0000
 -1.026774E+0000  2.222489E+0000
 -7.558773E-0001 -2.674536E+0000
  1.392244E+0000 -4.092361E+0000
  1.243700E+0000 -2.733457E-0001
 -2.464749E+0000  2.257883E+0000
  6.469511E-0001  1.083875E-0001
 -1.609826E+0000  6.964902E-0001
  3.403165E+0000 -1.514042E+0000
 -2.493554E+0000  2.882691E+0000
  1.269743E+0000 -1.156196E+0000
  1.923521E-0001  1.270582E+0000
 -6.995908E-0001 -1.680288E-0001
 -7.495611E-0002 -1.055121E+0000
 -9.679209E-0001  2.100440E+0000
 -1.863684E+0000 -1.560864E+0000
  2.829271E+0000 -1.439597E+0000
  1.742299E-0001  5.952725E-0001
 -4.474948E-0001 -1.322033E+0000
  2.965338E+0000  1.140083E+0000
 -5.286776E-0002 -1.596488E-0001
 -5.682479E-0001 -2.418826E+0000
  1.384616E+0000  2.782829E-0001
 -1.045967E+0000  5.653041E-0002
 -1.973784E+0000 -3.112602E-0002
  2.318316E+0000 -1.884615E+0000
  2.662585E+0000  1.260713E+0000
  4.131294E-0001  6.352592E-0001
 -1.451743E+0000  1.397097E+0000
  8.171974E-0001 -2.499856E+0000
  1.808303E+0000 -1.265832E+0000
  1.302352E+0000  2.753841E+0000
 -2.103448E+0000  1.005191E+0000
 -3.535870E+0000 -3.315787E+0000
  3.998918E+0000 -5.300751E-0002
  2.944445E-0001  3.258632E+0000
 -2.685405E+0000  2.274106E+0000
 -2.193177E+0000 -3.533315E+0000
  9.228355E-0001 -2.099079E+0000
  1.212010E+0000 -1.015323E-0001
 -8.684895E-0002  3.778873E-0001
 -2.700151E+0000  1.563569E+0000
  7.500864E-0001 -3.171556E+0000
  8.382819E-0001  7.290432E-0001
 -7.691087E-0001  1.976022E+0000
 -1.728563E+0000 -1.764939E+0000
  1.408689E-0001 -1.020452E+0000
 -9.251935E-0002 -1.963206E+0000
  2.433147E+0000  5.531222E+0000
 -3.281563E+0000  2.748074E+0000
 -2.103104E+0000 -2.856990E+0000
  1.516554E+0000 -5.022823E+0000
  4.670964E+0000  3.251358E+0000
 -8.653036E-0001  1.169140E+0000
 -3.514177E+0000 -3.049835E+0000
  1.979007E+0000 -1.552559E+0000
  2.011455E-0001  1.269208E+0000
 -1.278046E+0000  4.225787E+0000
  2.412132E-0002 -7.565660E-0001
  1.457470E+0000  7.845789E-0001
  6.766049E-0001  1.917903E+0000
 -9.179780E-0001 -2.229379E-0001
  6.306196E-0001 -1.458575E+0000
  1.761699E+0000 -2.908338E+0000
  9.308332E-0001  2.955703E+0000
 -1.599669E+0000 -7.738511E-0001
 -1.849332E+0000 -1.918867E-0001
  9.565895E-0001  5.566713E-0001
 -1.387448E+0000  1.160588E+0000
 -2.182357E+0000 -3.495111E+0000
  3.039022E+0000  2.275286E+0000
 -1.820446E+0000 -1.033694E+0000
 -3.364016E+0000 -2.668031E+0000
  3.203798E+0000 -2.244967E+0000
 -2.251129E+0000  2.184158E+0000
 -1.145644E+0000  2.267133E+0000
 -3.503810E+0000 -1.798877E+0000
  4.433943E+0000 -3.408592E+0000
 -2.042073E+0000  4.553391E+0000
 -3.551580E-0001  2.895095E+0000
 -1.412642E+0000 -4.714105E+0000
  1.874344E+0000 -3.400031E+0000
  5.957509E-0001  4.304641E+0000
 -2.808237E+0000  2.274089E+0000
 -3.755891E-0001 -6.365730E-0001
  4.050919E-0001  1.955320E+0000
 -1.881882E+0000  2.495224E-0001
 -2.248811E+0000  3.495912E+0000
 -1.138287E+0000 -9.154796E-0001
 -2.185901E+0000  1.954265E-0001
  1.153861E-0001 -1.918241E+0000
  1.837591E-0001  1.917230E-0001
 -1.026802E+0000  4.379855E-0001
 -7.609902E-0001  3.367636E-0001
  2.963123E-0001 -1.120919E+0000
  1.065811E+0000 -4.005802E-0001
 -3.711424E-0001  2.441809E-0001
 -3.282346E-0002 -4.947938E+0000
  1.314134E+0000 -2.460917E+0000
  1.222621E+0000  2.926684E+0000
 -2.288228E+0000  8.311413E-0001
 -3.622245E-0001 -2.815741E+0000
  1.648109E+0000  3.048144E+0000
  3.965977E+0000  4.858654E+0000
 -6.636002E+0000 -6.298738E-0001
 -3.472931E-0001 -1.957865E-0002
  2.978855E+0000 -8.509461E-0001
 -1.031541E+0000  3.102405E+0000
 -9.007439E-0002  1.214244E+0000
 -3.750581E+0000  5.876708E-0001
  1.261815E+0000 -7.740414E-0001
  5.541569E-0001  4.272431E+0000
 -2.162691E+0000  2.343810E+0000
 -3.784213E+0000 -2.026392E+0000
  4.773807E+0000 -1.305977E+0000
  5.182564E-0001  2.203598E+0000
 -3.314741E+0000  7.226331E+0000
 -2.907661E+0000 -4.614606E+0000
  1.963766E-0002 -1.144575E+0000
  5.382301E+0000  2.148725E+0000
 -4.396194E+0000  2.809836E+0000
  5.396197E-0001 -3.425878E+0000
  1.458167E+0000 -2.994795E+0000
  2.606725E+0000  2.426073E+0000
 -2.892058E+0000  1.000726E+0000
 -2.548812E+0000 -1.915146E+0000
  9.229152E-0001 -1.706575E+0000
  3.585934E+0000  1.289735E+0000
 -7.968905E-0001  6.757605E+0000
 -4.872389E+0000  1.495188E-0001
 -9.789466E-0001 -5.760878E+0000
  4.393434E+0000  1.702269E+0000
  1.982635E+0000  3.465305E+0000
 -5.110673E+0000  2.911845E+0000
  1.095880E+0000 -6.673530E+0000
  1.274068E+0000 -1.934553E-0002
  5.450839E+0000  1.065425E+0000
 -5.708471E+0000  2.450917E+0000
 -1.938362E+0000 -5.189343E+0000
  1.881362E+0000 -1.770142E+0000
  1.822841E+0000  4.742651E+0000
 -9.873832E-0001  2.966570E+0000
 -3.289549E+0000 -9.606634E-0001
  3.477437E-0002 -1.654660E+0000
  3.275293E+0000  1.525780E+0000
 -1.020852E+0000  2.543474E-0001
 -2.416962E+0000 -8.745149E-0002
 -3.390388E-0001 -7.852079E-0001
  2.223052E+0000  6.007287E-0002
 -1.014586E+0000  1.831831E+0000
 -1.600987E+0000  2.516026E-0001
  1.137928E+0000 -3.909176E+0000
  3.014231E+0000  1.287277E+0000
 -6.202420E-0001  1.192558E+0000
 -1.589715E+0000 -2.178236E+0000
  1.217247E+0000 -5.534537E-0001
 -5.418749E-0001  1.287822E+0000
  1.398161E+0000  1.746213E-0001
 -6.029648E-0001  5.202238E-0002
 -1.443439E-0001 -3.070291E-0001
  1.243730E-0001 -7.941977E-0001
  3.679857E-0001 -2.426015E+0000
  2.337062E-0001 -9.579039E-0001
  6.061928E-0001  1.453953E+0000
 -1.618415E+0000 -9.020360E-0001
  3.001411E-0001 -1.436422E+0000
  3.968162E+0000 -1.330717E+0000
 -1.464340E+0000  6.852385E-0001
  8.867558E-0001 -3.755404E-0001
 -2.362211E+0000  2.464718E+0000
  4.361621E-0001 -1.335419E+0000
  1.594620E+0000 -2.602430E+0000
  1.937751E+0000  4.412668E-0001
 -2.445367E+0000  3.735595E+0000
 -4.416465E+0000  2.765895E+0000
  9.554357E-0002 -4.133354E+0000
  2.419307E+0000  1.433135E+0000
  1.894881E+0000  2.810656E+0000
 -3.110983E+0000  1.890836E+0000
 -1.597793E+0000 -7.016768E-0001
 -6.548523E-0002 -2.103904E+0000
  4.509925E+0000 -5.191239E-0002
 -2.226242E+0000 -3.104661E-0001
 -1.876228E+0000 -2.138893E+0000
  1.536741E+0000 -2.498215E+0000
  2.458863E+0000 -5.050719E-0002
 -7.355077E-0001  3.618485E-0001
 -7.510298E-0001 -1.822251E-0002
  2.563175E-0001 -2.845066E+0000
  1.737654E+0000 -7.850272E-0001
  6.816168E-0001  3.545667E+0000
 -2.747356E+0000 -1.084323E+0000
 -7.964688E-0001  2.598953E-0001
  4.616162E+0000 -8.233586E-0002
 -4.700421E+0000  3.483132E+0000
  1.349778E-0001 -3.199151E+0000
  9.803895E-0002 -2.533592E+0000
  3.357184E+0000  2.663311E+0000
 -1.189845E+0000  4.001826E+0000
 -5.680458E-0001 -2.260614E+0000
 -4.909019E-0001 -1.428398E+0000
  3.649614E+0000  1.481956E+0000
 -4.089215E-0001  4.101522E+0000
 -3.210364E+0000 -3.615146E+0000
  2.563564E+0000 -3.734050E+0000
 -4.196423E-0001 -6.503421E-0001
 -1.337214E+0000  3.759682E+0000
 -6.389556E-0001 -1.129986E+0000
  1.287363E+0000 -4.295193E+0000
  1.116985E-0001  3.205248E+0000
 -3.622208E-0001 -1.877158E+0000
  6.073698E-0003  3.262618E-0001
  3.079609E+0000  1.778238E+0000
 -1.509655E+0000  2.193245E+0000
 -2.190320E+0000 -4.209558E-0001
 -5.495362E-0002 -1.881630E+0000
  2.798955E+0000 -3.878803E-0001
  1.529602E-0001  4.608449E+0000
 -1.747721E+0000  2.963082E-0003
 -2.818608E+0000 -3.233230E+0000
  3.487048E+0000 -1.900758E+0000
  1.743934E+0000  1.306427E+0000
 -2.433055E+0000  5.794092E-0001
 -8.130012E-0001 -4.475924E+0000
  3.984611E+0000 -6.160863E-0002
  7.650655E-0002  5.172555E+0000
 -4.578702E+0000  1.219718E+0000
  2.076764E+0000 -5.618985E+0000
  2.227837E+0000 -1.356482E+0000
  2.382825E+0000  4.823151E+0000
 -3.629245E+0000  1.171794E+0000
 -8.603574E-0001 -2.644554E+0000
  3.303906E+0000 -1.046020E+0000
  7.762593E-0002  2.846522E+0000
 -3.425319E+0000  1.426622E+0000
  1.439503E+0000 -3.518923E+0000
  5.513587E-0001  3.067459E+0000
  8.109765E-0001  4.246895E+0000
 -4.710888E+0000  1.940547E+0000
  1.029245E+0000 -2.970461E+0000
  4.963880E-0001 -3.221277E-0001
  1.079252E+0000  2.447816E+0000
 -1.670595E+0000  1.804485E+0000
  5.513059E-0002 -2.351244E+0000
 -6.349480E-0001 -1.952211E+0000
 -1.787568E-0001  5.882322E-0001
 -4.457192E-0001  3.153357E+0000
 -2.402076E+0000  6.895776E-0001
  2.289314E+0000 -1.558961E+0000
  1.200697E+0000  9.548177E-0001
 -1.775927E+0000 -8.658476E-0001
  1.548018E+0000 -1.096620E+0000
  3.052385E+0000  1.939687E+0000
 -3.311051E+0000  2.000255E+0000
 -5.962299E-0001 -1.992692E+0000
  2.301059E+0000 -2.653246E+0000
 -1.957355E-0001  3.457605E+0000
  1.530392E+0000  5.735458E-0001
 -3.837239E+0000  6.500432E-0002
  1.069481E+0000 -4.040878E+0000
 -4.513553E-0001  1.765530E+0000
 -1.377697E+0000  3.399552E+0000
  1.073535E+0000  2.294648E-0001
 -2.522719E+0000 -8.010017E-0001
  3.335295E+0000  1.886057E+0000
 -3.543525E-0002  3.453317E+0000
 -8.475656E-0001  5.737724E-0001
  1.654137E+0000 -4.275823E-0001
  8.990489E-0002  3.078372E+0000
 -1.451127E+0000  1.884510E-0001
 -6.416244E-0001  1.692615E+0000
  2.993822E-0001 -3.152399E+0000
  8.023371E-0001  2.097264E+0000
  1.671300E-0001  2.800039E-0001
 -1.013844E+0000  3.905275E-0001
  2.535104E-0001 -1.554029E+0000
  8.700042E-0001  1.332651E-0001
 -4.495189E-0002  1.923078E+0000
 -1.132628E+0000 -1.911115E+0000
 -1.305410E-0001 -2.385483E+0000
 -1.607126E+0000  2.059257E+0000
  9.419899E-0001 -1.281944E+0000
 -2.325274E-0001  5.178693E-0001
 -1.193390E+0000  1.215196E+0000
  1.413061E+0000 -9.240001E-0002
 -2.044978E+0000 -9.965284E-0003
 -2.369709E-0001  9.853139E-0001
  1.074672E+0000  5.699729E-0001
 -1.114861E+0000 -4.487672E-0001
  1.007475E+0000 -3.352630E-0001
 -8.305505E-0001 -3.687861E-0001
 -6.182977E-0001 -2.345611E+0000
  1.762102E+0000 -2.712310E+0000
 -7.560758E-0002  4.559528E-0001
 -1.126236E+0000  2.847479E+0000
  3.789107E-0001 -4.182324E+0000
 -9.280940E-0001  5.829133E-0001
 -5.533253E-0002  2.619780E+0000
 -1.778579E+0000  3.253170E+0000
 -2.163753E+0000 -4.079553E-0001
 -3.981728E-0001 -1.424165E+0000
  2.533072E+0000 -1.236338E+0000
 -2.831281E+0000  3.440723E+0000
  2.765942E-0001 -2.096680E+0000
 -1.322787E+0000 -2.067977E+0000
  2.762711E+0000  7.336858E-0001
  5.917853E-0001  2.407781E-0002
 -1.816929E+0000  4.304338E-0001
 -3.041500E-0002 -1.471801E+0000
  2.270416E+0000 -1.529707E+0000
 -5.163856E-0001  2.157936E+0000
 -1.065131E+0000 -2.879073E+0000
  7.285462E-0001 -6.239018E-0001
  1.007151E+0000  2.485300E+0000
  6.477613E-0001  4.183641E+0000
 -5.508899E+0000 -6.320809E-0001
 -4.787036E-0001 -2.673493E+0000
  4.491112E+0000  2.299653E+0000
 -3.841341E+0000  5.126497E+0000
 -2.207797E+0000 -1.465229E+0000
  5.952193E-0001 -4.074823E+0000
  2.900183E+0000  2.258937E+0000
 -1.381603E+0000  1.016553E+0000
 -1.892920E+0000 -5.999760E+0000
  1.967053E-0001 -9.317073E-0002
  2.454425E+0000  1.150496E+0000
 -3.064919E+0000  2.184526E+0000
  1.363399E+0000  5.770313E-0001
 -4.791900E-0001  1.057553E+0000
 -1.343753E+0000 -4.143720E-0001
 -8.315162E-0001  1.106854E+0000
  2.294488E+0000 -1.879124E+0000
  7.088374E-0001  2.770395E+0000
 -1.183551E+0000  9.585069E-0001
 -1.246115E+0000 -7.972490E-0001
  2.983647E+0000  1.517460E+0000
 -3.150970E+0000  3.321578E+0000
 -1.087527E+0000 -2.888754E+0000
 -1.901372E+0000 -3.710742E+0000
  4.184931E+0000 -7.454044E-0001
 -8.311237E-0001  1.958058E+0000
 -3.633697E+0000 -1.053593E+0000
  7.778939E-0001  1.604654E+0000
  7.513093E-0001  3.541838E+0000
 -1.300371E+0000  1.258950E+0000
  1.134180E-0001  7.841643E-0001
 -6.540072E-0001  2.548183E+0000
  2.331264E-0001  4.261165E+0000
 -4.250110E+0000 -7.143327E-0001
  9.717041E-0001 -6.392008E-0001
  2.434714E+0000  7.745764E-0002
  2.077980E-0001  2.470760E+0000
 -1.225505E+0000 -2.485999E+0000
  2.503326E+0000 -2.699262E+0000
  2.432954E+0000  2.050398E+0000
 -2.811109E+0000  2.741028E+0000
 -1.354960E+0000 -2.320377E+0000
  1.186864E+0000 -9.201992E-0001
  2.860519E+0000  8.748590E-0001
 -3.274860E+0000  1.356040E+0000
 -2.245438E-0001 -2.647411E+0000
 -1.068904E+0000 -2.880584E+0000
  3.941322E+0000  2.077333E+0000
  1.217139E-0001  3.692405E+0000
 -2.147821E+0000 -3.469178E+0000
  1.933780E+0000 -1.099929E+0000
  1.065267E+0000  4.903330E+0000
 -4.303263E+0000 -1.798873E-0001
 -1.858134E+0000 -3.558886E+0000
  3.406436E+0000  7.684599E-0001
 -1.154529E-0001  2.718732E+0000
 -4.713197E+0000 -6.394401E-0001
  2.842337E+0000 -5.078282E+0000
  3.433689E+0000  2.796510E+0000
  1.846223E-0001  4.298310E+0000
 -4.606618E+0000  2.914544E-0001
  2.811593E+0000 -7.054502E+0000
  2.100343E+0000 -6.640418E-0001
  1.100029E-0001  2.128715E+0000
 -3.602734E+0000  9.741302E-0001
 -3.532947E-0002 -3.983867E+0000
  4.269883E+0000  1.352950E+0000
 -2.636566E-0001  3.568756E+0000
 -3.542350E+0000 -2.517806E-0001
  4.673218E-0001 -2.737022E+0000
  3.158916E+0000  9.437084E-0001
  1.865712E+0000  2.706781E+0000
 -6.214077E+0000  8.301871E-0001
 -3.535160E-0001 -5.250887E+0000
  2.474545E+0000 -2.301527E+0000
  1.331759E+0000  4.174500E+0000
 -1.002835E+0000  8.304516E-0001
 -2.342574E+0000 -7.720126E-0001
  2.341689E+0000 -2.702020E+0000
  4.162369E+0000 -4.330689E-0001
 -2.612687E+0000  4.381819E+0000
 -6.785523E-0001 -1.798963E+0000
  1.246823E+0000 -2.345457E+0000
  1.112773E-0001  9.065486E-0001
 -1.139864E-0001  1.039516E+0000
 -3.536154E-0001 -1.942793E+0000
  2.445021E+0000 -1.990445E+0000
 -9.140922E-0001  3.259851E+0000
 -1.584371E-0001  4.713884E-0001
  1.163646E-0001 -5.095587E-0002
  2.496101E+0000  1.931441E+0000
 -5.991669E-0001  4.933777E+0000
 -1.894980E+0000  2.790166E+0000
  3.767223E+0000 -1.449227E+0000
 -1.241970E+0000  2.222068E+0000
  1.015734E+0000 -5.055153E-0001
  3.610490E-0001  4.567513E-0001
 -1.705625E+0000  1.164214E+0000
  5.852318E-0001  1.571881E+0000
 -2.656500E-0001  1.400771E+0000
 -3.365973E-0001  1.568064E+0000
 -3.465732E+0000 -1.032184E+0000
  1.934723E+0000 -2.369671E+0000
  1.533018E+0000  8.163217E-0002
 -1.439123E+0000  3.667522E+0000
 -1.322575E+0000 -1.716243E+0000
  1.624318E+0000 -6.435589E-0001
  1.837814E+0000  1.756155E+0000
 -1.719489E+0000  8.747531E-0001
  7.369087E-0001 -1.131132E-0001
 -3.077664E-0001  1.060902E+0000
  1.879282E+0000  2.273364E+0000
 -4.181030E+0000  5.268608E-0001
  4.601975E-0001 -1.842824E+0000
 -1.323468E+0000  1.170501E+0000
  3.013199E+0000  1.375407E-0001
 -2.775778E+0000  2.612611E+0000
 -2.233997E-0001 -2.953150E+0000
  1.512379E+0000  1.027268E-0001
  1.387178E+0000  2.837987E+0000
 -4.165464E+0000 -2.711771E+0000
  1.129262E+0000 -1.838112E+0000
  3.269685E+0000 -8.472614E-0001
  9.275700E-0001  2.878991E+0000
 -7.882879E-0001 -2.043523E+0000
 -4.036192E-0001  1.597353E-0001
  4.489563E+0000 -9.596945E-0001
 -1.917808E+0000  2.395657E+0000
 -4.081745E-0001  6.194663E-0001
 -3.224492E+0000 -2.290277E+0000
  3.662317E+0000 -2.593654E-0001
  1.741593E+0000  3.066233E+0000
 -7.567220E-0001  3.758210E+0000
 -3.674471E+0000 -2.740044E+0000
  3.244650E-0001 -2.776933E+0000
  2.736797E+0000 -1.166759E+0000
  1.615116E+0000  5.679692E+0000
 -3.423144E+0000 -3.305394E-0002
  8.538086E-0001 -3.232685E+0000
  4.582586E+0000  6.217695E-0001
 -4.078929E-0001  3.840006E+0000
  1.494650E-0001  9.291138E-0001
 -9.658932E-0001 -5.896979E+0000
  2.794337E+0000 -4.455544E-0001
  2.339794E+0000 -5.846245E-0001
 -2.579416E+0000  1.359312E+0000
  1.127639E+0000 -1.774417E-0001
 -9.704064E-0001 -3.788979E-0001
  9.172074E-0001  2.536275E+0000
  4.384562E-0001  3.081217E+0000
 -1.846232E+0000  8.910862E-0001
 -2.315843E+0000 -1.533983E+0000
  3.196822E+0000 -2.089816E+0000
 -3.151806E-0001  3.019293E+0000
 -1.637921E+0000  6.542993E-0001
  8.738464E-0001 -3.185522E+0000
 -7.917795E-0001  2.916023E-0002
  1.720743E+0000  1.439361E+0000
 -1.306864E+0000 -1.767701E+0000
 -4.483278E-0002 -2.632248E+0000
  3.456233E+0000  4.110965E+0000
 -1.325567E+0000  2.334930E+0000
 -4.738579E+0000  6.575673E-0001
  3.149683E+0000 -5.425865E+0000
  2.426266E+0000 -2.554885E-0001
  4.033365E-0001  3.898413E+0000
 -5.103404E+0000 -1.945699E+0000
  2.295307E+0000 -3.593300E+0000
  2.965133E+0000  1.798817E+0000
 -1.242571E+0000  1.370839E+0000
 -2.952254E+0000 -5.016891E+0000
  3.122528E+0000 -5.610524E+0000
  3.238940E+0000  1.832860E-0001
 -4.222096E+0000  6.253620E-0001
  1.883634E-0001  4.621454E-0002
  1.351637E+0000 -1.494375E+0000
 -4.979667E-0001  2.509390E+0000
  1.306584E-0001  3.042893E+0000
 -3.274635E+0000 -2.965388E+0000
 -4.450905E-0002 -1.488649E-0001
  3.512592E+0000 -2.951950E+0000
  8.844873E-0001  2.156373E+0000
 -4.018882E+0000 -4.884770E-0001
  2.035828E+0000 -1.798746E+0000
 -8.637754E-0001  9.225801E-0001
  7.617330E-0001  3.923930E+0000
 -2.563476E+0000  9.652882E-0002
 -8.350665E-0001 -2.414136E+0000
  1.029177E+0000  2.098182E+0000
  5.543999E-0001  1.672128E+0000
 -3.896833E-0001  9.289539E-0001
  2.133721E+0000 -7.586047E-0001
 -1.858855E+0000  5.413196E-0001
  2.786456E+0000 -4.334335E-0001
 -2.356855E+0000  1.449401E+0000
  9.389724E-0001 -2.276825E+0000
 -7.279362E-0002  9.754727E-0001
  1.522888E+0000 -9.959663E-0001
 -2.817833E+0000  2.512991E+0000
 -3.010240E-0002 -1.584563E+0000
  1.494340E-0001 -8.695356E-0001
  2.667193E+0000 -1.997304E+0000
  9.417335E-0001  1.077124E+0000
 -7.225094E-0001  2.059505E+0000
  5.194061E-0001 -8.892128E-0001
  2.074241E+0000 -2.131581E+0000
 -1.300752E-0001  1.158046E+0000
 -2.849827E+0000 -1.534325E+0000
 -1.601811E+0000 -6.671953E+0000
  3.795730E+0000 -2.168027E+0000
  3.402479E+0000  3.217146E+0000
 -1.327253E+0000  1.916164E+0000
 -1.734535E+0000 -1.572852E+0000
  6.703756E-0001 -3.160342E-0001
  1.385574E+0000  3.090844E+0000
 -2.170046E+0000 -8.383280E-0001
 -3.618667E+0000 -6.730449E-0001
  3.403422E+0000 -2.172823E-0002
  1.610832E+0000  2.908237E+0000
 -3.298760E+0000  4.539941E+0000
 -2.841386E+0000 -4.757944E+0000
  6.143299E+0000 -2.342613E+0000
 -4.693366E-0001  6.586134E+0000
 -2.680089E+0000 -8.979592E-0001
 -2.179666E-0002 -2.418458E+0000
  1.064820E-0001  1.406620E-0001
  1.877054E+0000  2.433011E-0002
 -2.430810E+0000  1.670587E-0001
 -7.062887E-0001 -3.818205E+0000
 -7.101922E-0001 -4.476777E+0000
  3.988562E+0000  6.231613E-0001
 -4.156282E+0000  2.496023E+0000
 -1.185588E+0000 -2.771323E+0000
  1.432845E+0000 -1.658622E+0000
 -9.779161E-0001  5.690227E-0001
  3.054911E-0001 -8.501075E-0001
  1.724343E+0000 -2.895912E+0000
 -4.348848E-0001  1.009881E+0000
  7.122714E-0001 -5.728387E-0001
  1.921077E-0001 -2.143566E+0000
  4.487476E-0001  2.057998E+0000
  1.438681E+0000  5.409932E-0001
 -2.638801E+0000 -9.608712E-0001
  6.756551E-0001 -3.519881E+0000
  1.197874E+0000  4.426824E+0000
 -2.206885E+0000  2.591932E+0000
 -1.254468E+0000 -1.570602E+0000
  2.072419E+0000 -5.293218E+0000
  1.203120E+0000  2.670974E+0000
  1.570776E+0000  2.341114E+0000
 -4.344455E+0000  3.603429E-0001
  1.627037E+0000 -3.065190E+0000
  7.746215E-0001 -2.007207E+0000
  1.502436E+0000  2.708531E+0000
 -2.761109E+0000  3.796935E+0000
 -2.999805E+0000  2.660363E-0001
  1.699856E+0000 -2.016434E+0000
  3.530755E+0000  4.391175E-0001
 -2.967353E+0000  4.081342E+0000
 -2.841114E+0000 -2.488963E+0000
  1.940728E+0000 -2.182352E+0000
  4.617214E+0000  1.448503E+0000
 -1.459761E+0000  2.981008E+0000
 -1.731007E+0000  6.982132E-0001
 -1.133781E+0000 -5.154834E+0000
  5.587202E+0000 -1.902876E+0000
 -1.506052E+0000  3.572810E+0000
 -2.029296E+0000 -3.402138E+0000
  1.004328E+0000 -2.891222E+0000
  1.772748E+0000  2.595473E+0000
 -1.732227E+0000  3.104242E+0000
 -4.429114E+0000 -2.720609E+0000
  2.528512E+0000 -4.657610E+0000
  3.283849E+0000  2.911903E+0000
 -5.483735E+0000  4.097069E+0000
  3.427745E-0001 -7.539495E+0000
 -9.053012E-0001 -2.419069E+0000
  4.510237E+0000  1.895797E-0001
 -2.853078E+0000  5.175203E+0000
 -3.091341E+0000 -2.361508E+0000
 -3.531184E-0001 -5.496066E+0000
  2.716432E+0000 -3.955949E+0000
  3.410399E-0001  2.424027E+0000
 -3.046110E+0000 -2.214782E-0001
  2.438901E-0001 -4.717574E-0001
  7.011455E-0001 -9.715690E-0001
 -1.307302E+0000  6.463491E-0001
  1.633323E+0000 -1.898366E+0000
 -1.257227E+0000  2.322404E-0001
 -3.434934E-0001  2.445685E+0000
  1.130106E-0001 -2.451020E-0001
 -2.885152E+0000  1.090208E-0001
  3.366972E+0000 -2.710425E+0000
  3.381323E+0000  3.015085E+0000
 -4.021898E+0000  5.144101E+0000
  1.452986E+0000 -5.978869E+0000
  2.129074E-0001 -5.154015E+0000
  3.090748E+0000 -6.848786E-0001
 -4.326688E+0000  3.646867E+0000
 -2.355104E+0000 -4.079166E+0000
  3.049372E+0000 -6.917445E-0001
  1.452275E+0000  3.774480E+0000
 -1.070180E+0000  3.355723E+0000
  7.542172E-0002 -3.987762E-0001
 -1.183687E+0000  9.848028E-0002
  1.447464E+0000 -3.695382E-0001
 -1.324709E+0000  1.938810E+0000
 -1.425113E-0002  3.008598E+0000
 -2.577788E+0000 -2.001753E+0000
 -2.079100E+0000 -7.003448E-0001
  4.695845E+0000 -8.137563E-0001
 -3.437560E+0000  4.033827E+0000
  8.192767E-0002 -3.441809E+0000
 -2.282728E+0000  5.994767E-0002
  4.216263E+0000 -8.428830E-0001
 -2.509997E+0000  8.987529E-0001
 -1.097602E+0000  1.912456E+0000
 -6.674876E-0001 -2.795669E-0001
  2.492486E+0000  1.496709E+0000
 -1.338155E-0002  1.724228E+0000
 -2.844773E+0000 -2.191990E-0001
  1.243947E+0000 -1.291014E+0000
  2.621604E+0000 -2.302069E+0000
 -8.975086E-0001  4.391716E+0000
 -2.715872E+0000 -5.382120E-0002
 -4.997173E-0001 -3.171026E+0000
  5.506465E+0000  3.451143E-0001
  1.705428E+0000  3.604023E+0000
 -6.246732E+0000  2.602587E+0000
 -1.649209E+0000 -4.642138E+0000
  3.935882E+0000 -2.913965E+0000
  2.284584E+0000  7.047425E+0000
 -3.704284E+0000  2.326539E+0000
 -1.951827E+0000 -2.366605E+0000
  5.568416E+0000 -1.679409E+0000
  2.057832E-0001  1.831295E+0000
 -2.654646E+0000  3.191144E+0000
 -1.628347E+0000 -2.846413E+0000
  2.481061E+0000  5.891767E-0004
  1.363910E+0000  1.430737E+0000
 -1.855128E+0000  6.900610E-0001
  2.652118E-0001 -8.636553E-0001
 -5.278168E-0001 -3.368073E+0000
 -2.605585E-0001  3.486343E+0000
  1.090773E-0001 -9.663933E-0001
 -6.353888E-0001 -2.455711E+0000
  1.338158E+0000  8.872177E-0001
  1.392746E+0000  1.558502E-0001
 -6.102492E-0001  6.560756E-0001
 -3.697661E-0001  7.370753E-0001
 -1.144553E-0001 -5.499928E-0001
  1.989557E+0000  4.458487E-0001
  1.103139E+0000 -3.346258E-0001
 -1.570233E+0000 -1.342129E+0000
  6.516995E-0001 -8.554170E-0003
  1.151925E+0000  1.383012E+0000
  5.429253E-0001 -1.725649E+0000
 -1.616566E+0000 -3.114468E+0000
  3.423680E+0000 -2.587060E+0000
  1.530224E+0000  4.316603E+0000
  1.633072E-0001  2.098832E+0000
 -3.305489E+0000 -2.876423E+0000
  1.309805E+0000 -2.571265E+0000
  5.561845E+0000  8.677585E-0001
 -2.642660E+0000  2.510512E+0000
 -1.361834E+0000  1.209797E+0000
 -5.822115E-0001 -1.702971E+0000
  9.740669E-0001  1.168086E+0000
  1.181017E+0000 -7.095156E-0001
 -1.755009E+0000 -2.844758E-0002
  1.588192E+0000 -3.282481E+0000
  3.740976E-0001  7.718714E-0001
  1.004124E-0001  2.754533E+0000
 -1.202822E+0000 -4.198671E-0001
 -3.885027E-0001 -2.455259E+0000
  3.213149E+0000 -5.013774E-0001
 -1.595740E-0002  2.087643E+0000
 -4.872171E+0000  8.633742E-0001
  1.780322E-0001 -4.451095E+0000
  4.932193E+0000 -2.126620E+0000
  5.376870E-0001  4.749971E+0000
 -1.955947E+0000 -3.207074E+0000
 -1.509971E+0000 -2.162896E+0000
  2.536494E+0000 -1.108519E+0000
 -1.100326E+0000  3.529653E+0000
 -1.211838E+0000  3.716396E+0000
 -2.881068E+0000 -4.398348E+0000
 -6.202021E-0002 -3.478395E+0000
  2.468359E+0000  1.268280E+0000
  4.659533E-0001  5.029286E+0000
 -1.398884E+0000 -3.988586E+0000
 -1.547665E+0000 -8.354739E-0001
  3.660428E+0000  1.247505E+0000
 -1.393658E+0000  3.242858E+0000
 -2.068755E+0000  5.089359E-0001
 -1.552318E+0000 -2.316119E+0000
  3.232103E+0000 -5.031794E-0001
  1.905792E+0000  4.043560E+0000
 -3.325539E+0000  1.335569E+0000
  4.549941E-0001 -6.065331E+0000
  4.202462E+0000  1.152549E+0000
 -1.814407E+0000  3.730738E+0000
 -1.688853E+0000 -2.906382E-0001
  6.977004E-0002 -2.221261E+0000
  4.203970E+0000 -1.616834E-0001
 -4.012270E+0000  2.338931E+0000
 -3.227477E+0000 -1.422306E+0000
  1.088565E+0000 -2.936205E+0000
  2.759832E+0000  4.071341E+0000
 -2.188445E+0000  1.915927E+0000
 -2.818104E+0000 -2.817567E+0000
  4.591947E+0000 -3.023116E+0000
  2.460419E+0000  1.781296E+0000
 -2.663607E+0000  2.153117E+0000
 -2.350524E+0000 -2.567569E+0000
  4.049809E+0000 -2.699137E+0000
  2.221251E-0001  3.247963E+0000
 -9.289242E-0001  1.995524E+0000
 -4.397225E+0000 -2.723555E+0000
  2.337577E+0000 -5.201911E-0001
  2.235800E+0000  5.750371E-0001
 -1.497898E+0000  1.252702E+0000
 -1.493289E+0000 -8.199427E-0001
 -5.525814E-0001 -1.189281E+0000
  1.712074E+0000 -1.769482E+0000
 -1.840393E+0000  2.271295E+0000
 -2.139703E+0000 -9.431425E-0001
 -1.745060E+0000 -3.002574E+0000
  3.408745E+0000 -1.478367E+0000
 -9.665204E-0001  3.493998E+0000
 -1.133717E+0000  6.688988E-0001
  8.346872E-0001 -1.551729E+0000
  7.215397E-0001 -1.863294E+0000
 -6.389245E-0001  1.671674E+0000
  1.213804E+0000 -9.473619E-0001
 -1.003980E-0001  8.268565E-0001
  2.536567E+0000 -1.232716E+0000
 -4.737603E+0000  1.551321E+0000
  1.039346E+0000 -1.267337E+0000
  1.964662E+0000  4.370684E-0001
 -2.965463E+0000  1.970888E+0000
  4.001739E-0001 -2.500611E+0000
 -1.619290E+0000 -1.086107E+0000
  1.810644E+0000  9.084888E-0003
 -2.057113E+0000  2.272908E+0000
 -1.046727E+0000 -5.159713E+0000
  4.155492E+0000 -2.465471E+0000
  5.620920E-0001  5.700112E+0000
 -1.145012E+0000  1.376410E+0000
 -7.390301E-0001 -6.721874E-0001
  5.012406E+0000  3.657418E-0001
 -1.148694E+0000  2.190005E+0000
 -1.713410E+0000  7.128500E-0001
  9.049679E-0001 -5.052430E-0001
 -1.295829E+0000  1.151742E+0000
  1.561521E-0002 -2.306700E+0000
 -1.205754E+0000 -4.962140E-0001
 -1.081451E-0001 -3.474001E+0000
  2.380915E+0000  1.083689E+0000
  9.360792E-0002  8.802320E-0001
 -1.985243E+0000  3.778865E-0001
 -3.612948E-0001 -9.107709E-0001
  3.751044E+0000 -4.591547E+0000
  9.726545E-0001  4.357981E+0000
 -2.397259E+0000  1.469853E+0000
 -4.966343E-0002 -1.783730E+0000
  1.677976E+0000  7.284927E-0001
  1.409662E+0000  1.528143E+0000
 -2.914396E+0000  1.954118E+0000
 -1.792962E+0000 -2.146806E+0000
  2.017747E+0000 -2.114667E+0000
 -1.212863E+0000  4.757549E+0000
 -2.511823E+0000  6.556815E-0001
 -1.700183E+0000 -4.664030E+0000
  3.708358E+0000  1.373489E+0000
  1.745639E+0000  4.193545E+0000
 -4.561096E+0000  9.985354E-0001
  8.214782E-0001 -6.140130E+0000
  2.882398E+0000  4.385726E+0000
 -1.434064E+0000  7.300338E+0000
 -5.029246E+0000 -3.354744E+0000
  1.606896E+0000 -2.378087E+0000
  2.456963E+0000  7.225371E-0001
 -1.429344E+0000  1.632371E+0000
 -3.688530E+0000 -1.243112E+0000
  1.347836E+0000 -1.400586E+0000
  2.771249E+0000  5.162728E-0001
 -1.513326E+0000  1.541600E+0000
 -1.495719E+0000 -1.114237E+0000
 -1.072854E+0000 -8.458498E-0001
  2.970463E+0000  2.177947E-0001
 -2.575996E+0000  3.152836E+0000
  6.356663E-0001  5.678581E-0001
 -2.039362E+0000 -4.004483E-0001
  1.796452E+0000  9.698785E-0001
  2.628200E+0000  1.529184E+0000
 -4.576916E+0000  1.238811E+0000
  5.921585E-0001 -5.455725E+0000
  3.152666E+0000 -2.605646E-0001
  1.631692E+0000  4.569313E+0000
 -1.816242E+0000  3.973640E-0002
  1.759729E-0001 -2.646809E+0000
  2.610119E+0000  1.011578E+0000
  2.172730E+0000  2.483140E+0000
 -2.796354E+0000  3.921718E+0000
  1.375995E+0000 -2.419866E+0000
 -2.163198E-0001  2.734419E-0001
  2.733976E+0000  2.365072E-0001
 -2.468603E+0000  2.122863E+0000
 -9.697168E-0002 -1.861448E+0000
  3.586725E+0000  7.343314E-0001
 -1.297538E-0001  2.649675E+0000
 -3.607527E+0000  2.266284E+0000
  6.903393E-0002 -2.104042E+0000
  2.472939E+0000 -1.275639E+0000
 -2.099645E+0000  4.186809E+0000
 -2.833676E+0000  9.514995E-0002
  1.793093E+0000 -2.414608E+0000
  4.183553E-0001  1.681746E+0000
  1.479764E+0000  1.030301E+0000
 -3.121396E+0000 -7.568602E-0001
 -4.238298E-0001 -5.025411E+0000
  1.921206E+0000  1.268836E+0000
  1.906964E+0000  8.760504E-0001
 -2.849615E+0000  1.048436E+0000
 -4.238132E-0001 -2.685294E+0000
  3.306702E+0000  1.060007E+0000
 -1.521328E+0000 -7.724657E-0001
  9.794777E-0001  8.815694E-0001
 -1.254726E+0000 -8.991125E-0001
  1.901087E+0000 -4.400453E+0000
  1.435260E+0000  1.851656E+0000
  1.759610E+0000  4.086007E-0001
 -4.944984E+0000 -4.201986E-0001
  2.776236E+0000 -1.672366E+0000
  1.151541E-0001  2.784602E+0000
 -1.438959E+0000  1.253068E+0000
 -3.971032E-0001 -1.458255E-0001
 -2.504273E+0000 -3.645181E+0000
  2.010800E+0000  1.859619E+0000
 -4.373826E-0001  9.025795E-0001
 -1.364927E+0000  2.581174E-0001
  1.859381E+0000 -1.913056E+0000
 -6.522833E-0001  1.853341E+0000
 -1.239494E+0000  2.038564E-0001
 -3.124971E+0000 -4.011885E+0000
  2.473031E+0000 -5.868128E-0001
  4.494713E-0001  3.208652E-0001
 -1.258113E+0000  5.029850E-0001
 -7.026572E-0001 -1.343599E+0000
  1.175246E-0001 -1.419434E+0000
  1.249568E+0000  1.997766E-0001
 -1.066207E+0000  2.491990E+0000
 -8.962667E-0001  1.971505E-0001
  3.318655E+0000 -1.759841E+0000
  1.065688E+0000  2.298008E+0000
 -1.521019E-0001  4.749452E-0001
  3.975664E-0001  3.970151E-0002
  2.446630E+0000 -9.455169E-0001
 -1.270697E+0000  2.968297E+0000
 -1.885587E+0000  1.057617E+0000
 -1.691477E+0000 -1.096651E+0000
  2.138370E+0000 -1.983479E+0000
  3.126211E+0000  4.077692E+0000
 -2.846216E+0000  1.130895E+0000
 -1.842670E+0000 -3.131668E+0000
  1.919152E+0000 -5.048205E-0001
 -2.633705E-0001  3.896226E+0000
  2.560946E+0000 -1.534739E+0000
 -2.570672E+0000  1.171959E-0001
  1.536267E+0000 -2.231059E+0000
 -1.112084E+0000 -2.237413E-0001
  2.248888E-0001  1.044579E+0000
  5.133128E-0001 -1.014283E+0000
 -1.580916E+0000  4.780878E-0001
  3.145742E+0000 -1.056112E+0000
 -7.391443E-0001  3.675168E+0000
 -1.791254E-0002 -7.553196E-0001
  1.231349E+0000  1.984265E-0001
 -3.532477E-0001 -7.156255E-0001
 -7.514513E-0001  3.671828E+0000
  6.983839E-0001  3.264450E-0001
  2.775997E-0001  3.939119E-0001
  1.672533E-0001 -1.453593E+0000
 -1.009146E+0000 -6.928209E-0002
 -1.372213E+0000  9.985773E-0001
  1.152384E+0000 -2.958178E+0000
  4.090094E-0001 -7.957174E-0002
 -2.701411E+0000  1.031889E+0000
  1.280819E+0000  2.389900E+0000
  1.958779E-0001  2.427354E+0000
 -1.577667E+0000 -3.336258E-0001
  4.874567E-0001 -3.439511E+0000
  1.569312E+0000  6.249857E-0001
  1.379224E+0000  6.070329E+0000
 -3.783764E+0000 -5.041399E-0001
 -2.610349E+0000 -1.842565E+0000
  4.604678E+0000 -3.094606E+0000
  5.925422E-0001  1.970594E+0000
 -3.683107E+0000  2.214642E+0000
  4.301529E-0001 -4.744618E+0000
  8.857028E-0001 -1.865370E+0000
 -1.322646E+0000  1.744758E+0000
 -2.093282E+0000  1.523327E+0000
 -1.071210E+0000 -2.194328E+0000
  3.879649E+0000  8.441379E-0001
 -1.498295E+0000  1.783043E+0000
  5.531633E-0001 -2.210213E+0000
 -5.486573E-0001 -2.268675E+0000
  1.879883E+0000 -1.490936E+0000
  1.854605E+0000 -3.031850E-0001
 -2.130979E+0000  1.507631E+0000
  1.987512E+0000 -7.367640E-0001
 -1.770466E+0000 -4.526389E-0001
 -5.692772E-0001 -1.371052E-0001
  3.090810E+0000 -9.920664E-0001
 -6.480661E-0001  1.538809E+0000
 -1.015152E+0000  2.355340E+0000
 -1.010746E+0000 -9.990339E-0001
  4.534314E-0001 -1.090462E+0000
 -1.605074E+0000 -8.019138E-0001
  5.495950E-0001 -1.014417E-0002
  2.192882E-0001 -3.644212E+0000
 -8.227428E-0001 -8.104290E-0001
  1.467714E+0000 -1.761769E+0000
 -1.160297E+0000  2.050715E+0000
 -2.013487E+0000 -1.746922E+0000
  4.847558E-0001  9.884754E-0002
  5.654172E-0001  6.090033E-0001
  2.403779E+0000 -1.481712E-0001
 -3.092890E+0000  9.210956E-0001
  7.206877E-0001 -2.844905E+0000
  1.174413E+0000  5.956648E-0001
  1.223983E+0000  4.022648E+0000
 -4.811416E+0000  2.356987E+0000
 -3.309663E-0001  4.838627E-0001
  1.822150E+0000  5.251040E-0001
  9.116136E-0001 -2.188845E+0000
 -7.849683E-0001  4.646223E-0001
  1.520629E+0000 -2.397590E+0000
 -1.276469E+0000  3.180595E+0000
  1.080799E+0000 -2.529308E+0000
  6.548181E-0001  1.749437E-0001
  8.167237E-0002  1.655137E+0000
 -1.301481E+0000  2.783399E+0000
  7.482658E-0001 -4.683932E+0000
  1.920857E+0000 -1.381501E+0000
  1.353836E-0001  3.612852E-0001
 -2.861193E+0000 -1.056240E+0000
  1.511497E+0000 -1.834475E+0000
 -6.889669E-0001 -1.710114E+0000
  4.448226E-0001 -8.778823E-0001
  1.846079E+0000  7.369373E-0001
 -2.302034E+0000  1.750569E+0000
 -8.346594E-0001 -1.840071E+0000
  8.119142E-0001 -6.761851E-0001
  2.048806E+0000 -2.454101E+0000
 -1.384362E+0000  7.378682E-0001
  9.616302E-0002 -9.015614E-0001
  1.652439E-0001 -5.133531E-0001
  1.172485E+0000  1.711266E+0000
 -9.246706E-0001  1.763988E+0000
 -3.838566E+0000 -7.219861E-0002
  3.417383E+0000 -4.442577E+0000
  2.543197E-0001  3.684966E+0000
  5.097958E-0001  4.756276E+0000
 -2.292588E+0000  2.136958E+0000
  1.667445E-0001 -3.487764E+0000
  3.562417E+0000  5.158275E-0001
  6.330511E-0001  3.204481E+0000
 -4.026399E+0000  3.177608E-0001
  3.106698E+0000 -2.567505E-0001
  1.175656E-0001  1.596989E+0000
 -4.146671E-0001  1.847440E+0000
  4.024084E-0001 -2.540458E+0000
 -2.447848E+0000 -3.988853E-0001
 -5.304084E-0002 -2.193633E+0000
 -1.431337E+0000  1.345360E+0000
  2.657804E+0000  2.402750E+0000
 -1.607231E+0000 -3.250481E-0001
 -9.030350E-0001 -1.756256E+0000
  2.069509E+0000 -2.483155E+0000
  5.648592E-0001  4.577508E+0000
 -1.978463E+0000  2.539207E+0000
 -1.254219E+0000 -3.868947E+0000
  4.773763E+0000 -2.512348E+0000
  8.200301E-0001  4.274303E+0000
 -5.247517E+0000 -6.867320E-0002
 -6.546433E-0001 -5.753285E+0000
  3.920183E+0000  1.171564E+0000
  1.985388E-0002  3.882595E+0000
 -3.331785E+0000 -4.219649E-0002
 -1.381937E+0000 -3.987852E+0000
  3.636761E+0000 -8.508264E-0001
  4.602476E-0001  2.659217E+0000
 -2.784082E+0000  2.603675E+0000
  1.419893E+0000 -4.390365E+0000
  2.685777E+0000 -8.427559E-0001
  1.589540E+0000  7.694937E+0000
 -5.342003E+0000 -5.403762E-0002
 -1.423843E+0000 -7.847513E+0000
  6.231193E+0000  2.310123E-0001
 -1.254013E+0000  4.736017E+0000
 -5.025730E+0000  2.649554E-0001
 -1.471559E+0000 -4.570698E+0000
  6.748305E+0000  1.038586E+0000
 -2.429006E+0000  6.623268E+0000
 -2.462549E+0000 -1.262838E+0000
 -1.267517E-0001 -8.416237E+0000
  3.564824E+0000  1.437922E-0001
  4.637127E-0001  3.764784E+0000
 -4.035941E+0000 -1.129700E+0000
 -1.070164E-0001 -4.414194E+0000
  2.865408E+0000  4.310936E-0001
 -1.083970E+0000  3.158158E+0000
 -2.044977E+0000  7.413274E-0001
  2.262552E+0000 -4.173019E+0000
  2.124683E+0000 -4.990307E-0001
  6.622387E-0001  1.669775E+0000
 -2.783519E+0000 -1.482861E+0000
  2.934226E+0000 -3.516851E+0000
  2.676210E+0000  6.578129E-0002
 -6.264406E-0001  3.206190E+0000
 -2.548389E+0000 -2.216571E+0000
  8.265225E-0001 -3.589878E+0000
  7.334757E-0001 -9.819980E-0001
  1.461627E+0000  1.649131E+0000
 -3.249037E-0001 -8.993975E-0001
 -1.269853E+0000 -2.306823E+0000
  6.434181E-0001 -2.624766E-0001
 -1.081052E+0000  1.642814E+0000
 -1.744124E+0000 -1.275811E-0001
 -4.526185E-0001 -1.143285E+0000
  2.980109E+0000 -1.999974E+0000
 -2.251525E+0000  2.868250E+0000
  8.336212E-0002 -4.626390E-0001
 -8.342114E-0001 -1.698090E+0000
  3.703226E+0000 -6.967106E-0001
 -1.096444E+0000 -2.557266E-0001
  1.128063E+0000 -2.190185E-0001
 -1.145633E+0000 -1.165724E+0000
  1.001406E+0000  5.336333E-0001
 -1.513133E+0000  2.699509E+0000
 -6.659844E-0002  1.080659E-0001
 -3.455822E-0001 -1.452845E+0000
  1.096121E+0000  3.711886E-0001
  2.821782E-0001  5.716568E-0001
 -6.720223E-0001 -5.089082E-0001
  1.713547E+0000  8.425742E-0001
  1.257992E-0002  1.948914E+0000
 -2.211061E+0000 -3.331536E-0001
  2.428780E-0001 -1.695589E+0000
  3.974566E+0000  1.014253E+0000
 -1.190546E+0000  6.950168E-0001
 -2.084069E+0000  3.107088E-0001
  2.406462E+0000 -3.756381E+0000
 -7.117492E-0003  5.619965E-0001
  1.916551E+0000  1.823738E+0000
 -3.090996E+0000 -1.225500E+0000
  1.665107E+0000 -1.853170E+0000
 -1.106654E+0000  1.360606E+0000
  1.095219E-0001 -4.865777E-0001
 -1.028490E+0000 -9.341576E-0001
  1.092406E+0000 -7.469710E-0001
 -1.730322E-0001 -3.892806E-0001
  7.016245E-0001  1.100817E+0000
 -1.747781E+0000  5.988700E-0002
  9.617561E-0001 -2.932574E+0000
 -9.794835E-0001 -1.467670E+0000
  3.854274E-0001 -6.445493E-0001
  1.463342E+0000  1.474805E+0000
 -1.974697E+0000 -1.268016E+0000
  1.922724E-0001 -2.789965E+0000
  1.630064E+0000  2.222477E+0000
 -1.378955E+0000  2.163879E+0000
  1.176770E-0001 -4.252400E+0000
 -1.586527E+0000 -8.830956E-0001
  3.634933E+0000 -2.504425E+0000
 -2.622558E+0000  2.264025E+0000
  1.029467E+0000  1.113467E+0000
 -7.878102E-0001 -2.131403E-0001
 -2.908198E-0001  5.855173E-0001
  2.712922E+0000 -1.577540E+0000
 -7.492140E-0001  1.100841E+0000
 -2.112235E+0000  2.847456E+0000
  1.342837E+0000 -1.376795E+0000
 -1.466736E+0000 -1.572536E-0001
  1.711188E+0000 -6.783948E-0002
 -1.938923E+0000  2.604615E+0000
 -7.214532E-0001  5.113287E-0001
  1.571141E+0000 -1.000935E+0000
  1.660674E+0000  1.015515E+0000
  1.030312E+0000 -9.300043E-0001
 -2.185656E+0000  7.174799E-0001
  1.649459E+0000  5.513544E-0002
 -8.756095E-0001 -9.708502E-0001
 -4.044897E-0001  3.636314E+0000
 -2.817525E-0001 -1.236165E+0000
  8.962912E-0001 -3.141739E+0000
  2.060563E+0000  1.667065E-0001
 -4.800213E-0001  1.210050E+0000
 -2.329032E+0000  8.111363E-0001
  6.868687E-0001 -2.117524E+0000
  2.408707E+0000  1.546942E+0000
  1.245711E+0000  4.143960E+0000
 -3.457216E+0000 -1.495947E+0000
  1.110571E+0000 -5.248662E-0001
  3.025800E+0000 -1.787545E+0000
 -1.594246E+0000  3.017126E+0000
  1.450529E+0000 -2.668235E-0001
 -3.316567E+0000  1.769495E+0000
  2.082568E+0000 -2.102889E+0000
  9.437574E-0001  6.808279E-0001
 -9.907315E-0001  2.469057E-0001
 -1.628549E+0000 -1.441606E+0000
 -2.899977E-0001 -6.210662E-0001
  1.487356E+0000 -6.073099E-0001
 -4.185193E+0000  1.958916E+0000
  1.575952E+0000  8.726830E-0001
 -4.953171E-0001  1.686281E+0000
 -9.499535E-0001  1.513219E+0000
 -6.298852E-0001 -6.373266E-0001
 -3.293757E-0001 -1.974249E+0000
  2.989572E+0000  1.464557E+0000
 -2.518014E+0000  1.280447E+0000
 -1.289100E+0000  1.653659E+0000
  2.509195E+0000 -1.132693E+0000
  2.906528E-0001  5.790464E-0001
 -1.172566E+0000  7.221091E-0001
  2.112685E+0000 -1.253669E+0000
 -1.803802E+0000 -1.444604E+0000
  2.922305E+0000 -3.710799E-0001
 -1.458233E-0001  5.539343E-0001
 -2.814124E+0000  3.681910E+0000
 -9.185947E-0001 -4.358968E+0000
  4.211376E-0001 -8.323692E-0001
  3.149173E+0000  4.461761E+0000
 -1.167167E+0000  9.571814E-0001
 -3.103859E+0000 -3.817341E-0001
  4.028178E+0000 -1.042101E+0000
 -2.232052E-0001  7.262765E-0001
 -3.037841E+0000 -2.777957E-0001
  1.271550E+0000 -3.576065E+0000
 -1.034147E+0000  1.238625E+0000
  8.002245E-0001 -2.560314E+0000
 -1.508653E+0000  2.370610E+0000
 -3.131147E-0001 -4.158438E+0000
  4.107489E-0001 -1.605428E+0000
  3.256730E+0000  1.358675E+0000
 -2.145820E+0000  2.784911E+0000
 -3.906072E+0000  1.117195E+0000
  7.218801E-0001 -3.435093E+0000
  3.777475E+0000  3.821091E+0000
 -1.243988E+0000  4.501268E+0000
 -6.960099E+0000  3.483871E-0001
  2.243194E+0000 -3.644890E+0000
  2.984609E+0000  1.736211E+0000
 -8.440807E-0001  3.679046E+0000
 -2.925418E+0000 -3.377727E+0000
  1.150431E+0000 -3.750166E+0000
  4.408712E+0000  4.002253E+0000
 -1.598901E+0000  2.834326E+0000
 -5.104537E+0000 -9.757613E-0001
  3.765442E+0000 -4.507000E+0000
  2.981928E+0000  4.729319E+0000
 -2.068128E+0000  6.566213E-0001
 -2.959725E+0000 -1.243950E+0000
  3.360177E+0000 -4.721353E+0000
  8.516055E-0001  9.141662E-0001
 -1.591627E+0000  3.497437E+0000
 -3.540908E+0000 -1.150290E+0000
  8.499516E-0001 -1.141784E+0000
  1.176940E+0000  8.370603E-0001
 -9.747285E-0001  2.734828E-0001
 -1.363521E+0000 -2.191745E+0000
  8.506679E-0001 -1.702789E+0000
  1.669371E+0000 -1.177154E+0000
 -9.012945E-0001 -8.714383E-0001
  5.133710E-0001  2.136191E+0000
  9.708495E-0001  1.533124E+0000
 -1.117731E+0000  2.121005E+0000
 -1.405506E+0000 -2.405968E+0000
 -6.949159E-0001 -3.232392E+0000
  2.042569E+0000 -1.908829E+0000
 -2.169171E+0000 -2.923462E-0001
  5.979466E-0001  1.658826E+0000
 -1.823935E+0000 -6.037301E-0002
  6.022119E-0001 -1.678800E+0000
 -3.734342E-0001 -4.141191E-0001
  3.502113E+0000  8.866098E-0001
 -2.242435E+0000  1.479597E+0000
 -1.155713E+0000 -1.610323E+0000
  1.102329E+0000 -4.661636E+0000
  1.725448E+0000  3.413286E+0000
  1.647027E+0000  2.188710E+0000
 -4.261411E+0000 -6.706891E-0001
  6.243813E-0001 -3.527265E-0001
  9.766333E-0001 -8.198846E-0001
  9.804288E-0001  1.624171E+0000
 -1.929839E+0000  4.284250E-0001
  2.708097E+0000 -3.886927E+0000
  7.640776E-0001 -1.875665E+0000
  6.155093E-0001  2.052233E-0001
 -3.487641E-0001 -2.249098E+0000
 -2.693949E-0002 -3.942060E-0002
  3.310966E+0000  6.069762E-0001
 -2.784322E+0000  2.790338E+0000
  6.669669E-0001 -4.116001E+0000
  2.341368E+0000 -2.280505E+0000
 -9.396774E-0001  2.143047E+0000
 -3.164836E+0000 -8.978475E-0001
  8.703662E-0001 -3.458148E+0000
  4.190530E+0000  6.635618E-0001
 -1.698292E+0000  2.714655E+0000
 -2.901125E-0002 -6.069214E-0001
  6.891992E-0001 -2.895537E+0000
  1.462767E+0000 -1.452394E+0000
  2.523558E+0000  9.053173E-0001
 -4.954442E-0001  1.057348E+0000
 -2.620877E+0000 -1.463317E+0000
  2.645749E+0000 -5.937381E-0001
  5.392086E-0001  4.604611E+0000
 -1.818173E+0000  2.477983E+0000
  4.928363E-0002 -1.858526E+0000
  1.997908E+0000  1.878471E-0001
  5.484993E-0001  3.173897E+0000
 -3.133514E+0000  2.919594E+0000
 -8.935919E-0001 -2.986873E+0000
 -1.626139E-0001 -1.886872E+0000
  3.119390E+0000 -1.404810E-0001
 -1.479084E+0000 -1.235162E-0001
  4.020455E-0001  3.104500E+0000
  1.968329E+0000  1.681563E+0000
 -2.922882E+0000 -1.606346E+0000
  1.365775E+0000 -4.296240E+0000
  2.363332E+0000 -1.271581E-0001
  1.523171E+0000  3.720581E+0000
 -1.863296E+0000 -1.674888E+0000
 -7.847532E-0001 -3.907718E-0001
  2.296940E+0000 -4.968388E-0001
 -1.382954E+0000 -2.580642E+0000
 -1.724684E+0000 -9.280440E-0001
  1.229304E+0000 -2.519877E+0000
  9.345312E-0001 -1.481082E+0000
 -7.783610E-0002  2.302636E+0000
 -1.722487E+0000 -4.551576E-0001
  1.222515E+0000 -2.234235E+0000
  5.162399E-0001 -1.330915E+0000
 -1.095797E+0000  4.563229E+0000
 -1.973127E+0000 -2.387501E+0000
  1.080495E+0000 -2.530626E-0001
 -4.822777E-0001  3.480918E+0000
 -2.336142E-0001  8.760130E-0001
 -1.034318E+0000 -2.508807E+0000
  1.147903E+0000 -1.616057E+0000
 -7.524761E-0001  9.336520E-0001
 -7.792634E-0001  4.208411E-0001
  1.303827E+0000  8.396997E-0001
 -8.136819E-0002 -2.967717E-0001
  2.505884E+0000 -1.847750E+0000
 -1.267910E+0000  3.142195E+0000
 -1.620402E+0000  1.033012E+0000
  2.504321E+0000 -2.793908E+0000
 -8.446181E-0001  1.719422E+0000
  1.463641E+0000  2.370373E+0000
 -1.380203E+0000  3.953052E+0000
 -3.063569E+0000 -6.136050E-0001
  8.818930E-0001 -3.855482E+0000
  1.653431E+0000  1.774346E+0000
 -2.145700E-0001  3.253250E+0000
 -3.042270E+0000  6.651199E-0001
  1.632293E+0000 -2.555873E+0000
  3.856240E+0000 -1.297049E+0000
 -1.286101E-0001  4.807895E+0000
 -3.924994E+0000  2.403095E-0001
  3.001430E-0001 -6.266056E+0000
  3.297339E+0000  1.225690E-0001
  7.538586E-0001  2.606997E+0000
 -1.752159E+0000 -5.232983E-0001
 -1.590502E+0000 -2.618357E+0000
  2.588674E+0000 -2.673875E-0002
  3.981227E-0002 -8.258234E-0001
 -1.623247E-0001  6.203475E-0001
 -1.562059E+0000  7.773933E-0001
  1.126522E+0000 -4.783465E-0001
 -2.940572E-0001  8.495364E-0001
  2.718765E+0000  1.927707E+0000
 -1.526417E+0000  2.659946E+0000
 -1.397106E+0000 -3.953324E+0000
  1.760934E+0000  1.502534E+0000
  7.220587E-0001  1.330739E+0000
 -3.017066E+0000 -1.298521E+0000
 -9.873962E-0001 -1.409334E+0000
  2.147888E+0000  4.880969E-0002
  1.636447E+0000  3.041331E+0000
 -4.365232E+0000 -2.935129E-0002
  8.331344E-0002 -1.570707E+0000
  3.012765E+0000 -3.629606E+0000
 -1.829080E-0001  6.176325E-0001
 -4.742975E-0001 -4.538810E-0001
 -4.004610E-0001 -6.205691E-0001
  2.125768E-0001 -7.505601E-0001
  6.888510E-0001  1.553360E+0000
  5.163590E-0001 -2.217665E+0000
 -1.847808E+0000 -1.883591E+0000
  1.949333E+0000 -6.298719E-0002
  1.242308E+0000  4.857991E+0000
 -5.566498E-0001 -2.403173E-0001
  7.812430E-0002  1.325861E-0001
  7.713219E-0001  1.116975E+0000
  3.502693E-0001  1.504972E+0000
 -2.731120E+0000 -1.553947E+0000
  4.618028E-0001 -2.176532E+0000
  4.430543E+0000 -4.088140E-0002
  3.172552E-0001  4.201301E-0001
 -2.856371E-0002  3.552025E-0001
 -6.587198E-0001 -2.332085E-0001
  1.423417E+0000  1.137145E+0000
  4.337159E-0001  1.940542E+0000
  4.756402E-0001 -2.246741E-0001
 -3.230564E+0000 -1.026954E+0000
  1.805673E+0000 -1.215930E-0001
 -1.898961E+0000  4.307768E+0000
  3.017533E+0000 -5.595832E-0001
 -5.865128E+0000  1.574845E-0001
  1.862470E+0000 -3.662505E+0000
  1.907863E+0000 -5.013421E-0001
  4.903565E-0001  4.841813E+0000
 -3.126165E+0000 -1.312926E+0000
 -2.220243E+0000 -5.140406E+0000
  8.963165E+0000 -8.163178E-0001
 -2.975314E+0000  7.372680E+0000
 -2.082703E+0000 -4.072229E-0001
 -1.887812E+0000 -4.159877E-0001
  5.282891E+0000  1.045385E+0000
  1.419535E-0001  4.493895E+0000
 -1.467917E+0000 -5.911580E-0001
 -5.358255E-0001 -5.214320E+0000
 -8.039373E-0001 -2.534952E-0001
  3.656974E+0000 -1.010984E+0000
 -3.206702E+0000  3.984583E+0000
 -9.058189E-0001 -2.955982E-0001
 -1.143758E+0000 -1.913123E+0000
  3.769425E+0000  9.441934E-0001
  6.200285E-0001  3.207954E+0000
 -5.439974E+0000  2.652142E-0001
  1.956521E+0000 -1.716733E+0000
  2.227503E+0000  2.337154E-0001
 -3.348202E+0000  2.895191E+0000
 -8.351726E-0002 -1.832745E+0000
 -2.108406E+0000 -9.586944E-0001
  2.517218E+0000  1.654407E+0000
 -2.042405E-0001 -1.506407E-0001
 -4.186153E+0000 -1.198948E+0000
  2.022098E+0000 -1.726201E+0000
  1.139401E+0000  7.650820E-0001
 -2.452465E-0001  2.007831E+0000
 -1.632960E+0000 -5.625501E-0001
  2.246158E+0000 -2.517499E+0000
  5.842219E-0001  8.269758E-0001
  3.362596E-0001  4.382458E+0000
 -3.977126E+0000  6.560090E-0001
  1.440119E+0000 -6.008143E+0000
 -4.288191E-0001  6.622880E-0002
  1.827392E-0002  2.891702E+0000
 -7.753160E-0001  1.907317E-0001
 -2.387662E+0000 -7.308144E-0001
  2.659712E+0000 -3.806453E-0001
  7.502053E-0001  1.863963E+0000
 -4.858502E+0000  1.885472E+0000
  6.589013E-0001 -5.151969E+0000
 -6.740830E-0001 -3.643229E-0001
  1.620898E+0000  8.536364E-0001
 -9.255149E-0001  1.506217E+0000
 -1.940394E+0000 -6.162571E-0001
  1.258433E+0000 -2.334191E-0001
  1.718905E-0001  2.417057E+0000
 -2.016451E+0000  8.099022E-0001
  8.727704E-0001 -6.534872E-0001
  3.002765E-0001  8.196917E-0001
 -1.445647E+0000  1.408005E+0000
  9.181503E-0001  3.182441E-0001
  1.919470E-0001  6.853348E-0001
 -1.546217E+0000 -7.070729E-0001
 -2.495271E-0001 -1.947035E+0000
  1.795796E+0000  3.916196E+0000
  1.722535E+0000  2.371209E+0000
 -1.862565E+0000  2.131110E+0000
 -1.962724E+0000 -1.723874E+0000
  2.979219E+0000 -3.351628E+0000
  6.504758E-0001  2.977708E+0000
 -1.851909E+0000  2.515289E+0000
 -1.133735E-0001 -3.142565E+0000
 -9.494006E-0001  1.848313E+0000
  2.708663E+0000  4.988893E-0001
 -3.671992E+0000  2.544382E+0000
 -3.373323E-0001  3.420727E-0001
  3.781298E+0000 -2.461165E+0000
 -1.110420E+0000  4.800509E+0000
 -3.679533E+0000 -1.358909E+0000
 -1.413164E-0002 -4.916798E+0000
  5.258897E+0000  2.508004E+0000
 -5.040645E-0001  6.550806E+0000
 -4.728884E+0000 -1.884356E+0000
 -1.600061E+0000 -6.915235E+0000
  5.809302E+0000 -1.494127E-0001
 -2.881125E-0001  6.657273E+0000
 -3.354815E+0000 -1.843177E-0002
 -1.773905E+0000 -7.080848E+0000
  7.187597E+0000  8.832397E-0001
 -4.067631E+0000  6.649033E+0000
 -2.102156E+0000 -8.953135E-0001
 -2.006146E+0000 -4.852752E+0000
  4.124149E+0000 -1.361861E-0001
  2.133812E+0000  2.909468E+0000
 -2.843614E+0000  1.516183E+0000
  1.902268E-0001 -2.187844E+0000
  3.886264E+0000 -3.383821E+0000
 -1.583609E+0000  3.086941E+0000
 -8.745578E-0001 -7.578957E-0001
 -1.740957E+0000 -1.723837E+0000
  1.864012E+0000 -1.691070E+0000
  2.667094E+0000  3.521169E-0001
 -2.678980E+0000  3.560568E+0000
 -8.372138E-0001 -3.181735E-0001
  1.507500E+0000 -2.462664E+0000
  2.569159E+0000 -2.267762E+0000
 -3.569652E+0000  2.170425E+0000
  1.674403E+0000 -8.411975E-0001
 -2.418633E+0000  6.660372E-0001
  1.755294E+0000 -3.016688E-0001
 -1.613325E+0000  1.697088E+0000
  1.357101E+0000  1.543161E+0000
  2.983817E-0001 -1.362795E+0000
  4.000622E-0001  1.994280E-0001
 -1.927472E+0000  6.828050E-0001
  2.281036E+0000  7.524471E-0001
  5.569520E-0001  5.778013E-0001
 -7.254802E-0001 -1.898571E+0000
  8.810233E-0001 -8.035258E-0001
 -1.118921E+0000  2.257591E+0000
 -2.312612E+0000  1.099641E+0000
  2.920234E-0001 -1.672400E+0000
 -2.123934E+0000  1.375056E+0000
  1.956228E+0000  1.410447E+0000
 -1.707098E+0000  1.401399E+0000
 -1.768911E+0000 -4.421466E-0001
 -1.275109E+0000 -3.115329E+0000
  1.195946E+0000  2.217003E+0000
  1.190126E+0000  2.891312E+0000
 -1.289710E+0000 -7.280300E-0001
 -1.469431E+0000 -4.437238E+0000
  4.434819E+0000  2.472582E+0000
 -1.135560E+0000  1.253105E+0000
 -4.637705E+0000 -7.800114E-0001
  2.693601E+0000 -2.523653E+0000
  7.396732E-0001  4.532964E+0000
  4.433053E-0001  1.360552E-0001
 -3.703924E+0000 -1.095062E+0000
  4.575013E-0001  7.648449E-0001
  2.493500E+0000 -6.744650E-0001
 -1.820823E+0000  1.234972E+0000
 -2.511946E+0000 -2.660820E+0000
  2.662120E-0001 -2.283444E+0000
  1.841375E+0000 -4.094157E-0001
 -2.024653E+0000  1.632197E+0000
  9.169527E-0002 -1.749970E+0000
  1.159080E+0000  9.917714E-0001
  1.990994E+0000 -2.451507E+0000
  2.585343E-0001  1.397535E-0001
  1.184008E+0000 -9.600256E-0001
 -1.785064E+0000  2.643376E+0000
  1.252673E-0001 -3.258726E+0000
 -1.782118E+0000 -2.175482E+0000
  3.263656E+0000  2.669866E+0000
 -3.644083E+0000  2.987401E+0000
 -1.653008E+0000 -3.774119E+0000
  2.645995E+0000 -4.064015E+0000
  1.486783E+0000  1.935768E+0000
 -2.727706E+0000  4.404172E-0001
  4.643936E-0001 -3.567406E+0000
  2.003092E+0000 -1.139039E+0000
  1.023456E+0000  2.687118E+0000
 -3.136534E+0000  1.086451E+0000
 -9.734110E-0001 -1.453622E+0000
  4.097828E+0000 -5.768303E-0001
 -8.404192E-0001  1.454818E+0000
 -5.445018E-0001  2.173205E+0000
 -4.051964E-0001 -2.508186E+0000
 -6.398554E-0001  2.378748E+0000
  5.001551E-0001  1.878028E+0000
 -1.376289E+0000 -6.733439E-0001
 -1.399851E+0000 -2.663961E+0000
  1.047572E+0000 -1.588548E+0000
  1.560501E+0000 -9.239762E-0001
 -1.267252E+0000  2.553689E+0000
  1.097468E+0000 -1.069588E-0001
 -1.396987E+0000  2.650514E-0001
  2.928171E-0001  1.471707E-0001
  2.123947E+0000 -1.562259E-0002
 -5.980731E-0001 -1.924338E-0001
  2.615334E+0000 -5.257741E+0000
  2.018549E+0000  1.339298E+0000
 -1.620579E+0000  6.653890E-0001
  2.683265E-0002  2.310543E-0002
  1.570145E+0000 -2.290952E+0000
 -1.166759E+0000  7.987296E-0001
 -8.646438E-0001 -2.731894E+0000
 -1.316321E+0000 -7.242101E-0001
  1.850313E+0000  6.249380E-0001
  7.208653E-0001 -2.056227E-0001
 -2.649155E+0000 -1.336008E+0000
  1.797960E+0000 -1.568580E+0000
  4.856680E-0001  1.462091E+0000
  1.923727E-0001  3.950471E+0000
 -2.675943E+0000 -2.686789E+0000
  1.987196E+0000 -1.033427E+0000
  4.918980E-0001  4.232100E+0000
 -3.805095E-0001 -7.490158E-0001
 -1.984404E+0000 -3.349472E+0000
  2.293445E+0000  1.098739E+0000
  1.762416E+0000  3.927260E+0000
 -2.197182E+0000  1.683665E+0000
 -9.945483E-0001 -4.921500E-0001
  4.440400E+0000  5.809616E-0001
 -1.052473E+0000  4.223409E+0000
 -1.108394E+0000 -1.401369E+0000
 -2.583888E+0000 -3.586194E-0001
  3.691869E+0000  3.662138E-0002
 -3.282940E+0000  1.363271E+0000
  1.853680E+0000 -1.712165E+0000
  5.424407E-0001  2.425872E+0000
 -1.504909E+0000  1.430102E+0000
 -4.466103E-0002 -1.207923E+0000
 -9.726090E-0001 -6.404486E-0002
  3.505878E+0000 -3.124893E+0000
 -1.300222E+0000  3.220138E+0000
 -2.338670E+0000  2.857498E+0000
 -1.732377E+0000 -4.174752E+0000
  2.887437E+0000 -2.257955E-0001
  8.453564E-0001  1.256331E+0000
 -1.863233E+0000 -1.103918E+0000
 -1.606501E+0000 -3.558161E+0000
  4.266472E+0000 -7.962605E-0001
 -3.014539E+0000  2.414169E+0000
 -2.414234E-0001 -9.913588E-0001
 -1.805808E-0001 -3.118193E+0000
  4.699807E+0000  2.021567E+0000
 -7.337814E-0002  1.859727E+0000
 -4.767938E+0000  2.240505E-0001
  1.121909E+0000 -2.399881E+0000
  1.378263E+0000  2.414402E+0000
  1.452975E+0000  3.115454E+0000
 -2.686243E+0000  4.120618E-0001
 -1.344038E+0000  4.079208E-0001
  2.749478E+0000  6.970641E-0001
 -1.314699E+0000  1.655351E+0000
  2.261670E-0001  2.517877E+0000
 -6.536177E-0001 -2.875025E+0000
 -4.430310E-0001  3.913832E+0000
  5.771521E+0000 -1.898894E+0000
 -3.271317E+0000  1.061404E+0000
  1.045962E+0000  7.303544E-0001
  1.996429E+0000  1.400579E+0000
 -2.099940E+0000  1.270403E+0000
  2.731111E+0000  4.294657E-0002
 -2.493943E+0000  6.750812E-0001
  8.369376E-0001 -1.770846E+0000
 -3.363378E-0001 -1.647484E-0001
  3.592489E+0000  2.716574E-0001
 -3.068567E+0000  9.005071E-0001
  8.117182E-0001 -2.193554E+0000
  2.415731E+0000 -1.372854E+0000
 -1.963416E+0000  3.076126E+0000
 -1.905640E+0000 -8.649942E-0001
 -1.447177E+0000  5.563848E-0001
  1.937929E+0000 -3.155611E-0001
  2.879311E+0000  1.471014E+0000
 -2.361682E+0000  6.265485E-0001
 -8.295729E-0001 -2.428416E+0000
  1.531813E-0001 -2.392065E+0000
  1.272371E+0000  1.809080E+0000
 -3.579002E-0001  2.788356E+0000
 -2.700642E+0000  8.950280E-0001
  5.588675E-0002 -1.782793E+0000
  2.017322E+0000  5.738433E-0001
 -1.119373E+0000  2.505158E+0000
 -1.041589E+0000 -1.835364E-0001
  2.090243E+0000  2.457270E-0001
 -7.929284E-0001  3.451959E+0000
 -1.690271E+0000 -1.392274E+0000
  4.647320E-0001  9.727405E-0002
  1.763186E+0000 -1.210008E+0000
  4.297173E-0001  4.091592E-0001
 -1.696963E-0001  6.045346E-0001
 -7.505695E-0002  3.398311E+0000
  9.875204E-0001  2.848336E-0001
 -1.393979E+0000 -2.739972E-0001
 -5.245082E-0001  8.905712E-0001
  2.563112E+0000 -8.839917E-0001
  9.530254E-0001  1.199399E+0000
 -1.216983E+0000 -2.472091E-0001
  1.686703E-0001 -1.316272E+0000
  1.664180E+0000  1.636535E-0001
  1.425999E+0000  1.694114E+0000
 -2.264943E+0000 -3.991621E-0001
 -6.365119E-0001  1.179170E+0000
  4.512231E+0000 -4.663234E+0000
 -8.662284E-0001  3.068651E+0000
  2.839686E-0001  3.310439E-0001
 -1.288060E+0000 -1.689249E+0000
  9.123548E-0001 -2.636980E-0001
  2.979065E+0000  2.472944E+0000
 -2.940656E+0000  6.614995E-0001
 -1.083893E+0000 -1.967738E+0000
  3.269553E+0000  2.166147E+0000
 -2.046356E+0000  4.551754E+0000
 -2.507062E+0000 -1.149249E+0000
  6.720119E-0001 -5.800242E+0000
  3.751039E+0000 -3.947194E-0001
 -3.879652E+0000  3.453438E+0000
  7.717525E-0001 -3.154174E+0000
  1.043512E+0000  1.103007E+0000
 -4.110015E-0002 -1.907605E+0000
 -2.567032E+0000 -1.292370E+0000
  1.301675E+0000  3.900772E-0001
 -1.764689E+0000  7.610464E-0001
 -2.136367E+0000 -1.424976E-0002
  1.248760E+0000 -1.585389E+0000
  3.016544E-0001 -9.544629E-0001
  2.177029E+0000  2.504137E+0000
 -1.810018E+0000  2.675817E+0000
 -9.647257E-0001 -3.042230E+0000
  2.002981E-0001 -2.997062E+0000
  3.357431E+0000  7.740956E-0001
 -2.361698E+0000  2.370828E+0000
 -3.807069E+0000 -2.896265E-0001
  5.126651E+0000 -4.399342E+0000
 -1.488935E+0000  5.558607E-0001
  1.263160E+0000  7.045174E-0002
 -4.031621E+0000  3.332796E+0000
 -6.496086E-0001 -7.277905E-0001
  3.234370E+0000  1.889414E-0002
 -1.206416E+0000  2.933243E+0000
 -2.488359E+0000  1.200572E+0000
 -4.308057E-0002  1.741330E+0000
 -1.588914E+0000  6.904842E-0002
  1.186600E+0000  1.325329E+0000
  1.350335E+0000  1.871410E+0000
  8.120686E-0001  3.544670E-0001
 -3.022291E-0001 -1.197908E+0000
 -1.364396E+0000  8.049251E-0003
 -2.477786E-0001  5.024396E-0001
  8.796367E-0001  1.261257E+0000
 -8.713678E-0001  1.022396E+0000
  1.373841E+0000 -1.249048E+0000
 -2.121621E+0000  3.245519E+0000
  2.127037E+0000  1.028638E+0000
 -2.728609E+0000 -1.863060E+0000
  1.876374E-0002 -1.668508E+0000
  3.653415E+0000 -1.911350E-0001
 -2.701246E+0000  3.112852E+0000
 -7.647301E-0001 -4.286915E+0000
 -7.576727E-0001 -3.929887E-0001
  3.968521E+0000  9.455541E-0001
 -2.346952E+0000  3.667953E+0000
 -9.513210E-0001 -2.490787E+0000
  3.856242E-0001 -3.613382E+0000
  5.659246E+0000  2.250252E+0000
 -2.686441E+0000  2.266744E+0000
 -2.786972E+0000 -2.898249E+0000
  3.034317E+0000 -3.162969E+0000
  1.424495E+0000  9.865027E-0001
 -1.167596E-0001  2.920284E+0000
 -4.535315E+0000 -4.085757E+0000
  3.250319E+0000 -1.901822E+0000
  2.069947E+0000  9.957136E-0001
  8.061686E-0001  4.176153E+0000
 -1.008844E+0000 -4.091741E-0001
  1.027160E-0001 -2.017124E+0000
  3.339695E-0001  2.128586E-0001
  1.118068E+0000  5.917617E-0001
 -1.385037E+0000  5.280689E-0001
 -2.597929E+0000 -1.798512E+0000
  2.754683E+0000 -4.184477E+0000
  9.833209E-0001  1.296296E+0000
  5.319507E-0001  1.318922E+0000
 -1.546474E-0001 -8.075784E-0001
  1.303138E-0001 -3.001986E+0000
  2.295262E+0000  9.368929E-0001
  1.396080E+0000  1.677089E+0000
 -3.446376E+0000 -3.733975E+0000
 -4.778700E-0001 -1.963544E+0000
  5.768537E+0000  5.050248E-0001
 -2.086137E+0000  3.933392E+0000
 -4.552648E-0001 -5.722911E-0001
 -1.367622E+0000 -2.234956E+0000
  2.177819E+0000 -1.483531E-0001
 -4.677145E-0001  2.840110E+0000
 -1.587904E+0000 -2.590106E+0000
 -7.248955E-0001 -7.558626E-0001
  2.853066E+0000 -8.696624E-0001
 -5.898401E-0001  4.796991E-0001
 -1.414016E+0000  5.725088E-0001
 -4.899892E-0001 -1.715900E+0000
 -3.232175E-0001 -2.230234E+0000
  1.233018E+0000 -2.143836E+0000
  6.618183E-0001  2.291972E+0000
 -1.778010E+0000 -2.240322E-0001
  2.352062E+0000 -3.206880E-0001
  8.256543E-0001  2.092604E+0000
 -3.375231E+0000  2.477252E+0000
 -5.119419E-0001 -1.300841E+0000
  2.376525E+0000 -2.906908E+0000
  2.170229E+0000 -1.156162E+0000
  1.931889E-0001  1.278936E+0000
 -4.369839E+0000  9.336645E-0001
  1.211504E+0000 -1.798061E+0000
 -1.934126E-0001  3.039118E+0000
  1.247361E-0001 -7.253800E-0001
 -1.409899E+0000 -4.813625E-0001
  1.703284E+0000 -6.199263E-0001
 -2.252928E+0000  1.871199E+0000
  7.627343E-0001 -1.585481E+0000
 -1.803345E+0000 -1.291929E+0000
  3.855996E+0000 -4.226416E-0001
 -2.742245E+0000  1.396443E+0000
  2.520967E+0000 -3.286138E+0000
  8.127991E-0001  1.643158E+0000
 -6.600343E-0001  2.881918E+0000
 -2.081465E+0000 -2.152757E+0000
  1.081390E+0000 -1.419850E+0000
  2.719897E+0000  2.299566E+0000
  8.328294E-0001  4.218823E-0001
 -1.761296E+0000 -4.550712E+0000
 -7.593175E-0001 -5.858811E-0002
  3.115424E+0000 -1.072051E-0001
 -1.125776E+0000  3.445152E+0000
 -2.977429E+0000 -5.613954E-0001
 -1.294139E+0000 -1.268725E+0000
  3.897581E+0000 -1.817022E+0000
  1.467506E+0000  7.378869E+0000
 -3.218622E+0000 -2.826382E-0001
 -2.327830E+0000 -6.802522E+0000
  5.388370E+0000 -1.524440E+0000
  4.025059E-0001  7.021387E+0000
 -3.579888E+0000  6.655682E-0002
  2.702975E-0001 -7.526641E+0000
  4.922118E+0000 -2.616070E+0000
  1.066552E+0000  6.150433E+0000
 -4.437108E+0000  7.122664E-0002
 -1.927941E+0000 -5.999948E+0000
  4.621991E+0000 -1.283265E+0000
  2.418175E+0000  4.015587E+0000
 -4.750151E+0000 -3.913824E-0001
 -1.565664E-0001 -4.424768E+0000
  1.424534E-0001  2.076570E-0001
  2.390119E+0000  1.820937E+0000
 -1.362980E+0000  5.657330E+0000
 -1.574818E+0000 -6.497851E-0001
  1.663269E+0000 -1.707530E+0000
  1.579001E+0000  1.080386E+0000
 -4.169217E+0000  3.900933E-0001
 -1.662998E+0000 -3.172075E+0000
 -5.261042E-0001 -1.561831E+0000
  1.670001E+0000  9.808255E-0001
 -1.720535E+0000  7.191367E-0001
 -7.983833E-0001  1.557296E+0000
  5.315029E-0001 -4.426452E-0001
  2.033017E-0001 -1.867803E+0000
 -2.064342E-0001 -1.201296E+0000
 -3.809157E-0002 -1.180491E-0001
  1.094193E-0001 -7.300661E-0001
  3.813435E-0001 -9.882122E-0001
 -8.399117E-0001  3.344826E+0000
 -1.253162E+0000  1.116926E+0000
 -9.625966E-0002 -1.403308E+0000
  1.576783E+0000 -1.703103E-0001
 -3.209606E-0001  1.804534E+0000
  1.201824E+0000 -2.308253E+0000
  1.479729E-0002  2.049358E-0001
 -4.614229E-0001 -1.382103E+0000
  1.467407E+0000 -8.804846E-0001
  3.898143E-0001  1.144253E+0000
  1.297943E-0001  8.700685E-0001
  5.949756E-0001  1.857963E+0000
  1.885695E+0000  8.971139E-0001
 -2.050746E-0001 -1.348998E+0000
  5.797170E-0001 -2.074475E+0000
  1.461091E+0000 -4.088333E-0001
 -7.413136E-0001  2.731609E+0000
 -1.584287E+0000  5.685035E-0001
  4.390885E-0001 -1.837563E+0000
  9.759201E-0001 -8.853096E-0001
  1.147558E+0000  4.154705E+0000
 -4.242943E+0000  3.927503E+0000
 -3.359736E+0000 -2.667456E+0000
  3.342247E+0000 -1.717734E+0000
  1.390068E+0000  3.441336E+0000
 -1.207795E+0000  1.404974E+0000
 -2.778232E+0000 -2.778082E+0000
  2.392427E+0000 -4.508413E+0000
  2.866139E+0000  8.191550E-0002
 -1.172795E+0000  4.815965E+0000
 -2.669525E+0000 -1.013821E+0000
  4.652901E-0001 -2.323086E+0000
  3.274867E+0000  9.783616E-0002
 -8.126201E-0001  1.274801E+0000
 -3.921473E-0001  1.652852E+0000
 -4.618724E-0001  1.553593E+0000
  9.159950E-0001 -1.324771E+0000
  7.958566E-0001  1.762727E+0000
  1.522858E+0000  3.261029E+0000
 -2.401448E+0000 -1.473101E-0001
  5.340590E-0003  3.074803E-0001
  5.236234E-0001  1.089813E+0000
  1.681407E+0000  1.799713E+0000
 -3.254988E+0000  4.618168E-0002
 -3.113224E-0001 -1.008110E-0001
  1.252228E+0000 -4.709694E-0001
  1.493544E+0000  1.494222E+0000
 -1.223718E+0000  1.172777E+0000
  1.393356E+0000 -9.881845E-0001
  2.183422E-0002  5.064753E-0001
  9.000321E-0001  2.169640E-0001
 -2.217475E+0000  8.487930E-0001
  3.400595E+0000 -6.699370E-0002
  8.890419E-0001  1.463041E+0000
 -1.962599E+0000  3.853865E+0000
  1.351490E+0000 -3.539365E+0000
 -1.209769E-0001 -2.005264E+0000
  2.446886E+0000  1.446253E-0001
  2.922490E-0001 -4.925150E-0002
 -7.110648E-0001 -8.197047E-0001
  3.752639E-0001  9.176443E-0002
  1.130702E+0000  1.846206E+0000
 -1.826721E+0000 -6.971599E-0001
  1.908229E+0000 -2.873092E+0000
  2.084204E+0000  3.004846E+0000
 -7.336642E-0001  1.376378E+0000
 -5.942083E+0000  7.788438E-0001
  2.154315E+0000 -3.763773E+0000
  2.281090E+0000  1.081558E+0000
 -6.443856E-0001  6.609940E+0000
  7.763899E-0001 -1.315932E+0000
 -3.621969E+0000 -1.604821E+0000
  4.830869E+0000 -7.267107E-0001
 -3.607035E-0001  1.059068E+0000
 -9.880597E-0001  2.503835E+0000
 -9.498836E-0001 -2.340807E+0000
  1.463957E+0000 -1.107674E-0001
  1.300294E+0000  2.365666E+0000
 -2.544319E+0000  4.657444E-0001
  9.927304E-0001 -3.575366E+0000
  1.112314E+0000 -1.376845E+0000
  8.203079E-0001  3.070389E+0000
 -4.874087E+0000 -1.533760E+0000
  1.271229E+0000 -2.988175E+0000
  1.521017E+0000  1.218091E-0001
  2.033565E+0000  1.936287E+0000
 -3.293110E+0000 -3.188276E-0001
 -1.928574E+0000 -1.428196E+0000
  3.020564E+0000 -7.175161E-0001
 -1.011491E+0000  2.335989E+0000
 -2.400236E+0000  5.841966E-0001
  1.482443E+0000 -1.264034E+0000
  1.600175E+0000 -1.163174E+0000
  8.868188E-0001  1.470917E+0000
 -2.713687E+0000  4.037663E-0001
  3.168924E+0000 -2.281035E+0000
 -6.696233E-0001  1.081618E+0000
  1.806737E+0000 -2.365656E-0001
  3.101378E-0001  1.649853E+0000
  3.666774E-0003  6.996215E-0001
 -1.434119E+0000 -2.910341E+0000
  2.840754E+0000 -5.080985E-0001
  1.030635E+0000  2.291582E-0001
 -7.479571E-0001  1.218752E+0000
  5.703983E-0001  1.003856E+0000
 -1.744084E-0001  2.892013E-0001
 -1.577654E+0000  1.635589E+0000
  2.395053E+0000 -1.831211E+0000
 -2.690481E+0000  3.547372E-0001
  1.511349E+0000 -2.415652E+0000
 -7.532660E-0001 -7.552695E-0001
  2.758632E-0001  4.443757E-0001
  4.622022E-0001  7.146366E-0001
 -1.232714E+0000 -6.288845E-0001
 -1.494682E+0000 -3.562911E+0000
  5.775062E+0000 -1.474668E+0000
 -1.708342E+0000  2.425860E+0000
 -1.666003E+0000 -1.748285E+0000
 -2.441987E+0000 -1.683069E+0000
  3.299206E+0000 -2.401048E+0000
 -2.291118E+0000  1.433123E-0001
  1.739131E+0000 -1.472803E+0000
 -3.251585E+0000  9.047386E-0002
  4.107185E-0001  7.572903E-0001
  2.044608E+0000  7.045420E-0001
  2.187948E-0001  1.223842E+0000
 -3.170154E+0000  1.207093E+0000
 -8.921967E-0001 -3.034800E+0000
  2.488657E-0001  1.338313E+0000
  6.185925E-0001  3.150658E+0000
 -2.182682E+0000 -6.381679E-0001
 -1.611231E+0000 -4.177360E+0000
  6.434624E+0000  2.173089E+0000
 -1.054069E+0000  6.315220E+0000
 -5.102034E+0000 -2.339435E+0000
 -2.360089E-0001 -4.957871E+0000
  4.858568E+0000 -1.236565E-0001
  1.336805E-0001  4.355914E+0000
 -6.347536E+0000 -1.320240E+0000
  2.895860E+0000 -4.450621E+0000
 -5.608868E-0002  1.662238E+0000
 -9.571982E-0001  8.403855E-0001
 -2.232614E-0001 -1.669333E+0000
 -2.973525E-0001 -1.501569E+0000
  2.231357E+0000  1.979849E+0000
 -3.106271E+0000  3.848986E-0001
 -8.790830E-0001 -3.341434E+0000
 -1.854583E-0001 -3.812493E+0000
  1.479749E+0000  1.229416E+0000
 -2.050595E+0000  3.626554E+0000
 -1.335994E+0000 -7.846237E-0001
  1.079456E-0001  2.429378E+0000
  8.799867E-0001  1.197174E+0000
 -2.983922E-0001 -1.529415E+0000
 -1.650812E-0001  2.251995E+0000
  4.241737E-0001 -2.336024E-0001
  7.270003E-0001 -5.755405E+0000
  8.498520E-0001  4.824887E-0001
 -5.734801E-0001  1.004894E+0000
 -1.460999E+0000  8.229597E-0002
 -3.257665E-0001  6.841979E-0001
  2.190220E+0000  7.919996E-0001
 -1.574656E-0003  2.343144E+0000
 -2.483775E+0000 -2.071896E+0000
  6.081938E-0001 -9.344592E-0001
  2.221013E+0000  1.940374E+0000
 -2.698816E+0000  3.349412E+0000
 -3.344533E+0000 -4.829709E+0000
  2.790580E+0000 -1.458708E+0000
  1.893759E+0000  3.085902E+0000
 -4.110080E-0001  3.075279E+0000
 -2.505415E+0000 -2.622546E+0000
  2.188145E+0000 -1.950767E+0000
  1.731667E+0000  1.433146E+0000
 -4.245638E+0000  4.729951E-0001
  1.294320E+0000 -2.033988E+0000
  2.789251E+0000 -1.141225E+0000
  1.123453E+0000  1.546361E+0000
 -3.190400E+0000 -2.977919E-0001
 -5.649396E-0001 -2.648107E+0000
  4.203387E+0000  2.872994E+0000
 -2.254584E+0000  3.338572E+0000
 -1.793186E+0000 -3.632641E+0000
  9.681239E-0001 -3.855741E+0000
  3.384281E+0000 -5.477470E-0001
 -1.674410E+0000  3.515330E+0000
 -4.450656E+0000 -3.281485E+0000
  2.236704E+0000 -5.784084E+0000
  3.744149E+0000  1.254016E+0000
 -1.511156E+0000  5.003236E+0000
 -2.768484E+0000 -1.685515E+0000
  1.795900E-0001 -4.256935E+0000
  2.351424E+0000  3.301993E+0000
 -8.453510E-0001  3.758030E+0000
 -3.987783E+0000 -2.022810E+0000
  4.541904E+0000 -6.852536E+0000
  3.148362E+0000  5.052500E+0000
 -5.126070E+0000  2.119286E+0000
 -1.983206E+0000 -6.016773E+0000
  2.806737E+0000 -3.553381E+0000
  1.500130E+0000  6.583227E+0000
 -1.293196E+0000  1.684373E+0000
 -5.140749E+0000 -3.954215E+0000
  3.090773E+0000 -2.510169E+0000
  3.676182E+0000  1.732759E+0000
 -5.073000E+0000  1.710815E+0000
 -6.898904E-0001 -2.197985E+0000
  6.572271E+0000 -1.735109E+0000
 -9.816604E-0001  6.802985E+0000
 -2.237783E+0000  9.141952E-0001
 -4.805719E-0001 -3.625014E+0000
  4.416606E-0001 -9.597296E-0001
  4.002391E+0000  7.837501E-0001
 -4.147352E+0000  3.011436E+0000
 -1.486915E+0000 -1.747716E+0000
  4.188867E+0000 -3.383517E+0000
  1.528932E+0000  3.211238E+0000
 -1.360509E+0000  2.340012E+0000
 -3.723432E+0000 -3.211770E+0000
  4.446867E+0000 -2.192726E+0000
  1.046176E+0000  4.766768E+0000
 -2.127161E+0000  2.628168E+0000
 -2.261979E-0002 -5.044612E+0000
  2.822125E+0000 -2.223067E+0000
  2.562595E+0000  3.852264E+0000
 -3.364460E+0000  4.650338E-0001
 -2.961246E+0000 -2.501907E+0000
  4.492321E+0000 -4.090140E+0000
  1.193867E+0000  3.313647E+0000
 -1.324900E+0000  3.012993E+0000
 -6.672786E-0001 -1.164580E+0000
  8.824944E-0001 -2.502448E-0001
  1.546227E+0000  1.170435E+0000
  6.772286E-0001  3.376636E+0000
 -1.175863E+0000 -2.603103E+0000
  2.487872E+0000 -3.018081E+0000
  2.936173E+0000  2.492573E-0001
 -1.196572E+0000  1.476395E+0000
 -1.131211E+0000  2.990333E+0000
  1.557211E+0000 -2.723484E+0000
 -2.463505E-0001 -1.394680E+0000
  7.807102E-0001  9.345279E-0001
 -2.257781E+0000  2.431418E+0000
 -7.359650E-0001 -1.849092E+0000
 -9.727446E-0002  6.450841E-0001
 -1.721496E-0001  5.273742E-0001
 -8.105952E-0001 -4.016312E-0001
  7.805728E-0001 -1.877327E+0000
 -5.251539E-0001  2.727498E+0000
  5.779392E-0001 -2.677227E+0000
 -1.634163E+0000 -6.602132E-0001
  1.783048E+0000  8.066902E-0002
  1.521347E+0000 -2.764229E+0000
 -6.210466E-0001  1.270802E+0000
 -6.306537E-0001 -7.320979E-0001
 -8.194348E-0001 -1.162192E+0000
 -2.005669E-0001 -1.953839E+0000
  8.149091E-0001  3.465578E+0000
 -9.244078E-0001 -1.827290E-0001
 -1.027764E-0001  9.811032E-0001
 -1.348338E+0000 -9.348443E-0001
  5.318534E-0001 -2.909999E+0000
  5.583085E-0001 -8.250833E-0001
 -7.809829E-0001  2.416979E-0001
 -2.382259E-0001 -6.275322E-0001
 -1.401957E+0000 -2.135496E+0000
 -1.763058E+0000 -1.027410E+0000
  1.996513E+0000  2.466763E+0000
 -3.319262E+0000  2.041603E+0000
 -2.466989E+0000 -2.885993E+0000
  2.112854E+0000  5.822867E-0001
  1.565331E+0000 -2.073974E-0001
 -2.844007E+0000 -7.952856E-0001
 -1.017729E+0000 -1.369475E+0000
  2.843036E+0000 -1.265858E+0000
  6.388625E-0001 -5.631885E-0001
 -9.580049E-0001  4.365803E-0001
 -5.631880E-0001 -1.537135E+0000
  3.058937E+0000  7.075826E-0001
 -1.078169E+0000 -3.153440E-0002
 -1.676502E+0000  2.418969E-0001
  1.733811E+0000  1.655592E+0000
 -1.693976E+0000 -4.042225E-0001
  3.182682E-0001 -5.367241E-0001
  4.136666E-0001 -6.113565E-0001
 -5.708136E-0001 -2.588068E+0000
  1.088318E+0000  1.969664E+0000
  6.258150E-0002  1.743043E+0000
 -3.363364E+0000 -6.000776E-0001
  3.377866E+0000 -3.140684E+0000
  2.007094E+0000  2.927654E-0001
  1.626958E+0000  3.401843E+0000
 -3.226742E+0000  2.016021E+0000
 -6.722949E-0001 -2.587396E+0000
  1.608615E+0000 -1.221965E+0000
 -6.443784E-0002  4.681734E+0000
  8.482532E-0001 -1.805590E+0000
  9.123096E-0001  7.740130E-0001
  4.605305E-0001  3.059131E+0000
 -2.128888E+0000  3.068795E+0000
  1.036956E+0000 -2.383845E+0000
 -4.016563E-0001 -3.735849E+0000
  2.385472E+0000 -2.975929E+0000
 -1.744623E+0000  3.190071E+0000
  5.545625E-0001  1.003327E+0000
 -4.725427E+0000 -4.634989E-0001
  2.878591E+0000 -1.897481E+0000
  2.306175E+0000  2.181743E+0000
 -1.310268E+0000 -4.058153E-0001
 -1.518116E+0000 -1.744970E+0000
  2.722673E+0000 -1.304576E+0000
 -3.397273E-0001  2.464229E+0000
 -1.766964E-0001 -1.757219E+0000
  8.528708E-0001 -1.311858E+0000
  1.177741E+0000  2.473809E+0000
 -1.060085E+0000  1.245495E+0000
 -1.367425E+0000 -2.345112E+0000
  3.290440E+0000  9.411054E-0001
  1.220126E+0000  1.992868E+0000
 -1.882329E+0000  1.448599E+0000
  2.036302E+0000 -1.259239E-0001
 -1.207691E+0000  3.554528E-0001
  6.491635E-0001 -2.963099E+0000
  2.705739E+0000  2.211186E+0000
 -6.082594E-0001  3.276839E+0000
 -1.817531E+0000 -3.213143E+0000
  1.930849E-0002 -2.782234E+0000
  3.344205E+0000  3.008828E+0000
 -1.137590E+0000  4.434399E+0000
 -3.647959E+0000 -1.945974E+0000
  5.033997E-0001 -8.241752E-0001
  1.922388E+0000 -7.826892E-0001
 -1.934358E+0000  5.053393E-0001
 -2.149469E+0000 -3.217095E+0000
  1.996965E+0000 -3.218780E+0000
  6.286669E-0001 -1.566584E+0000
 -1.058363E+0000  7.383514E-0001
 -3.107893E-0001 -1.013689E+0000
  3.518081E-0001 -4.716305E-0001
  1.722217E+0000  9.696433E-0001
 -2.136822E+0000  4.033760E-0001
  2.016904E+0000 -1.981108E+0000
 -3.109885E-0001 -1.276620E+0000
 -3.466867E-0001  3.223408E+0000
  3.196964E-0001 -2.469857E+0000
 -8.756279E-0001 -3.439528E+0000
  1.716780E+0000  3.859225E-0001
  5.221196E-0001  2.276332E+0000
 -3.049018E+0000  2.333027E+0000
  8.614310E-0001 -5.548496E+0000
 -1.543438E+0000 -1.893303E+0000
  7.021134E+0000  1.787063E+0000
 -3.462226E+0000  1.694107E+0000
 -2.968056E+0000 -4.481115E-0001
  4.046632E+0000 -5.028054E+0000
 -4.274962E-0001  2.600968E+0000
 -1.477757E+0000  1.018422E+0000
 -2.986593E+0000 -1.625741E+0000
  1.027668E+0000  1.423483E-0001
  1.808589E+0000  1.099304E+0000
 -9.671953E-0001  2.635070E+0000
 -3.664108E+0000 -2.501214E+0000
  1.414658E+0000  8.414863E-0002
  2.426045E+0000  2.261802E+0000
 -1.502656E+0000  1.567249E+0000
  3.587079E-0001 -3.469178E+0000
  2.287013E+0000 -1.124480E+0000
 -1.226888E+0000  4.725564E+0000
  2.103696E+0000  2.412933E+0000
 -1.863016E+0000  5.725612E-0001
  6.535809E-0001 -1.753639E-0001
  1.400875E+0000  9.531843E-0001
 -1.709620E+0000  7.477362E-0001
 -7.152945E-0001  4.807856E-0001
  4.373689E-0001 -8.450943E-0003
  9.589690E-0001  8.573421E-0001
 -4.142490E+0000  3.361512E+0000
  1.157731E-0001 -1.367305E+0000
  2.853010E-0001 -1.288989E+0000
 -1.554472E-0001  3.828245E+0000
  5.405158E-0001  1.409283E+0000
 -2.535603E+0000  7.512910E-0001
 -6.647453E-0002  2.674681E+0000
  2.025687E+0000 -5.274159E+0000
  7.828057E-0001  2.581162E+0000
  1.849401E+0000  1.572333E+0000
 -8.401636E-0001  7.720998E-0001
  7.850733E-0001 -2.626889E+0000
  3.195091E-0001  1.896699E+0000
  4.001602E-0001 -1.111982E+0000
  2.322330E+0000 -1.210479E-0001
 -2.878823E+0000  5.994063E+0000
 -4.570012E-0001 -2.809091E+0000
  3.595066E+0000  6.400663E-0001
 -3.803187E+0000  5.335513E+0000
 -9.823014E-0001 -3.475151E-0002
 -1.578840E+0000 -3.249511E+0000
  2.501467E+0000 -1.552151E+0000
  5.368667E-0001  1.121981E+0000
 -1.764048E+0000  2.774634E+0000
  2.286132E-0001 -1.658938E+0000
 -1.943008E+0000  1.758399E+0000
  9.973097E-0001  1.499166E+0000
 -1.561663E+0000  5.215430E-0001
  1.035295E+0000 -1.501464E+0000
  1.424856E+0000  7.986306E-0001
 -1.403957E+0000 -1.550660E+0000
 -6.503999E-0001 -1.014673E+0000
 -8.477507E-0001  1.446866E+0000
  4.439820E+0000 -2.410448E-0001
 -5.287723E+0000  6.381172E-0001
  2.588715E+0000 -1.172448E+0000
  2.963517E-0001 -1.741203E-0001
  1.426877E+0000  3.003263E+0000
 -2.795500E+0000 -3.287236E-0001
  3.596980E+0000 -3.879392E+0000
  2.365365E+0000  3.525160E+0000
  1.229157E+0000  3.473783E+0000
 -1.416008E+0000 -1.785977E+0000
 -2.498108E+0000 -1.385761E+0000
  3.058116E+0000 -1.276173E+0000
 -6.110280E-0002  4.330996E+0000
 -3.309433E+0000  1.272743E+0000
 -2.118019E+0000 -4.878806E+0000
  4.737553E+0000 -4.636061E+0000
  4.936206E+0000  9.927609E-0001
 -3.188148E+0000  5.112827E+0000
 -5.215865E+0000 -2.236428E+0000
  3.200000E+0000 -4.970229E+0000
  2.874847E+0000  1.475671E+0000
 -2.208068E+0000  6.770329E+0000
 -3.714488E+0000  4.708129E-0001
 -1.487438E-0001 -2.197332E+0000
  4.056561E+0000 -1.972808E+0000
 -6.969424E-0001  2.923369E+0000
 -4.765207E-0001  9.056623E-0001
 -2.949761E+0000 -5.466580E+0000
  5.944506E+0000 -1.882623E+0000
  1.075575E+0000  3.100524E+0000
 -3.882459E+0000 -1.403090E+0000
  5.117131E-0001 -3.600376E+0000
  4.832959E+0000  9.125947E-0001
 -1.212684E+0000  1.606175E+0000
 -1.822612E+0000  9.800056E-0001
 -7.015701E-0001  3.666069E-0003
  1.955788E+0000 -2.759999E+0000
  1.699998E+0000 -1.518634E+0000
  6.129872E-0001  1.682581E+0000
 -1.510303E+0000  7.297221E-0001
  6.490761E-0001 -1.552900E+0000
  1.022254E+0000 -2.284579E+0000
 -5.928986E-0001 -1.484023E+0000
  1.575263E-0001 -1.616094E+0000
 -1.069257E+0000 -2.191709E+0000
  2.366302E+0000  7.508400E-0001
 -1.593483E+0000 -2.724912E+0000
 -3.565812E-0002  1.779866E+0000
  8.607959E-0001 -1.273644E+0000
 -1.132136E+0000 -6.479183E-0001
  2.571658E-0001  2.861088E+0000
  1.910729E+0000 -1.892244E+0000
 -1.520846E+0000 -1.078525E+0000
  1.452424E+0000 -1.849883E+0000
 -8.620752E-0001  2.662599E+0000
  8.164714E-0001 -1.782086E+0000
 -2.760656E-0002  2.100983E+0000
  1.813291E+0000  1.155548E+0000
 -2.603918E+0000  5.462722E-0001
 -1.311864E+0000  7.611129E-0001
 -4.410802E-0001  1.000994E+0000
 -1.891964E-0002 -7.435573E-0001
 -1.352501E+0000 -2.818489E+0000
  1.263955E+0000 -1.697754E+0000
  5.716835E-0002 -5.677121E-0001
 -3.564012E-0001  2.825911E+0000
 -2.214947E+0000 -6.841932E-0001
 -1.308041E+0000  1.021278E+0000
  2.407546E+0000 -1.218426E+0000
 -1.705194E-0001  1.731327E+0000
 -1.425201E+0000 -1.739361E+0000
  1.222988E+0000 -2.519924E+0000
  3.172543E+0000  1.015774E+0000
 -7.131614E-0001  3.205564E+0000
 -5.662328E+0000 -5.934027E-0001
  9.604819E-0001 -2.947206E+0000
  2.861217E+0000 -1.170712E+0000
 -4.151335E-0001  3.867799E+0000
  3.507011E-0001  3.022557E+0000
 -3.555483E+0000 -2.997138E+0000
  3.238571E+0000 -1.979176E+0000
  2.601733E+0000  3.567897E+0000
 -4.847453E+0000  1.227667E+0000
  1.458764E+0000 -3.536697E+0000
  1.802242E+0000 -4.546306E-0001
  3.663546E+0000  3.393446E+0000
 -4.342124E+0000 -6.782224E-0001
 -3.485965E-0001 -5.302335E+0000
  4.092864E+0000  5.867411E-0001
  1.275226E+0000  2.321677E+0000
 -3.048357E+0000 -9.326116E-0002
 -2.175641E+0000 -6.225952E-0001
  3.955618E+0000 -2.520052E+0000
 -4.180400E-0001  5.242571E+0000
 -6.609477E-0001  3.824875E-0001
 -1.379165E+0000 -1.779060E+0000
  2.504075E+0000  4.700354E-0001
  3.010553E+0000  3.868767E+0000
 -4.289885E+0000  1.804854E+0000
  5.380043E-0001 -2.971699E+0000
  1.731167E+0000 -2.965373E-0001
  2.183174E+0000  2.033079E-0001
 -1.796941E+0000  1.464920E+0000
  4.637377E-0001  3.402793E-0001
  2.630474E-0001  5.227597E-0002
  2.958008E+0000  3.013216E-0001
 -1.522725E+0000  3.016423E-0001
 -6.793295E-0001 -1.852276E+0000
  1.743384E+0000 -3.737497E+0000
  4.017795E-0001  1.082806E+0000
 -1.814430E+0000  4.603626E-0001
 -9.107907E-0001 -1.208559E+0000
  8.313952E-0001 -9.789674E-0001
 -5.959764E-0001  3.321461E-0001
  2.166743E+0000 -2.505127E+0000
 -2.659048E+0000  1.808828E+0000
  2.327117E+0000 -2.192284E+0000
 -2.924593E+0000  2.817392E+0000
  8.384236E-0001 -3.485576E+0000
  4.479021E-0002  9.068179E-0001
  1.179203E+0000 -1.301516E+0000
 -1.774337E-0001 -1.034277E+0000
  6.933192E-0001  5.149288E-0001
 -2.617021E-0001 -1.633757E+0000
 -1.891324E+0000  2.070423E-0001
  2.656391E-0001  1.696378E+0000
 -1.094533E+0000  1.333074E-0001
 -1.172688E+0000 -2.788175E+0000
  7.871494E-0001  1.162668E-0001
  3.741244E+0000  1.940794E+0000
 -1.912834E+0000  3.940502E+0000
  1.618785E-0001 -8.760519E-0001
 -2.291340E+0000  2.615355E-0002
  3.849419E+0000 -1.623397E+0000
 -1.787961E+0000  4.993871E+0000
 -1.872435E+0000 -4.806666E-0001
 -1.248676E+0000 -5.129229E+0000
  3.958376E+0000  2.070855E+0000
  3.329985E+0000  3.280835E+0000
 -3.549580E+0000  3.720253E+0000
 -1.115168E+0000 -5.057132E+0000
  4.195956E+0000 -1.627633E+0000
  1.216245E+0000  7.077458E+0000
 -4.021314E+0000  1.556709E-0001
 -2.316951E+0000 -4.510703E+0000
  4.434750E+0000 -3.858232E+0000
 -3.210769E-0001  3.811726E+0000
  8.285155E-0001 -6.963172E-0001
 -3.669984E+0000 -5.890101E-0001
  2.754620E+0000 -2.255829E+0000
  8.406209E-0001 -1.977229E+0000
 -1.125325E-0001  4.723718E+0000
 -4.237420E-0001 -3.551019E-0001
 -1.750631E+0000 -1.029819E+0000
  3.815319E-0002 -2.519817E+0000
  2.466569E+0000 -1.310391E-0001
 -1.786218E+0000  2.898320E+0000
  7.896360E-0001  9.936776E-0001
  5.123151E-0001 -5.355079E-0001
 -7.304184E-0001  9.753350E-0001
  1.427530E+0000  1.224158E+0000
  4.923858E-0001 -2.936709E-0002
  7.922987E-0001 -5.884380E-0001
  4.570738E-0001  1.006521E+0000
 -3.859430E+0000  1.336010E+0000
  2.754666E+0000 -3.945144E+0000
 -1.718944E+0000  2.347999E+0000
  1.626927E+0000  4.243190E+0000
 -3.637849E+0000  2.104746E-0001
 -5.205118E-0001 -2.734533E+0000
  2.805559E+0000 -3.164419E+0000
  1.840061E+0000  3.016218E+0000
 -1.600501E+0000 -1.563762E-0001
 -1.013162E+0000 -4.901906E+0000
  2.554440E+0000 -2.920847E-0001
 -9.718495E-0001  5.459963E-0001
 -2.777850E+0000  3.010977E+0000
  1.621582E+0000 -2.982453E+0000
  1.319495E+0000  1.495121E+0000
  1.703803E+0000 -8.626289E-0001
 -2.980582E-0001  4.255768E-0001
  8.697460E-0001 -1.761894E+0000
  9.175752E-0002 -1.086539E+0000
  3.415910E-0001  6.259338E-0001
  2.197679E-0002  3.024205E+0000
 -1.173153E+0000  5.177694E-0001
  5.645102E-0001 -2.491620E+0000
 -3.148684E+0000 -1.190413E+0000
  3.425037E+0000 -2.617872E+0000
 -1.161880E+0000 -7.074827E-0002
  3.432433E-0001 -6.710020E-0001
  1.520522E+0000  2.069203E+0000
  1.680714E+0000  1.395394E+0000
  1.178268E+0000  1.113196E+0000
 -3.369067E+0000 -3.145867E-0001
  2.047118E+0000 -6.898403E-0001
  9.619512E-0001 -8.996404E-0002
 -2.933363E+0000  3.740117E+0000
 -2.740468E+0000 -3.878872E+0000
  1.096686E+0000 -3.842954E+0000
  5.112961E+0000  2.628227E+0000
 -3.607842E+0000  3.032891E+0000
 -2.800053E+0000 -2.297119E+0000
  3.693210E+0000 -1.858688E+0000
  9.211430E-0002  1.326341E+0000
  9.500422E-0002  4.188927E+0000
 -1.225957E+0000  5.039581E+0000
 -1.759671E-0001  2.590397E-0002
 -7.512711E-0001 -9.594341E-0001
  4.926826E-0001 -1.862116E+0000
  1.347402E+0000 -6.972910E-0001
  8.199593E-0001  7.830453E-0001
 -1.462415E-0001 -1.564312E+0000
 -2.976937E-0001 -1.560617E+0000
  1.044524E+0000 -3.489520E-0001
 -2.355766E-0001  4.031119E+0000
 -2.073358E+0000  7.709840E-0001
 -1.381474E+0000 -8.442505E-0001
  3.908749E+0000 -3.231956E+0000
  1.399628E+0000  3.806183E+0000
 -2.667722E+0000  6.658581E-0001
 -1.418495E+0000 -2.831267E+0000
  1.773657E+0000 -3.313656E+0000
  1.337828E+0000  3.036107E+0000
 -1.570505E-0002  1.965347E+0000
 -3.163652E+0000 -2.406832E+0000
  2.225872E+0000  2.246921E-0001
  4.978635E-0001  2.994721E+0000
 -3.712030E+0000  2.933162E+0000
 -1.437499E+0000 -3.120700E+0000
  1.740917E-0001 -4.209943E-0001
  1.663585E+0000  4.497047E+0000
 -2.508872E+0000  3.344538E+0000
 -1.351307E+0000 -1.240045E+0000
  3.166459E+0000 -6.165720E-0003
  1.637924E+0000  1.498305E+0000
  8.123496E-0001  3.294768E+0000
 -2.450253E+0000 -1.056284E+0000
  1.018841E+0000 -1.197603E+0000
  2.948033E+0000  2.918292E+0000
 -1.524303E+0000  1.935576E+0000
 -1.711810E+0000 -2.408834E+0000
  2.898170E+0000 -3.602673E+0000
  2.901492E+0000  3.122481E+0000
 -8.969994E-0001 -1.370606E-0001
 -2.911826E-0001 -8.137926E-0001
  8.683543E-0001 -3.225484E+0000
  3.884722E-0001 -1.065095E-0001
  3.740705E-0001  3.479600E+0000
  1.076983E+0000 -1.824431E+0000
 -2.771865E+0000 -2.125159E+0000
  1.739782E+0000 -4.716021E+0000
  5.149457E-0001  1.796437E+0000
 -1.406614E+0000  3.065357E-0001
 -4.769593E+0000 -2.535762E+0000
  4.344392E+0000 -3.550576E+0000
  7.400200E-0001  1.136538E+0000
 -1.598537E+0000  3.934599E+0000
 -1.354423E+0000 -1.855467E+0000
  2.017255E+0000 -1.122021E+0000
  9.508886E-0001  2.791863E+0000
 -1.482988E+0000  2.046000E+0000
 -1.902127E+0000 -2.092882E+0000
  2.706511E+0000 -3.804974E-0001
 -4.283083E-0002  5.966628E-0002
 -2.212320E+0000  1.389856E+0000
 -1.837800E+0000 -1.786306E+0000
 -2.160109E+0000 -1.781793E+0000
  3.352208E+0000  3.668979E-0001
 -2.253493E-0001  2.185552E+0000
  2.623723E-0001 -1.952109E+0000
 -2.175249E+0000 -1.954028E+0000
  2.847016E+0000 -9.177906E-0001
 -1.867530E+0000  1.174697E+0000
 -1.385432E+0000 -2.626870E+0000
  1.626805E+0000 -3.029382E+0000
  2.891473E+0000  4.057603E+0000
 -7.032224E-0001 -1.728177E+0000
 -3.073809E+0000 -1.032972E+0000
  2.757538E+0000 -3.020592E+0000
  2.115057E+0000  2.706217E+0000
 -4.283850E-0001  1.763378E+0000
 -1.960904E+0000 -3.447271E+0000
  4.034132E+0000 -6.653435E-0001
  4.355886E-0001  2.753049E+0000
 -1.892696E+0000  2.526351E+0000
 -8.346548E-0001 -2.023794E+0000
  1.689002E+0000 -1.418043E+0000
  2.752850E+0000 -8.336847E-0002
 -1.286531E+0000  2.008692E+0000
 -2.797140E+0000  3.623797E+0000
  1.882997E+0000 -1.055039E+0000
 -1.578204E+0000 -1.039892E+0000
  1.258727E+0000 -7.968735E-0001
  6.495972E-0001  1.938751E+0000
 -1.058055E+0000 -5.928599E-0001
 -1.676693E-0001 -1.898981E+0000
  1.842329E+0000  6.902470E-0002
  1.072125E+0000  7.407432E-0001
 -2.744677E-0001  2.606112E+0000
 -3.679953E-0001 -3.338062E+0000
  8.160476E-0001 -2.510670E+0000
  1.080523E+0000  1.829908E+0000
  5.096864E-0001  8.605134E-0001
 -2.597161E+0000  1.037890E+0000
  1.814576E+0000  5.023584E-0001
  2.079897E+0000 -1.140151E+0000
 -1.668404E+0000  1.161599E+0000
 -1.381544E+0000 -3.038230E+0000
 -2.602551E-0002 -1.218548E+0000
  1.348717E+0000  2.282547E+0000
  3.546296E-0001  2.576310E+0000
 -2.304434E+0000 -5.117747E-0001
  1.467648E+0000 -5.347386E-0001
  1.778375E+0000 -1.312279E+0000
 -1.862280E+0000  2.407973E+0000
  1.329142E+0000 -1.949563E+0000
 -2.004606E+0000  2.089885E+0000
  3.279059E+0000  2.710926E+0000
 -1.337024E+0000  2.429011E+0000
 -2.924049E+0000 -2.166435E+0000
  2.400792E+0000 -3.348578E+0000
  2.959716E+0000  3.622830E+0000
 -1.597599E+0000  3.109742E-0001
 -1.793023E+0000 -3.647160E+0000
  2.315189E+0000  4.072388E-0001
 -1.797974E-0001 -7.901588E-0001
 -1.400541E+0000  7.107029E-0001
 -7.596739E-0002 -3.103629E+0000
 -1.988344E+0000 -1.646041E+0000
  4.907924E+0000  1.356832E-0001
 -2.317435E+0000  3.579062E+0000
  2.129537E+0000 -2.156290E+0000
 -1.683751E+0000 -9.138708E-0001
  5.249364E-0001 -3.878114E-0001
  1.250561E+0000 -8.337606E-0001
  3.457810E-0002 -1.148757E-0001
  5.842988E-0001  2.722152E-0001
  1.834006E-0001 -2.168529E-0001
 -4.428997E+0000 -5.087992E-0001
  2.087203E+0000 -3.905334E+0000
  2.739220E+0000  1.549873E+0000
 -8.285566E-0001  2.184982E+0000
 -2.738601E+0000 -5.192582E-0001
  3.339135E+0000 -9.115888E-0001
  1.897746E+0000  7.496286E-0001
 -1.234718E+0000  2.287462E+0000
 -1.739166E+0000 -5.126236E-0001
  1.965672E+0000 -1.245424E+0000
 -8.818331E-0001  4.007086E-0001
  9.823872E-0001  2.997546E+0000
 -2.569779E-0001 -2.496031E+0000
 -2.051967E+0000  1.667334E+0000
  1.110089E+0000  1.397768E+0000
 -1.071938E+0000  2.175995E+0000
 -7.476883E-0001  7.914605E-0001
 -8.482840E-0002 -1.232040E+0000
  2.661465E+0000  3.121375E+0000
  7.870210E-0001  7.956759E-0001
 -2.681757E+0000 -2.083765E-0001
 -9.541511E-0001 -3.004338E+0000
 -1.047165E+0000 -2.290315E+0000
  5.380360E+0000  9.734372E-0001
 -4.510861E+0000  2.948625E+0000
 -2.458361E+0000 -3.211380E+0000
  2.005862E+0000 -5.680228E+0000
  1.998385E+0000  1.425310E+0000
 -2.125041E-0001  4.487447E+0000
 -3.300281E+0000  1.753905E+0000
 -2.767690E+0000 -2.663105E+0000
  4.123801E+0000 -2.627720E+0000
  1.710244E+0000  1.956770E+0000
 -4.235333E+0000  1.056613E+0000
 -1.209077E+0000 -1.655923E+0000
  6.232608E-0001 -2.405514E+0000
  1.730404E+0000  1.875475E+0000
 -3.153265E+0000  6.390116E+0000
 -1.103370E+0000 -3.943556E+0000
  1.470402E+0000 -4.648544E-0001
  1.720176E+0000  1.652680E+0000
 -3.930658E+0000  2.027416E+0000
 -9.790801E-0001 -4.737147E+0000
  1.475403E+0000 -2.651083E-0001
  2.824019E+0000 -9.111340E-0001
 -2.639043E+0000  4.892848E+0000
 -1.431183E+0000 -1.065634E+0000
  3.046990E-0001 -1.791987E+0000
  3.595997E+0000 -8.684402E-0001
 -3.004680E+0000  2.463263E+0000
  1.880017E-0001 -4.122404E+0000
  2.792561E+0000 -3.271085E-0001
  1.052425E-0001 -3.762553E-0001
  4.875405E-0001  9.970218E-0001
 -2.359600E-0001 -4.471150E-0002
  1.875510E+0000 -1.425752E+0000
 -8.454487E-0001  1.518160E+0000
 -1.755476E-0002  3.060070E-0001
 -6.917876E-0001  1.591131E-0002
  2.209971E+0000 -1.294344E+0000
  1.453791E+0000  3.033791E+0000
 -2.661182E+0000 -5.901629E-0001
 -9.842027E-0001 -2.300821E-0001
  2.643082E+0000  8.149586E-0001
  5.954579E-0001  9.709362E-0001
 -1.994135E+0000 -1.910936E+0000
 -5.271037E-0001 -1.628961E+0000
  4.702555E+0000 -1.812617E+0000
 -2.392300E+0000  2.939767E+0000
 -4.190707E+0000  1.587679E+0000
  6.362174E-0001 -3.694383E+0000
  3.131184E+0000 -4.402721E-0001
  2.814810E-0001  4.722409E+0000
 -1.797175E+0000 -2.168791E-0001
 -7.968576E-0001  2.936092E-0001
  1.424040E+0000 -1.108002E+0000
 -2.774258E+0000  3.916929E+0000
  1.507260E+0000  2.283357E-0001
 -2.522083E+0000 -1.896310E+0000
  2.899966E-0001 -9.072727E-0001
  2.111804E-0001  1.087925E+0000
 -4.389795E-0001 -2.576375E+0000
  2.329643E-0001  2.840022E+0000
  2.887781E+0000  1.616327E+0000
 -2.144479E+0000 -1.932127E-0002
 -7.546354E-0001 -3.879416E+0000
  1.534501E+0000  4.887772E-0001
  3.811060E+0000  3.036103E+0000
 -4.046241E+0000  3.567519E+0000
 -3.577144E-0001 -6.729647E+0000
  3.337351E+0000 -1.919745E-0001
  2.022503E+0000  4.092785E+0000
 -6.043135E+0000 -1.784427E+0000
  1.799024E+0000 -4.534652E+0000
  9.378270E-0001  1.159519E+0000
 -9.708397E-0001  3.358053E+0000
 -2.183397E+0000  1.625031E+0000
 -2.469436E+0000 -3.664667E+0000
  3.158849E+0000  5.086906E-0001
  1.161789E+0000  1.839101E+0000
 -2.255437E+0000  2.869723E-0001
  3.337766E-0001 -1.338179E+0000
  4.332883E+0000 -2.687890E+0000
  1.281241E+0000  8.374436E-0002
 -3.440475E-0001  1.522384E+0000
 -4.167456E+0000  3.722235E-0001
  2.515857E+0000 -2.605526E+0000
 -9.402225E-0001 -4.174863E-0001
  1.799727E+0000 -5.104282E-0001
 -2.675807E+0000  8.607086E-0001
  2.459654E+0000 -3.732481E+0000
  1.800801E+0000 -1.218889E+0000
  7.240960E-0001  5.456037E-0002
 -3.404236E+0000  4.066656E-0001
 -7.588874E-0001 -1.115783E+0000
  2.914283E+0000  1.267273E-0001
 -2.845383E+0000  3.914048E+0000
 -1.135658E+0000  1.365734E+0000
 -3.135828E+0000 -2.378678E+0000
  2.740167E+0000 -7.301548E-0001
  1.113306E+0000  2.403200E+0000
 -2.393908E+0000  3.242507E+0000
 -2.323940E+0000 -2.792828E+0000
  2.984611E+0000 -3.808818E+0000
  3.765217E+0000  1.255612E+0000
 -2.886591E+0000  3.089537E+0000
 -1.633928E+0000 -2.120137E+0000
  5.314459E-0001 -1.491988E+0000
  4.792886E+0000  1.723238E+0000
 -4.273838E+0000  3.777869E+0000
 -1.096792E+0000 -1.209134E+0000
  4.540084E+0000 -4.650396E+0000
  2.056145E+0000  6.372410E+0000
 -1.692282E+0000  1.002427E+0000
 -2.006364E+0000 -1.773596E+0000
  3.988335E+0000 -5.248536E-0001
 -1.503279E+0000  4.808149E+0000
  1.617232E-0001 -5.777378E-0001
 -1.125578E+0000 -2.302409E+0000
  1.322538E+0000 -7.278513E-0001
  1.745940E+0000  1.863674E+0000
 -1.333080E+0000 -5.241740E-0001
  6.377426E-0002 -1.451222E+0000
  2.260177E+0000 -4.070814E-0001
 -1.208438E+0000 -1.059134E+0000
  1.414527E+0000  2.487462E+0000
 -7.647742E-0001  3.090397E-0001
 -2.278381E+0000 -3.393713E-0001
  1.302976E+0000  1.492139E+0000
  9.744028E-0001  3.249345E-0001
 -1.536859E+0000 -1.308466E+0000
 -7.039495E-0001  8.825948E-0001
  1.590915E+0000  1.229647E+0000
  8.050909E-0001  6.754367E-0001
  2.817294E+0000  3.650039E-0001
 -2.611348E+0000  2.670533E+0000
  9.475196E-0001  4.271632E-0001
  1.252435E+0000 -6.244627E-0001
 -1.234465E+0000  9.685613E-0001
  3.946778E-0001 -7.839039E-0001
  8.016296E-0001  2.189648E+0000
 -1.601628E+0000  1.801857E+0000
  5.056058E-0001 -1.074069E+0000
 -4.773546E-0001 -1.199282E+0000
 -5.728465E-0001 -2.061332E+0000
 -1.259055E+0000 -2.100518E+0000
  3.705981E+0000  1.842011E+0000
 -1.168065E+0000  3.739230E+0000
 -3.243875E-0001 -1.801383E+0000
 -9.033364E-0001 -1.891562E+0000
  1.693535E+0000  2.367495E+0000
 -1.271501E+0000  1.501317E+0000
 -1.107283E+0000 -7.164316E-0001
  2.697461E+0000 -1.766050E+0000
 -1.220951E+0000  2.066449E+0000
 -1.022180E+0000  2.627926E-0001
  8.137323E-0002 -2.923313E+0000
  4.546797E+0000 -1.277567E+0000
 -2.295440E+0000  5.393000E+0000
 -3.462011E+0000 -2.920286E+0000
 -1.552576E+0000 -4.539921E+0000
  4.570885E+0000  8.087373E-0001
 -1.857028E-0001  5.158782E+0000
 -3.759593E+0000 -4.017363E+0000
 -9.430324E-0001 -9.298394E+0000
  5.818851E+0000 -6.479715E-0001
  1.885702E+0000  4.904140E+0000
 -4.035602E+0000  4.755542E+0000
 -1.789314E+0000 -5.173740E+0000
  2.886545E+0000 -2.493098E+0000
  1.120474E+0000  4.571328E+0000
  4.607949E-0001  1.354907E+0000
 -2.887497E+0000 -3.306653E+0000
 -4.121610E-0001 -2.456533E+0000
  1.781024E+0000  3.160444E+0000
 -1.711362E+0000  3.184375E-0001
 -1.248030E+0000  2.199121E+0000
  2.268082E+0000 -1.914990E+0000
  2.950946E+0000  2.994317E+0000
 -1.619517E+0000  5.960324E-0001
 -2.606392E+0000 -2.241840E+0000
  3.129594E+0000  1.923632E-0002
  7.015382E-0001 -1.567198E+0000
  1.737736E-0001  2.855918E+0000
  7.858678E-0002 -7.536068E-0001
 -1.038705E-0001  2.279061E+0000
 -1.186695E+0000  2.244229E+0000
 -2.429292E+0000 -3.144712E+0000
  2.905307E+0000 -2.572318E+0000
  1.259064E+0000  9.814467E-0001
 -1.913934E+0000  4.303783E-0001
 -1.563793E-0001  5.950390E-0001
  1.413803E+0000 -2.207602E+0000
 -1.658172E+0000  8.454409E-0001
  8.486107E-0001  5.293529E-0001
 -2.292999E+0000  2.064065E+0000
  2.376509E+0000 -2.918888E+0000
 -5.208938E-0001  1.260127E+0000
 -1.020957E+0000  3.053160E+0000
 -2.587275E-0001 -1.781571E+0000
 -1.078529E+0000 -1.158618E+0000
  2.413641E+0000  2.232445E+0000
 -7.749246E-0001  2.665510E+0000
  7.617867E-0001  6.867667E-0001
  6.258171E-0001 -1.497193E+0000
 -2.053056E+0000 -1.384234E+0000
  1.883549E+0000  3.176018E-0001
  1.946820E+0000 -1.298326E+0000
 -2.272425E+0000  7.991813E-0001
  7.925743E-0001 -1.221905E+0000
 -7.415680E-0001 -1.069773E+0000
 -7.980974E-0001  2.021697E+0000
 -8.547134E-0002 -4.483398E-0001
 -5.417016E-0001 -2.602328E-0001
  7.362853E-0001 -2.075258E+0000
  5.165761E-0001  2.583910E+0000
  1.295963E-0001 -9.870808E-0001
  7.796996E-0001  4.817619E-0001
  2.478524E+0000  3.306148E+0000
 -3.301682E+0000  1.689943E+0000
 -2.616463E+0000  2.349324E-0001
 -8.701577E-0001 -2.946154E+0000
  1.635359E+0000  1.239393E+0000
 -5.337813E-0001  2.317262E+0000
 -8.253301E-0001  2.409273E+0000
  9.449681E-0001 -3.606889E+0000
 -8.082240E-0001 -9.137144E-0001
  3.621998E+0000  1.163218E+0000
 -3.499524E+0000  3.838181E+0000
 -1.250958E+0000 -2.341542E+0000
  3.400812E+0000 -3.693106E+0000
  1.158849E+0000  4.802250E+0000
 -3.021116E+0000  1.395629E+0000
  2.837966E-0002 -2.111228E+0000
  9.674529E-0001 -2.383998E+0000
  2.624805E-0001  2.026728E+0000
 -8.192224E-0001  3.814457E+0000
 -3.376237E+0000 -3.132749E+0000
  3.544554E+0000 -3.981449E+0000
  2.170608E-0001  4.025010E+0000
 -2.050411E+0000  4.799206E+0000
 -2.617936E+0000 -3.960617E+0000
  1.252448E+0000 -3.682671E+0000
  4.216940E+0000  3.733346E+0000
 -2.394260E+0000  4.282886E+0000
 -3.176920E+0000 -1.901491E+0000
  3.874272E+0000 -3.081956E+0000
  4.060395E+0000  5.089059E+0000
 -4.267807E+0000  2.908310E+0000
 -1.923479E+0000 -3.329306E+0000
  2.150225E+0000 -2.673308E+0000
  3.166233E+0000  1.498012E+0000
 -6.910689E-0001  4.375845E+0000
 -1.980493E+0000 -7.725440E-0001
 -3.631816E-0001 -2.897341E+0000
  4.230631E+0000  3.347187E+0000
 -1.004201E+0000  4.767118E+0000
 -6.072686E+0000  7.684743E-0001
  1.616743E+0000 -4.032311E+0000
  3.371771E+0000 -1.935762E+0000
  2.372212E+0000  4.589653E+0000
 -2.851106E+0000  5.319212E+0000
 -3.203841E+0000 -7.419439E-0001
  1.608557E+0000 -2.037679E+0000
  1.037238E+0000  1.498163E+0000
 -1.145176E+0000  4.759687E+0000
 -3.084026E-0001  1.008278E+0000
 -8.042278E-0001 -1.533784E+0000
  3.411696E+0000 -2.196793E+0000
  1.244011E+0000  1.304245E+0000
 -1.812954E+0000  2.699552E+0000
  1.517222E-0001 -2.223109E+0000
  2.818066E+0000  7.112905E-0001
  7.675564E-0001  3.976993E+0000
 -3.682006E+0000  7.661117E-0002
 -1.078253E+0000 -4.023378E+0000
  3.427278E+0000  1.186130E+0000
 -1.259586E+0000  4.036827E+0000
 -4.235653E+0000  1.213693E+0000
  3.531215E+0000 -4.496197E+0000
  2.634792E+0000 -1.624008E+0000
 -1.224603E+0000  3.546263E+0000
 -2.377160E+0000 -1.697727E+0000
 -8.026188E-0001 -2.302264E+0000
  2.370156E+0000  5.710704E-0001
  2.513559E-0001  2.797625E+0000
 -1.672344E+0000  2.223938E+0000
  1.012101E-0001 -1.673383E+0000
 -1.080633E-0002  8.954057E-0001
  1.276628E+0000  8.059658E-0001
 -2.745381E+0000  1.600238E+0000
 -1.364701E+0000  2.804133E+0000
  3.526883E-0001 -2.271026E+0000
  1.949015E+0000  1.409021E+0000
 -1.589673E+0000  2.649603E+0000
 -9.178066E-0001 -7.696732E-0001
  3.970227E-0001 -3.185467E+0000
  1.690496E+0000 -1.603085E+0000
 -2.109083E+0000  1.456233E+0000
  9.005917E-0001  1.348602E+0000
  2.947929E-0001 -1.883318E+0000
  1.128769E+0000  4.031297E-0001
 -3.999629E-0001  2.890637E+0000
 -9.398915E-0001  1.464668E+0000
 -1.582226E+0000 -2.848888E+0000
  2.115879E+0000 -2.057663E+0000
  9.224681E-0001 -4.833332E-0001
  3.003369E-0001  2.445830E+0000
 -2.914617E+0000 -3.222886E-0001
 -2.287708E+0000 -1.651990E+0000
  1.232513E+0000 -1.237699E+0000
  1.088272E+0000  4.643483E+0000
 -2.487103E+0000  1.411153E+0000
 -3.490652E-0002 -1.078053E+0000
  1.020423E-0001  4.600326E-0001
  2.043179E+0000 -6.796120E-0001
  9.249631E-0001  1.788421E+0000
 -9.358137E-0001 -3.264401E-0001
  2.936863E+0000 -1.131634E+0000
  7.341775E-0001  1.267816E+0000
 -2.080746E+0000  1.423817E+0000
 -6.809665E-0001  2.727065E-0001
  6.311724E-0002 -9.535125E-0001
  1.967757E+0000 -1.130014E+0000
  1.172696E+0000  1.196685E+0000
 -3.687337E+0000  1.358497E+0000
 -1.220641E+0000 -3.771519E+0000
  4.338461E+0000 -2.525135E+0000
 -7.144541E-0001  1.662290E+0000
 -1.548527E-0001  3.357564E+0000
 -9.707401E-0001 -1.913436E+0000
 -2.143241E-0001 -2.554467E+0000
  6.737591E-0001  1.630355E+0000
  5.376882E-0002  2.274486E+0000
 -1.347751E+0000 -1.709486E+0000
  5.113533E-0001 -1.407014E+0000
  3.629874E+0000  1.951230E-0002
 -1.391054E+0000  2.405077E+0000
  2.119405E+0000 -5.039371E-0001
 -2.692703E+0000 -1.246363E-0001
 -8.025347E-0001 -1.932678E+0000
  4.262284E+0000 -5.117235E-0001
 -2.267595E+0000  3.035416E+0000
 -3.200259E+0000  3.261800E+0000
  1.841589E-0001 -4.099820E+0000
  1.593541E+0000 -2.442499E+0000
 -1.156363E+0000  2.622396E+0000
 -1.843442E+0000  1.123450E-0001
 -2.069835E+0000 -3.201877E+0000
  1.614441E+0000 -6.327141E-0001
  8.360783E-0001  2.294583E+0000
  2.082410E-0001  1.555197E+0000
 -4.160366E+0000 -2.839923E+0000
  4.059299E+0000 -3.810051E+0000
  1.785610E+0000  5.304131E+0000
 -4.710930E+0000  3.656300E+0000
 -3.436639E+0000 -4.993524E+0000
  4.321485E+0000 -3.178703E+0000
  2.536071E+0000  3.140230E+0000
 -3.864196E+0000  2.418093E+0000
 -5.766975E+0000 -3.144995E+0000
  4.939676E+0000 -4.479692E+0000
  1.193634E+0000  4.132693E+0000
 -3.863932E+0000  2.241866E+0000
 -2.706540E-0001 -4.039271E+0000
  3.158992E+0000 -3.599347E+0000
  3.514320E+0000  2.002799E+0000
 -4.570095E+0000  2.161435E+0000
 -2.347979E+0000 -2.227151E+0000
  3.382225E+0000 -2.630552E+0000
  2.063495E+0000  3.254748E+0000
 -1.727073E+0000 -1.427604E+0000
 -2.071592E+0000 -5.916144E+0000
  4.779774E+0000 -4.012144E+0000
 -3.222696E-0001  5.300433E+0000
 -1.373728E+0000 -1.647224E-0002
 -3.000529E+0000 -3.625109E+0000
  2.886521E+0000 -1.528075E-0003
  3.472776E-0002  5.279173E+0000
 -3.509348E+0000 -7.246510E-0001
 -1.301585E+0000 -1.465980E+0000
  1.825206E+0000 -4.949420E+0000
  1.297290E+0000  2.644587E+0000
 -3.357735E-0001  3.597772E+0000
 -2.944637E+0000 -4.677832E-0001
  1.822309E+0000  1.905763E-0001
  3.735463E+0000  7.005697E-0002
  4.343654E-0001  2.780904E+0000
 -3.737420E+0000  3.317772E+0000
  1.675880E-0001 -3.521705E+0000
  1.980420E-0001 -5.047174E-0001
  2.954162E+0000  1.900528E+0000
 -4.108637E+0000  2.147989E+0000
 -1.444040E+0000 -3.609273E+0000
  1.688368E+0000 -1.147357E+0000
  3.408149E+0000  2.231279E+0000
 -3.306855E+0000  5.121849E+0000
 -1.400381E+0000 -1.403526E+0000
 -1.008421E+0000 -3.396823E+0000
  7.776114E+0000  3.100010E+0000
 -2.769689E+0000  4.657956E+0000
 -3.024872E+0000 -3.771586E-0002
  9.416178E-0001 -1.681523E+0000
  1.589005E+0000  1.462504E+0000
  1.979641E+0000 -8.793289E-0001
 -3.182449E+0000  8.450474E-0001
  2.050200E+0000  2.358014E-0001
  1.766724E+0000  1.766045E+0000
  1.254221E-0001  2.478565E+0000
 -8.314688E-0001 -1.753492E+0000
 -1.100232E+0000  1.085369E+0000
  3.290644E+0000  4.429186E+0000
 -6.840353E-0001 -2.889581E-0002
 -3.481703E+0000  1.098699E+0000
  3.148406E+0000 -2.264890E+0000
 -1.518318E+0000  1.183697E+0000
  3.620941E-0001  4.059159E-0001
  2.386719E-0001  8.599638E-0001
  9.475939E-0001  1.909543E-0002
  8.817116E-0001  2.359224E+0000
 -2.759644E+0000  2.315848E+0000
  5.155337E-0001 -1.544139E+0000
 -4.421736E-0001 -7.091244E-0001
  5.019018E-0001  4.453670E+0000
 -9.499782E-0001  2.005572E+0000
 -2.911867E+0000  1.860299E-0001
  2.778552E-0001 -3.000905E+0000
  1.563898E+0000  1.194417E+0000
  1.715329E+0000  2.048161E+0000
 -1.484794E+0000  1.922012E+0000
 -4.466784E-0001 -2.816249E-0001
  1.656276E+0000 -1.352006E+0000
 -9.597683E-0001  7.314677E-0001
 -1.085112E+0000  6.831824E-0001
 -9.249172E-0001 -1.658459E+0000
  7.445730E-0001  1.708732E-0002
  9.198771E-0001 -9.486542E-0001
 -6.027678E-0002  1.666209E+0000
 -3.126977E+0000 -8.577563E-0001
  7.487663E-0001 -2.005753E+0000
  1.930100E+0000  1.067141E+0000
  3.403233E+0000  3.050172E+0000
 -2.108389E+0000  4.677025E+0000
 -1.793317E+0000 -6.664508E-0001
  1.938102E+0000 -4.629981E-0001
  7.981792E-0001  2.168084E+0000
 -2.697909E+0000  9.375333E-0001
 -2.041353E-0001 -1.627153E+0000
  2.485068E+0000 -3.722249E+0000
  2.157303E+0000  1.681626E+0000
 -1.105287E+0000  2.379864E-0001
  4.577335E-0002 -4.415673E+0000
  6.949653E-0001  3.194950E+0000
 -5.004289E-0001  7.494286E-0001
 -2.202715E+0000 -9.996452E-0001
  1.668506E+0000  1.712861E+0000
 -9.814836E-0001  1.194639E+0000
  1.253395E+0000  2.325011E+0000
 -1.643734E+0000  1.979636E+0000
  1.327158E-0001 -4.677192E+0000
  1.805868E+0000  1.139691E+0000
  1.529736E+0000  1.707274E+0000
 -2.623558E+0000  1.923861E-0001
  3.167841E-0001 -1.854970E+0000
  1.380431E+0000  2.757475E-0001
  1.114212E+0000  5.928625E-0001
 -1.550895E+0000  1.784686E+0000
 -2.602540E+0000 -2.005885E+0000
  1.846719E+0000 -2.598384E+0000
  5.341205E-0002  1.658332E+0000
  1.007931E+0000  3.405835E+0000
 -2.956898E+0000  1.241120E+0000
 -1.551176E+0000 -2.349009E+0000
  4.092576E+0000 -5.146476E-0001
  2.705693E-0001  2.252974E+0000
 -3.750358E+0000  6.043955E-0002
  1.622150E+0000 -2.688348E+0000
  1.366671E+0000  1.229716E+0000
  1.734594E-0001  2.294282E+0000
 -2.922879E-0001 -3.348426E+0000
 -2.937865E+0000 -7.346517E-0001
  1.900557E+0000 -1.160094E+0000
  1.179415E+0000  6.160520E-0001
  1.706979E-0002  1.799954E+0000
 -1.131925E+0000 -3.548846E+0000
  4.578513E-0001 -2.362271E+0000
  2.540129E+0000  9.939054E-0001
 -1.449444E+0000  2.684058E+0000
 -2.666200E+0000 -2.892703E+0000
  2.524910E-0001 -8.865761E-0001
  1.533393E+0000  1.615669E+0000
 -2.941826E+0000  2.764195E+0000
 -2.961641E-0002 -4.756230E+0000
  1.597066E+0000 -1.695821E+0000
  5.656439E+0000  7.051509E-0001
 -2.165254E+0000  3.249823E+0000
 -7.731647E-0001 -1.083190E+0000
 -1.609207E-0001 -1.747999E+0000
  6.768647E-0001  7.132443E-0001
 -1.433268E-0001  8.261871E-0001
 -1.177125E+0000 -5.879808E-0001
 -1.941874E+0000  7.763183E-0001
 -1.848156E+0000 -4.333105E+0000
  2.633403E+0000 -3.455654E+0000
  1.523349E+0000  3.820302E+0000
  1.180672E-0001  2.805069E+0000
 -3.752396E+0000 -1.228634E+0000
  3.562874E+0000 -1.854936E+0000
  2.016006E+0000  2.351096E+0000
 -4.552922E+0000  2.245590E+0000
 -2.225845E+0000 -1.608457E+0000
  3.786625E+0000  1.879316E+0000
  2.031643E+0000  4.296093E+0000
 -3.681595E+0000  1.527511E+0000
 -4.002426E-0002 -3.981132E+0000
  4.679613E+0000 -3.442115E+0000
  7.045837E-0001  2.640158E+0000
 -1.661027E+0000  3.444442E+0000
 -1.591801E+0000 -1.550681E+0000
  1.892886E+0000 -2.751272E+0000
  2.946878E+0000  2.596463E+0000
 -2.898390E+0000 -6.031927E-0001
  3.075794E-0001 -2.864771E+0000
  1.920478E+0000 -1.821396E+0000
  2.272583E+0000 -1.342212E+0000
 -3.436423E+0000  2.964613E+0000
  6.027924E-0001 -4.269075E+0000
  1.243064E+0000 -2.008413E+0000
  2.154900E+0000  3.117941E+0000
 -2.110357E+0000 -6.580779E-0001
 -5.290782E+0000 -1.262713E+0000
  1.980939E+0000 -2.028882E+0000
  3.843399E+0000  5.545660E-0001
 -4.620888E-0001  2.587789E+0000
 -4.032750E+0000  2.087113E-0001
  1.591659E+0000 -1.512165E+0000
  1.897894E+0000  1.719271E+0000
 -1.673431E-0001  1.150416E+0000
 -2.254464E+0000 -3.606715E+0000
  3.287810E+0000 -1.827132E+0000
 -1.002707E+0000  2.868645E+0000
 -4.002652E-0001  9.383188E-0001
  5.563036E-0002 -3.714769E+0000
  1.566300E+0000 -1.098620E+0000
 -9.217406E-0001  3.124625E+0000
  3.481741E-0001 -3.231456E+0000
 -9.917879E-0001 -2.857192E+0000
  2.326060E+0000  1.782693E+0000
  9.840149E-0001  1.178890E+0000
 -5.432905E+0000  5.544902E-0001
  2.735213E+0000 -5.605763E+0000
  2.393053E+0000  1.855686E+0000
  1.001528E+0000  4.464480E+0000
 -3.871787E+0000  1.213647E+0000
 -2.425802E+0000 -3.417829E+0000
  8.092654E+0000 -9.171982E-0001
 -1.869512E-0001  4.009005E+0000
 -6.706219E+0000  6.652915E-0001
  2.116250E+0000 -6.632415E+0000
  4.804643E+0000 -1.061740E+0000
  5.287109E-0001  8.373191E+0000
 -2.572651E+0000 -9.867091E-0001
 -2.618380E+0000 -3.409302E+0000
  5.343383E+0000 -1.658925E+0000
  6.647262E-0001  2.817073E+0000
 -2.378469E+0000  2.651464E+0000
 -1.162981E+0000 -3.031150E+0000
  1.824188E+0000 -1.157723E+0000
  1.667380E-0001  5.206433E+0000
 -2.324646E+0000  9.669479E-0001
 -2.127049E+0000  1.055839E+0000
  3.658499E+0000 -1.193852E+0000
  5.665885E-0001  3.162221E+0000
 -1.297595E+0000  1.767856E+0000
 -2.889539E+0000 -2.217959E+0000
  8.189516E-0001 -2.094008E+0000
  1.021009E+0000  4.711889E+0000
 -4.068794E+0000  3.314933E+0000
 -3.000403E-0001 -4.059787E+0000
 -6.324232E-0001 -1.923803E+0000
  3.360634E+0000  2.714106E+0000
 -3.354659E+0000  2.518183E+0000
 -1.369775E+0000 -2.460508E-0001
  3.157370E+0000 -1.316410E+0000
 -7.967452E-0002  2.708217E+0000
 -1.540874E+0000  2.033340E+0000
  6.731129E-0002 -3.726928E+0000
  1.164758E+0000 -7.901210E-0001
  1.529835E+0000  2.547792E+0000
  1.202938E+0000 -2.389768E-0002
 -3.363022E+0000  7.216649E-0001
  2.159948E+0000 -2.488935E+0000
  2.882906E+0000  1.137551E+0000
 -1.729298E-0001  4.867564E+0000
 -3.429814E+0000  2.484501E-0001
  2.625382E+0000 -4.700543E+0000
  2.618209E+0000 -1.595171E+0000
  5.961246E-0001  4.395531E+0000
 -4.934370E+0000 -6.711299E-0001
  2.377274E-0001 -1.952743E+0000
  6.317000E+0000 -2.674662E+0000
 -4.042446E+0000  3.949956E+0000
  1.769527E-0001 -3.847010E+0000
  1.418655E+0000 -3.202148E+0000
  2.468474E+0000  3.562150E+0000
 -3.693336E+0000  3.561338E+0000
 -2.501612E+0000 -5.134729E+0000
  3.386005E+0000 -1.144844E+0000
  3.751869E+0000  4.180050E+0000
 -5.692985E+0000  3.730539E+0000
 -6.142588E-0001 -2.832057E+0000
  3.299701E+0000 -1.899107E+0000
  6.830550E-0001  2.996628E+0000
 -8.907955E-0001 -2.164353E-0001
 -3.540324E+0000 -2.017002E+0000
  4.017413E+0000  1.049855E-0001
  8.124789E-0001  5.494935E+0000
 -3.781851E+0000  1.123323E-0001
 -1.438095E+0000 -3.242593E+0000
  3.413241E+0000  1.466702E+0000
 -3.131282E+0000  1.509814E+0000
  1.232664E+0000 -2.899074E+0000
  1.215713E+0000 -9.618273E-0001
  1.491982E+0000 -2.037762E-0001
 -1.770137E+0000  2.357755E+0000
 -2.190907E+0000 -3.041846E+0000
  1.164904E+0000 -1.872241E+0000
  2.314449E+0000  1.724588E+0000
 -1.756404E+0000 -2.655138E-0001
 -9.388914E-0001 -2.200988E+0000
  1.910638E+0000  1.110357E+0000
  3.483495E+0000  1.622520E+0000
 -3.958113E+0000 -4.493695E-0001
 -4.682263E-0001 -4.414333E+0000
  1.932201E+0000  8.007199E-0001
  7.960322E-0001  1.609745E-0001
 -2.494753E+0000  1.550066E+0000
  1.604623E+0000 -8.542349E-0001
 -1.876682E+0000  1.046593E+0000
 -5.441627E-0001  1.767367E+0000
 -1.822983E+0000 -1.140267E+0000
  2.551580E-0001 -3.133075E+0000
  2.819182E+0000 -2.853342E-0001
  1.059048E+0000  2.294796E+0000
 -4.214123E+0000  3.000342E-0001
  1.563683E+0000 -1.831638E+0000
  8.737652E-0001 -9.370950E-0001
 -1.293900E+0000  1.340830E+0000
 -1.854970E-0001 -1.500218E+0000
 -2.929008E+0000  1.454948E+0000
  2.627668E+0000 -4.308785E+0000
 -1.566351E+0000 -7.405080E-0001
  1.788629E+0000 -2.056442E+0000
 -2.665069E+0000 -2.389090E+0000
  2.824304E+0000 -2.862622E+0000
  1.271886E-0001  1.332154E-0001
  8.993224E-0001  1.796541E+0000
 -1.837748E+0000 -2.141879E-0001
  4.392696E-0001 -4.705513E+0000
 -1.989154E+0000 -3.677264E-0002
  2.970804E+0000  1.990911E+0000
 -2.822859E+0000  1.963506E+0000
 -2.515125E+0000 -3.195417E-0001
  1.622882E+0000 -1.328817E+0000
 -2.782884E-0002  8.725983E-0001
 -4.121886E-0001  2.551359E+0000
 -1.816853E+0000 -3.683922E-0001
  9.276023E-0001  3.704611E-0001
  1.496775E-0001  1.213766E+0000
 -1.237382E+0000 -1.822576E-0001
  3.952717E-0001 -1.094324E+0000
 -1.387801E+0000 -1.689475E+0000
  1.496985E+0000 -4.504231E+0000
 -1.314653E-0001 -5.507321E-0001
 -7.202821E-0001 -7.522871E-0001
  2.195735E+0000  1.278734E+0000
  2.371561E+0000  2.564100E+0000
 -2.533076E+0000  1.928691E-0001
  4.184954E-0001  1.267890E+0000
 -1.002729E+0000  1.017661E+0000
  1.670458E+0000  8.301938E-0001
  4.879283E-0001  1.220819E+0000
 -7.185791E-0001  5.679478E-0001
  4.538081E-0001 -1.436099E+0000
 -1.929851E+0000 -1.342081E+0000
  1.512229E+0000 -5.241396E-0001
  2.544213E+0000  1.451978E+0000
 -4.374026E+0000  1.225031E+0000
 -1.146253E+0000 -4.337722E+0000
  3.017359E+0000 -6.910114E-0001
  1.063068E+0000  3.331444E+0000
 -1.261644E+0000  1.806736E+0000
 -4.148736E+0000 -1.580351E+0000
  2.737152E+0000 -2.494563E+0000
  4.092631E-0001  6.939873E+0000
 -6.284882E-0001  9.744269E-0002
 -7.295413E-0001 -2.667632E+0000
  8.764923E-0001 -2.250552E-0001
  2.493395E+0000 -8.917668E-0001
 -1.568301E+0000  3.053993E-0001
 -6.437415E-0001 -4.531408E-0001
 -9.171436E-0001 -1.975285E+0000
  1.921909E+0000  2.362053E+0000
  2.078062E-0001  2.527614E+0000
 -7.253243E-0001 -1.982422E+0000
  2.013658E+0000 -1.091084E+0000
 -6.989942E-0001  3.592791E+0000
  2.130135E+0000  2.433179E-0001
 -4.649044E+0000  4.541709E-0001
  2.377715E+0000 -2.338809E+0000
  1.925868E+0000 -1.498342E+0000
  2.027596E-0001 -2.002148E-0001
 -1.299737E+0000 -7.165444E-0002
 -5.179243E-0001 -1.502191E+0000
  3.485056E+0000  7.613438E-0001
 -1.541103E+0000  1.792739E+0000
 -1.961846E-0003 -1.354088E+0000
  1.109369E+0000 -4.377910E+0000
  1.957802E+0000  2.217241E+0000
 -1.988950E+0000  1.234404E+0000
 -4.291576E+0000  3.855787E-0001
  1.824108E+0000 -6.026434E+0000
  2.444588E+0000  2.939092E+0000
 -3.183680E+0000  2.279291E+0000
 -1.804332E+0000 -3.020414E+0000
  2.629415E+0000 -3.979074E+0000
  6.300716E-0001  1.033700E+0000
 -1.718300E+0000  4.088596E+0000
 -1.596214E+0000 -3.108175E+0000
 -7.189224E-0001 -2.582051E+0000
  3.268400E+0000  1.973817E+0000
 -1.072113E+0000  2.068965E+0000
 -1.247192E+0000 -1.316139E+0000
 -1.123660E+0000 -2.099564E+0000
  4.412262E+0000  3.882588E-0001
 -2.664634E+0000  2.197175E+0000
 -1.490354E+0000 -1.861842E+0000
 -6.426881E-0001 -2.085184E+0000
  2.088367E+0000 -7.531817E-0001
 -1.660147E+0000  3.023409E-0001
 -1.776381E+0000 -3.145745E+0000
  2.145099E+0000 -3.978487E+0000
  1.762350E+0000  4.396787E+0000
 -1.889691E+0000  4.080500E-0001
 -5.487435E-0001 -2.166289E+0000
  4.469720E+0000  1.359421E+0000
 -1.589880E+0000  1.258965E+0000
 -3.972212E+0000 -8.683944E-0001
  1.551582E+0000 -2.328551E+0000
  3.475188E+0000 -5.092673E-0001
  3.772788E-0001  2.548486E+0000
 -1.863663E+0000 -1.012907E+0000
  4.093711E-0001 -1.753298E+0000
  1.717769E+0000  3.773943E+0000
  4.796060E-0001  4.176512E+0000
 -1.773935E+0000  1.037684E+0000
 -1.222938E+0000 -7.844639E-0001
  2.811073E+0000 -1.526176E+0000
  2.047055E+0000  5.294308E+0000
 -1.761816E+0000 -3.906074E-0001
 -3.639489E+0000 -3.669905E+0000
  6.102534E+0000 -2.415746E+0000
 -2.321223E+0000  3.155168E+0000
 -6.669934E-0001  7.000576E-0001
 -3.557447E+0000 -4.364453E+0000
  3.864271E+0000  8.696714E-0001
  5.137407E+0000  4.765819E+0000
 -5.317975E+0000  2.812206E-0001
 -8.522492E-0001 -2.762087E+0000
  2.977948E+0000 -2.240928E+0000
  1.840758E+0000  3.331051E+0000
 -1.277206E+0000 -6.906716E-0001
 -3.040295E-0001 -1.563249E+0000
  1.148963E+0000  2.440600E+0000
 -3.200965E-0001  4.848001E+0000
 -1.376065E+0000 -8.339394E-0001
 -2.221496E+0000 -1.943770E+0000
  3.669731E+0000  1.288672E+0000
  1.325698E+0000  2.366053E+0000
 -7.378968E+0000 -6.516339E-0001
  1.958379E+0000 -7.283430E+0000
  4.039626E+0000  1.989246E+0000
 -1.571187E+0000  7.638903E+0000
 -5.727704E+0000 -1.643203E+0000
 -9.619834E-0001 -5.637127E+0000
  3.134264E+0000 -2.557376E+0000
  5.188113E-0001  4.975904E+0000
 -2.894762E+0000  1.456080E+0000
 -1.130704E+0000 -2.303801E+0000
  1.190245E+0000  1.929026E+0000
 -2.176598E+0000  6.057066E-0001
 -5.830076E-0001  7.853140E-0001
 -2.811927E+0000 -2.168035E+0000
  2.197583E+0000 -2.739288E-0001
 -1.482561E+0000  3.477542E+0000
 -6.322944E-0001 -3.132934E+0000
 -1.244377E+0000 -1.803260E+0000
  2.198724E+0000  8.097401E-0001
 -5.594140E-0001  3.421725E+0000
  5.355447E-0001  1.557876E+0000
 -7.157982E-0002 -2.381742E+0000
  1.579176E+0000  1.567489E+0000
  2.637066E-0001 -8.462845E-0001
 -3.757992E+0000 -9.368059E-0001
  3.395111E+0000 -1.848059E+0000
  3.959892E-0001  3.977811E+0000
 -7.428639E-0001  1.293120E+0000
 -8.061791E-0001 -1.444885E+0000
  1.109667E+0000  1.040656E+0000
  6.467422E-0001  2.032095E-0001
 -3.698037E-0001 -1.086565E-0001
 -2.742602E+0000  1.676506E+0000
  4.450293E+0000 -2.850578E+0000
 -2.888250E+0000 -1.667197E+0000
 -2.960036E-0002  1.446755E+0000
  3.430283E+0000  1.709029E+0000
  1.933308E-0001  1.246008E+0000
 -2.760001E+0000  6.768577E-0001
  6.878832E-0001 -1.153456E+0000
 -4.898907E-0001 -9.305838E-0001
  9.333280E-0001  1.394661E+0000
  9.599470E-0001 -2.936094E+0000
 -1.835069E+0000  1.063611E+0000
  4.887082E-0001  1.286813E+0000
  9.417243E-0001  1.236404E+0000
 -2.037371E+0000  6.812468E-0001
  2.238073E-0001 -4.634198E+0000
  1.782189E+0000 -3.145373E-0001
  1.643570E+0000  9.862428E-0001
 -4.999932E+0000  1.351013E+0000
  9.813430E-0001 -4.307935E+0000
  1.978996E+0000 -3.708069E-0001
 -4.287643E-0001  2.804915E+0000
 -1.191553E+0000 -3.089330E+0000
  3.669069E-0002 -4.039515E-0002
 -6.545877E-0001  1.571300E+0000
 -6.375029E-0001  9.956559E-0001
 -6.810771E-0001 -4.964801E-0001
  1.544408E+0000 -2.033961E+0000
  6.415690E-0001  1.158556E+0000
 -1.201881E+0000  2.188505E+0000
 -1.923224E+0000 -1.891336E+0000
  7.251032E-0002 -4.294878E-0001
 -1.641693E+0000  3.220339E+0000
  2.742899E-0001 -9.103917E-0002
  8.766109E-0001 -5.952697E-0002
  2.266570E-0001 -1.148544E+0000
  1.531803E-0001 -4.143926E+0000
  3.006882E+0000  2.410425E+0000
 -4.949865E-0001  3.329524E+0000
 -3.789376E+0000  3.571250E+0000
  1.876029E+0000 -1.468544E+0000
 -2.497447E-0001  3.368480E+0000
  1.333274E+0000  3.737458E-0001
 -1.615066E+0000  1.402817E-0001
  3.364419E-0002 -1.973154E+0000
  9.496022E-0001  1.165452E+0000
  1.413966E+0000  2.643344E+0000
 -1.245285E+0000 -9.090147E-0002
 -5.827101E-0001 -1.350571E-0002
 -7.460002E-0001 -5.010962E+0000
  1.682613E+0000  1.613067E+0000
  2.607496E+0000  4.075403E+0000
 -4.854815E+0000  3.723452E-0001
 -5.555790E-0001 -5.033693E+0000
  2.261188E+0000  1.596219E+0000
 -6.295490E-0001  3.522734E+0000
 -1.508831E+0000 -3.545843E-0001
 -9.613253E-0001 -2.330339E+0000
  3.713682E+0000 -1.356037E+0000
 -1.843792E+0000  4.431358E+0000
  8.912766E-0001 -8.653881E-0001
 -8.955595E-0001 -4.649024E-0001
  1.133109E+0000  2.661315E-0001
 -9.094744E-0001  5.387709E-0001
 -1.690666E+0000 -1.567327E+0000
  6.365079E-0001  6.332975E-0001
  1.311505E+0000  9.223253E-0001
 -2.992503E-0001  1.152882E-0001
 -2.025149E+0000  2.835355E+0000
 -1.388445E+0000 -1.967235E+0000
  1.973294E-0001 -3.539610E+0000
  6.898774E-0001  3.119649E+0000
 -4.293822E-0002 -1.295224E+0000
 -2.701846E+0000 -7.553370E-0001
  2.356261E+0000 -1.747697E+0000
 -4.930764E-0001  2.049144E+0000
  1.023657E+0000  3.038443E+0000
 -1.075116E+0000 -1.371845E+0000
  9.080358E-0001 -2.404821E-0001
  3.454835E+0000  1.670189E+0000
 -1.470356E+0000  9.419202E-0001
  1.376493E+0000 -4.644205E-0001
  6.257043E-0001 -4.599210E-0001
  1.306588E-0001  3.221062E+0000
  2.403297E+0000 -1.927771E+0000
 -6.003781E+0000  1.096443E+0000
  2.036157E+0000 -1.891904E+0000
  3.440717E-0002 -6.357675E-0001
  4.564153E-0001  3.105355E+0000
 -5.684503E-0001 -1.002899E+0000
 -2.317197E+0000  8.341578E-0001
  1.128399E+0000  8.819884E-0001
 -7.203877E-0001  1.023716E+0000
 -1.441776E+0000  2.063587E+0000
 -5.714965E-0001 -4.528251E-0001
  1.735536E+0000  1.869275E+0000
  3.528927E-0001  6.364321E-0001
 -2.350440E+0000  2.108293E+0000
 -4.276757E-0001 -7.049879E-0001
 -6.153185E-0001 -6.552921E-0001
 -1.646807E+0000  1.732945E+0000
  1.813405E+0000 -1.158239E+0000
 -2.268940E+0000  1.467903E+0000
  2.183355E+0000 -1.061422E+0000
 -1.588716E+0000  8.558192E-0002
 -3.598822E-0001 -1.294856E-0001
 -7.022353E-0001 -3.223467E+0000
 -1.300479E+0000 -2.027267E+0000
  3.918691E+0000  2.659092E+0000
 -4.503692E-0001  2.763029E+0000
 -1.433280E+0000 -1.428214E+0000
  1.172135E-0001 -3.333869E+0000
  2.222594E+0000  1.113739E+0000
  4.166004E-0001  2.658934E-0001
 -1.968307E+0000 -1.536348E+0000
  2.228282E-0001 -1.882764E+0000
  1.768886E+0000  2.037929E+0000
 -1.241848E+0000  2.289133E+0000
 -1.453920E+0000 -1.081865E+0000
 -2.374340E-0003 -3.744063E+0000
  3.908572E+0000  1.831668E+0000
 -2.668652E+0000  3.706264E+0000
 -2.293691E+0000 -4.248938E+0000
  2.771419E+0000 -2.681359E+0000
 -9.075339E-0002  4.754109E+0000
 -1.488512E+0000  8.680567E-0001
 -1.296242E+0000 -3.246860E+0000
  2.043507E+0000  1.616556E+0000
  1.185372E+0000  3.050611E+0000
 -4.977887E+0000  8.003685E-0001
 -3.875912E-0001 -4.292239E+0000
  3.870056E+0000  6.077118E-0001
  1.887916E+0000  4.180589E+0000
 -3.517975E+0000  1.335924E+0000
 -1.303849E+0000 -3.264784E+0000
  4.425414E+0000 -6.459261E-0001
  6.662134E-0001  2.659703E-0001
 -8.919671E-0001  5.616565E-0001
 -1.399228E+0000 -2.922789E+0000
  4.244851E+0000 -2.931515E+0000
  1.408688E+0000  7.744502E+0000
 -1.673976E-0001  1.923130E+0000
 -8.504859E+0000 -1.849061E+0000
  2.544203E+0000 -4.337910E+0000
  2.779140E+0000  1.815562E+0000
  3.519093E-0001  6.842017E+0000
 -5.360951E+0000 -1.902156E+0000
  4.731126E-0001 -5.567206E+0000
  2.743346E+0000  2.439166E+0000
 -5.379159E-0001  3.951525E+0000
 -3.847663E+0000 -1.777043E+0000
 -2.117968E-0001 -2.627765E+0000
  3.692251E+0000 -4.825311E-0001
 -2.064907E+0000  3.356326E+0000
 -2.751408E+0000  1.391260E+0000
  3.188099E-0001 -6.067930E+0000
  8.540308E-0001  1.215855E+0000
  9.830564E-0001  1.565174E-0001
 -3.759866E-0001 -7.801345E-0001
  7.689105E-0001 -1.657451E+0000
 -7.718481E-0001  6.699129E-0001
  5.665604E-0001  7.557596E-0001
 -1.527570E+0000 -1.379941E+0000
 -2.539309E-0001 -3.253536E+0000
 -1.523149E+0000 -1.530254E+0000
  4.636176E+0000  2.443852E+0000
 -3.561095E+0000  5.776810E-0001
 -1.063477E+0000 -6.244352E+0000
  3.803704E+0000 -7.823033E-0001
  7.300128E-0001  2.512184E+0000
 -1.869700E+0000 -2.741326E-0001
  1.544970E+0000 -3.898153E+0000
  9.516070E-0002 -5.912609E-0001
  3.370520E-0001  3.722958E+0000
 -3.948713E-0001 -2.139263E-0001
 -4.037467E+0000  8.470588E-0002
  2.561119E+0000 -1.857043E+0000
 -6.911397E-0002  1.590131E-0001
  4.724293E-0001  2.315559E+0000
 -1.756192E+0000 -3.012643E-0001
  1.962975E-0001 -2.195075E+0000
 -4.256393E-0001  1.665523E-0001
 -7.807836E-0001  2.325253E+0000
 -7.819993E-0001  1.860788E+0000
 -6.136057E-0001 -4.703537E+0000
  1.955182E+0000 -1.869800E+0000
  1.545472E+0000 -7.049614E-0001
 -3.831194E-0001  1.073012E+0000
 -1.073903E+0000 -2.332999E+0000
 -2.624203E-0002 -3.354258E-0001
  9.826972E-0001 -4.132816E-0001
  2.688124E-0001  3.076142E+0000
 -2.343745E+0000 -8.458383E-0001
  1.046212E+0000 -3.453606E+0000
  2.173791E+0000  2.077881E+0000
 -7.238322E-0001  2.743922E+0000
 -8.465905E-0001  7.634295E-0001
 -1.762832E+0000 -2.447590E+0000
  3.597145E+0000 -3.256636E+0000
 -1.248687E+0000  4.941696E+0000
 -5.920646E-0001 -1.115227E+0000
 -1.101875E+0000 -1.931014E+0000
  8.104168E-0001 -1.305192E-0001
  6.466002E-0001 -1.163335E-0001
 -9.492461E-0001  3.398456E+0000
 -9.062587E-0001 -1.026319E+0000
  1.455278E+0000  8.156267E-0001
  3.935498E-0001  2.784134E+0000
 -9.533992E-0001 -2.094841E+0000
 -1.245104E+0000  6.097521E-0001
  1.344771E+0000  1.085175E+0000
 -3.307931E-0001  1.113864E+0000
 -9.167149E-0001  6.647444E-0001
  1.436360E+0000  2.555037E-0001
  1.264470E+0000  4.257603E+0000
  1.722233E+0000 -1.937849E-0001
 -3.308823E+0000 -1.795706E+0000
  3.973958E+0000 -3.345741E-0001
 -2.052073E+0000  1.991645E+0000
 -7.160365E-0001  4.666263E-0001
 -9.999609E-0001  1.116026E+0000
  3.333100E+0000 -2.164616E+0000
 -7.704688E-0001  7.878888E-0001
 -2.727527E+0000  1.144589E+0000
 -8.366020E-0001 -2.645611E+0000
  3.831400E-0001 -1.660289E+0000
  2.981507E+0000  2.000162E+0000
 -7.189396E-0001 -2.657491E-0001
 -9.413461E-0001 -1.814693E+0000
  5.496714E-0001  1.066567E+0000
  2.938474E+0000  1.514336E+0000
 -4.394124E+0000  1.440586E+0000
 -6.311598E-0002 -1.653923E-0001
  1.946593E+0000 -1.528904E+0000
  8.306527E-0001 -1.799196E+0000
  3.540136E-0001  3.016667E+0000
 -5.731439E-0001 -7.353840E-0001
 -1.795122E+0000  7.013198E-0001
 -8.551457E-0001  1.627299E+0000
 -8.286907E-0002  1.385752E+0000
  1.582285E+0000  1.101029E+0000
 -1.522604E+0000  1.575309E-0001
  2.327040E+0000 -9.775464E-0001
 -1.028714E+0000  1.164129E+0000
 -3.394507E-0001  1.615875E+0000
  1.124604E+0000 -1.507924E+0000
 -1.888051E+0000  7.504195E-0001
  7.899499E-0001  1.484590E+0000
 -1.969656E+0000 -1.186219E+0000
 -2.760314E-0001  6.812136E-0001
  1.723400E+0000 -2.551589E+0000
  6.569878E-0002  4.756910E-0001
 -9.337584E-0001 -1.303672E-0001
  1.067515E+0000  6.248123E-0001
 -3.276199E-0001  1.896341E+0000
  5.136956E-0001  2.434344E+0000
 -9.544964E-0001  1.782948E-0001
 -9.559721E-0001  4.520685E-0001
  2.857693E+0000  8.132049E-0001
 -2.100629E+0000 -9.074569E-0001
  1.069875E+0000 -3.256624E+0000
 -1.009687E+0000  2.355580E+0000
  3.707225E+0000  2.680962E+0000
 -3.799185E+0000  9.200893E-0001
 -1.911538E+0000 -5.038173E-0001
  1.989625E+0000 -3.362604E+0000
  4.384596E-0001 -7.514779E-0001
 -1.138675E-0002  3.704198E+0000
 -1.941148E+0000  2.420268E-0001
  5.386444E-0001 -4.149961E+0000
  3.000866E+0000 -6.061740E-0001
 -1.042756E+0000  2.588509E+0000
 -7.481742E-0001 -5.668349E-0001
  1.778653E+0000 -4.020243E+0000
 -5.933714E-0001  6.796964E-0001
 -6.488402E-0001  1.448152E+0000
 -2.637075E-0001 -6.738190E-0001
 -1.001778E+0000  1.229110E-0002
  1.942914E-0003  8.636038E-0001
 -3.288071E-0001 -1.266383E+0000
  2.405428E+0000  3.286749E-0001
 -1.161798E+0000  1.621534E+0000
  1.830484E+0000 -1.315957E+0000
  1.153138E+0000 -1.623336E+0000
  9.002915E-0001  1.403680E+0000
 -8.202047E-0001  2.088504E+0000
 -2.773484E-0001  6.912884E-0001
 -6.042489E-0002 -3.266912E+0000
  5.476592E-0001  3.220103E+0000
 -9.807840E-0001 -4.695108E-0001
 -1.340717E+0000  5.856639E-0001
 -4.600059E-0001 -6.147935E+0000
  3.301620E+0000  6.875945E-0001
 -4.046410E-0001  1.313612E+0000
 -2.897432E+0000  1.533876E+0000
 -4.437148E-0001  3.174903E-0001
  1.908841E+0000 -1.241336E+0000
 -1.496437E-0001 -7.044010E-0001
  1.057959E-0002 -4.246636E-0001
 -4.260467E-0001 -1.521067E+0000
  3.248120E-0001 -1.346960E+0000
 -9.592051E-0002  2.714150E+0000
  3.505840E-0001  9.860724E-0001
 -1.238138E+0000  4.296588E+0000
 -1.648369E+0000 -1.599994E+0000
  3.122822E+0000 -5.594685E-0001
  1.661674E+0000 -1.424107E-0001
 -2.885307E+0000  8.950810E-0001
 -6.855917E-0001 -4.355976E-0001
  3.594290E-0001 -2.770436E+0000
  2.811002E+0000 -5.650178E-0001
 -2.689135E-0001  1.587547E+0000
 -2.174305E+0000  9.419473E-0001
  7.711549E-0001 -1.942458E+0000
  2.049650E+0000  2.112489E-0001
 -4.802434E-0001  4.337653E+0000
  2.716997E-0001 -1.088539E+0000
 -3.994537E+0000  1.205303E-0001
  3.655618E+0000  8.841195E-0001
  3.689244E-0001  2.758308E+0000
 -3.511691E+0000  3.137047E+0000
  6.930797E-0001 -3.083741E+0000
  1.858015E+0000  1.641691E+0000
 -5.774026E-0001 -1.325996E+0000
 -9.424489E-0001 -2.652098E+0000
 -4.386721E-0001 -2.352931E+0000
  1.582194E+0000  1.263141E+0000
 -2.603556E-0001  3.000968E+0000
 -5.279842E+0000 -1.126444E+0000
  3.531464E+0000 -3.800722E+0000
 -1.267510E+0000  1.133952E+0000
 -4.596087E-0001  1.867791E+0000
 -2.810395E+0000 -1.867176E+0000
  5.044944E-0001 -2.869895E+0000
  1.968085E+0000  3.575699E-0001
  3.748005E-0001  4.548868E+0000
 -2.576499E+0000  5.725695E-0001
 -5.511598E-0001 -1.763876E+0000
  6.037831E+0000  1.221465E+0000
 -4.365440E+0000  2.086817E+0000
 -1.116593E+0000 -2.794045E+0000
  2.818910E+0000 -1.179456E+0000
 -5.319109E-0001  3.184803E+0000
 -2.650975E+0000  1.693184E+0000
  1.266069E-0001 -1.036778E+0000
  5.183439E-0001 -1.222552E+0000
  1.072609E+0000  1.408318E+0000
 -2.036663E-0001  2.219481E+0000
 -1.480849E+0000  2.031458E+0000
 -4.246402E-0001  1.381914E+0000
  1.664916E+0000 -1.996320E+0000
 -2.714253E-0001  3.203705E+0000
  1.006953E+0000 -1.474934E+0000
 -5.551815E-0001 -1.015644E+0000
  2.697366E+0000 -5.542657E-0001
  3.901728E-0002  4.273030E+0000
 -2.234101E+0000  2.641568E+0000
 -7.887142E-0001 -2.906798E+0000
  2.357809E+0000 -9.194655E-0001
  8.344330E-0001 -2.507811E-0001
 -9.849318E-0001 -1.744435E-0001
 -2.170939E+0000  7.381288E-0001
  8.765515E-0002  1.315611E+0000
  4.142651E-0001  6.569266E-0001
 -1.886150E-0001 -9.456296E-0001
 -7.109780E-0001  6.390958E-0001
 -1.009732E+0000  1.942815E-0001
  1.579557E+0000 -1.419034E+0000
 -1.839205E+0000 -1.330819E+0000
  7.906779E-0001  6.886780E-0001
  6.584650E-0002 -1.704719E+0000
  7.568546E-0001 -4.383831E-0001
  2.269682E+0000  1.599232E-0001
 -9.090962E-0001 -3.818854E-0001
 -1.516244E-0001 -9.139571E-0001
  8.640197E-0001  2.210397E+0000
 -8.638865E-0001  2.687522E+0000
 -7.644066E-0001  9.623538E-0002
 -2.305473E+0000 -6.599937E-0001
  3.038716E+0000  4.291097E-0001
 -6.411598E-0001  8.400341E-0001
 -1.033412E+0000 -1.394269E+0000
  2.557162E+0000 -2.173864E+0000
  3.336526E+0000  1.629804E+0000
 -1.099903E-0001  3.439547E+0000
 -3.617664E+0000 -1.986619E+0000
  1.948693E+0000 -3.469222E+0000
  2.105255E+0000 -5.645984E-0001
 -7.244735E-0001  3.955468E+0000
 -7.091750E-0001  2.528295E+0000
  6.022559E-0001 -3.685040E+0000
  7.862849E-0001  2.457599E-0001
  3.115873E-0001  1.545081E+0000
 -1.280323E+0000 -5.283315E-0001
  1.848051E+0000 -2.976245E+0000
 -8.339271E-0001  1.574644E+0000
  4.037590E-0001  1.887876E-0001
  1.094395E+0000 -8.768083E-0001
  2.912593E+0000  1.059664E+0000
 -4.279496E-0001  1.410303E+0000
 -2.269973E+0000 -2.043044E+0000
 -1.236184E+0000  1.439497E-0001
  5.548147E+0000 -6.531533E-0001
  3.831897E-0001  4.401094E+0000
 -2.638027E+0000 -1.765478E+0000
 -7.021592E-0003 -3.499551E+0000
  4.815652E+0000 -5.478737E-0001
 -1.655382E+0000  3.473080E+0000
 -1.253972E+0000 -1.704947E+0000
 -2.796165E-0001 -1.478940E+0000
  4.230404E+0000  2.768491E+0000
 -1.594877E+0000  7.735636E-0001
 -4.081271E+0000 -2.552576E+0000
  5.154306E+0000 -2.791753E+0000
  3.149907E-0001  2.395195E+0000
 -1.934452E+0000  6.907794E-0001
 -1.241174E+0000 -2.024123E+0000
 -3.859835E-0002 -3.697989E+0000
  3.442212E+0000 -5.169777E-0001
 -9.086721E-0001  5.235427E+0000
  8.543476E-0001  7.439056E-0001
 -2.531855E+0000 -3.601676E+0000
  5.716769E+0000  1.016096E-0001
 -2.521867E+0000  7.258913E-0001
  8.485123E-0002 -1.050253E+0000
 -3.373233E-0001 -7.173279E-0002
  1.645066E+0000 -3.656493E-0001
 -9.420912E-0001 -9.083776E-0001
  5.349377E-0001  7.386180E-0001
 -2.601407E+0000 -1.113093E-0001
  3.431899E-0001 -2.104680E-0001
  2.903081E+0000  3.599146E-0002
  7.183459E-0002  5.036281E-0001
 -3.694571E+0000  1.979355E+0000
  7.211970E-0001  8.659336E-0001
  1.025558E+0000  1.253178E+0000
  4.061294E-0001  7.815743E-0001
 -2.328783E+0000 -3.036282E+0000
  5.923292E-0001 -5.028289E-0001
  2.484596E+0000  5.145223E-0001
 -1.335089E+0000  3.774395E+0000
 -1.603412E+0000  2.070409E+0000
  5.067749E-0001 -2.228533E+0000
  5.123536E-0001  3.001642E-0001
  1.402025E+0000  1.137142E+0000
 -1.567123E+0000 -1.304448E-0001
 -1.257578E+0000 -2.732617E+0000
 -1.505557E+0000 -1.006362E+0000
  1.982516E+0000 -5.374771E-0001
 -1.990630E+0000  2.416034E+0000
 -1.500141E+0000  9.361887E-0001
  5.825818E-0001 -1.148488E+0000
  1.703704E+0000  1.001257E+0000
 -3.280856E-0001  1.847492E+0000
 -1.606486E+0000  2.056709E+0000
  8.827546E-0001 -2.508777E-0001
  7.672791E-0002  6.331138E-0001
  3.771604E+0000 -3.900526E-0001
 -2.977953E+0000  2.326846E+0000
  1.662592E+0000 -1.232610E+0000
 -9.282328E-0001 -1.636776E-0002
  8.011190E-0001  3.453905E+0000
 -1.049110E+0000  1.102485E+0000
 -1.592874E+0000  1.191405E+0000
 -4.566032E-0001 -2.694219E+0000
  1.016192E+0000  2.156824E+0000
  1.350838E+0000  3.207630E+0000
 -3.169524E+0000 -4.638195E-0001
 -9.954353E-0002 -1.617301E+0000
  3.200074E+0000 -2.888744E+0000
 -6.001975E-0001  2.645497E+0000
 -5.621276E-0001  3.455608E-0002
 -1.481277E+0000 -3.400004E-0001
  3.740089E+0000 -1.743267E+0000
  5.071495E-0001  1.271251E+0000
  3.620118E-0001  1.907260E+0000
 -1.783357E+0000 -1.102958E+0000
  3.244544E+0000 -5.662354E+0000
  3.225588E-0001  1.555593E+0000
 -1.500572E+0000  9.092707E-0001
 -4.096205E+0000  1.467261E-0002
  2.394735E+0000 -3.147902E+0000
  3.745083E+0000  2.209422E+0000
 -9.386539E-0001  4.475789E+0000
 -3.533575E+0000 -1.346047E+0000
  1.619329E+0000 -5.206674E+0000
  3.541182E+0000  1.112200E+0000
 -1.491995E+0000  3.448691E+0000
 -3.493739E+0000 -1.639749E+0000
  1.623982E+0000 -2.130216E+0000
  3.131908E+0000  3.077373E+0000
 -3.423563E+0000  2.480436E+0000
 -2.401218E+0000 -2.872212E+0000
  4.117374E+0000 -2.752008E+0000
  9.093995E-0001  2.180043E+0000
 -1.677497E+0000 -1.443108E-0001
  1.203473E+0000 -2.655791E+0000
  8.584873E-0002 -5.914406E-0002
  2.893806E-0001  1.243489E+0000
 -2.591970E+0000 -1.052908E+0000
  1.624908E+0000 -4.743309E+0000
  3.929906E+0000 -7.776754E-0002
 -3.538170E+0000  2.705983E+0000
 -9.576489E-0001 -1.992594E+0000
  2.928115E+0000 -3.545817E+0000
  1.055746E+0000  3.481222E+0000
 -6.900747E-0001  9.738267E-0001
 -5.704775E+0000  2.499162E+0000
  4.567309E+0000 -6.077298E+0000
  9.397657E-0001  3.462761E+0000
 -1.885721E+0000  2.524773E+0000
 -2.027120E+0000 -2.779484E+0000
 -1.130259E+0000 -1.455861E+0000
  6.491859E+0000 -1.079642E-0001
 -3.467411E+0000  3.265967E+0000
 -4.398166E+0000  1.022611E+0000
  5.055713E-0001 -3.192606E+0000
  7.124240E-0001 -9.091057E-0001
  3.763570E+0000  1.050021E+0000
 -1.176856E+0000 -5.714938E-0001
  1.132721E+0000  3.750610E-0001
  7.285802E-0001 -1.810303E+0000
 -1.480675E-0001 -2.811350E+0000
  4.737621E-0001 -1.198610E+0000
  1.354939E+0000  2.437149E+0000
 -3.303686E+0000  4.185737E-0001
  1.174917E+0000 -3.629324E+0000
  2.545093E-0001  1.724686E+0000
  1.506111E+0000 -1.116976E+0000
 -8.330546E-0001 -5.144415E-0001
 -3.457914E+0000 -7.210605E-0002
  1.887099E+0000 -1.755274E+0000
  1.339710E+0000  7.519823E-0001
  1.128435E+0000 -1.930928E+0000
 -8.846434E-0001  7.604237E-0001
  1.270681E-0001 -1.443670E+0000
  4.047610E-0001  2.287557E+0000
  6.919122E-0001 -1.890172E+0000
  7.353085E-0001 -3.164901E+0000
  2.110917E+0000 -1.694539E+0000
 -4.454113E-0001  5.269962E-0001
  7.462977E-0001  4.205402E-0001
 -4.002880E-0001 -7.395444E-0002
 -1.956136E-0001  4.354940E-0001
  3.004071E+0000  3.314706E+0000
 -3.798442E+0000 -1.792028E-0001
 -5.034995E-0001 -3.536869E+0000
  2.846011E+0000  2.158157E+0000
  1.613817E+0000  3.611407E+0000
 -2.810495E+0000  4.031254E+0000
 -2.518516E-0001 -1.072343E-0001
 -4.323407E-0001 -1.520430E+0000
 -5.775410E-0001  1.526767E-0001
  3.855923E-0001 -2.529018E+0000
 -4.658066E-0001  1.224649E+0000
 -2.042757E+0000 -1.947881E+0000
  6.925255E-0001 -2.406717E+0000
  1.101734E+0000  2.939868E+0000
 -3.290607E-0001  1.264483E-0002
 -1.305843E+0000 -5.406527E-0001
  2.296617E+0000 -1.753901E+0000
  1.029519E-0002  1.568229E+0000
 -8.782082E-0001  2.334119E-0001
  9.204193E-0001 -2.093983E+0000
 -3.410700E-0001  2.615337E+0000
 -6.184484E-0001  3.298375E+0000
 -2.123450E+0000 -5.983124E+0000
 -4.138168E-0001 -2.451983E+0000
  5.865321E+0000  1.964554E+0000
 -1.554800E+0000  3.308600E+0000
 -4.695227E+0000 -9.460922E-0001
  2.226854E+0000 -3.297371E+0000
  1.313903E+0000 -1.428461E+0000
  1.785181E+0000  1.131580E+0000
 -2.601478E+0000 -2.534678E+0000
  2.035129E+0000 -4.148875E+0000
  1.055732E-0001  5.199187E-0001
 -2.381556E+0000  1.019273E+0000
 -8.873104E-0001  1.623763E-0001
  2.343355E+0000 -2.328581E+0000
  5.772940E-0001 -1.473578E+0000
  1.265911E+0000  1.877280E+0000
 -3.222202E+0000 -5.053072E-0001
 -5.783052E-0002 -1.755585E+0000
  2.610241E+0000 -1.631704E+0000
  1.315720E-0001  1.218025E+0000
  2.620447E-0001 -8.118353E-0001
 -1.360733E+0000 -6.895939E-0001
 -1.541386E+0000 -3.960205E+0000
  3.178898E+0000 -4.668707E-0001
 -2.007801E-0002  2.083913E+0000
 -3.490277E+0000  2.214307E-0001
  1.865621E+0000 -2.769910E+0000
  3.935267E+0000  4.512196E-0001
 -1.888342E+0000  1.159120E+0000
  1.162721E+0000 -1.026122E+0000
  4.246694E-0002  2.165138E+0000
 -2.814665E+0000 -6.105400E-0001
  1.878894E-0001 -2.899701E+0000
 -1.285660E+0000 -6.811527E-0001
  2.962984E+0000  2.379362E+0000
  2.222270E+0000  1.432190E+0000
 -4.458184E+0000  5.903396E-0001
  2.647508E+0000 -3.619424E+0000
  7.094671E-0001 -6.993429E-0001
  2.352040E+0000  1.238855E+0000
 -2.664804E+0000 -3.025738E-0002
  1.094291E+0000 -1.011051E+0000
  6.205760E-0001  2.773508E+0000
 -6.623189E-0001  3.003658E+0000
 -6.886800E-0001 -2.259510E+0000
 -4.270225E-0001  7.479042E-0001
  3.959727E+0000  8.505835E-0001
 -1.504878E+0000 -6.090498E-0001
 -1.989069E+0000 -9.509464E-0001
  3.197625E-0001 -3.145450E-0001
  1.305929E+0000  2.734681E+0000
 -2.662175E+0000  1.055685E+0000
 -3.468387E-0001 -5.135069E-0001
 -1.256841E+0000  1.361857E+0000
  2.091688E+0000 -1.650683E+0000
 -1.142850E+0000  3.552248E+0000
 -2.374718E+0000  8.037330E-0003
  2.237339E+0000 -4.947688E+0000
  1.065735E+0000  9.698969E-0001
  1.057404E+0000  2.777430E+0000
 -3.693189E+0000  1.023206E+0000
 -4.460008E-0001 -4.666940E+0000
  1.122309E+0000 -2.093617E-0001
  3.660971E+0000  3.713031E+0000
 -1.983585E+0000  2.379811E+0000
 -3.587093E+0000 -1.478712E+0000
 -9.333383E-0001 -2.591758E+0000
  3.549422E+0000 -1.822249E+0000
 -1.666782E+0000  3.777525E+0000
 -2.213977E+0000  1.462509E+0000
 -3.564638E-0001 -6.766165E-0001
  4.775101E-0001 -6.109858E-0001
 -2.046075E+0000  1.151064E+0000
 -1.166554E-0001 -1.159971E+0000
 -5.597868E-0001 -1.690757E+0000
  1.269644E+0000  1.719552E+0000
  1.861841E+0000 -2.407345E-0001
 -4.491842E+0000  3.264705E+0000
  2.202018E-0001 -8.172257E-0001
  1.250005E+0000 -1.439375E+0000
 -7.241926E-0001  1.591195E+0000
 -1.181607E+0000 -4.488640E-0001
 -8.741424E-0001 -1.202770E+0000
  1.172109E+0000  5.866882E-0001
  2.855872E-0001  6.225778E-0001
 -5.076308E-0001 -9.177615E-0001
  1.184615E+0000  5.573887E-0001
  7.959769E-0001 -1.948808E-0001
  4.134352E-0001  1.538042E+0000
  4.249653E-0001  2.809342E-0001
 -4.967071E-0001 -2.944924E-0001
  6.861429E-0001 -1.922855E+0000
 -2.658618E+0000  6.848116E-0001
  1.324545E+0000  8.558593E-0002
  6.496059E-0001 -6.300609E-0001
  9.835480E-0001  1.648173E+0000
 -3.379115E+0000 -1.778113E-0001
  1.750716E+0000 -2.174060E+0000
  2.590623E+0000 -1.515790E-0001
 -2.284049E+0000  2.111186E+0000
  9.028919E-0001 -1.542616E+0000
 -1.589275E+0000 -1.792449E+0000
 -1.020921E+0000  1.617153E+0000
 -1.264586E+0000 -2.598012E-0001
  6.770885E-0001  6.536283E-0001
  4.937661E-0001  2.686182E-0001
 -3.670452E+0000 -5.247096E-0001
  2.798515E+0000 -1.581558E+0000
 -5.753377E-0001 -1.882830E-0002
 -1.602965E+0000  2.672997E+0000
 -2.652158E+0000 -3.930742E+0000
  3.928641E-0001 -2.175400E+0000
  4.672248E+0000  2.327438E+0000
 -5.496888E-0001  4.885876E+0000
 -3.023442E+0000  9.692690E-0001
  2.418203E+0000 -4.887135E+0000
  1.045392E+0000  1.186219E+0000
  7.820672E-0001  3.956077E+0000
 -4.440910E+0000 -1.985559E+0000
 -1.499028E-0001 -4.622575E+0000
  3.623678E+0000  1.259190E+0000
 -1.076007E-0001  4.257702E+0000
 -4.637694E+0000  4.160729E-0001
  7.579287E-0001 -4.828653E+0000
  1.753310E+0000  3.368993E+0000
 -8.658341E-0001  7.208863E-0001
 -1.633327E+0000 -1.970703E+0000
  1.982359E+0000 -4.458093E+0000
  1.618625E+0000  1.231392E+0000
  2.290023E-0001  2.609925E+0000
 -3.012819E+0000  4.613688E-0001
  2.836531E+0000 -1.392481E+0000
  1.427852E-0001  5.153207E-0001
 -1.138578E+0000  1.858324E+0000
 -2.454969E-0001 -1.285384E+0000
 -1.908274E+0000 -6.156737E-0001
  2.017469E+0000  1.554705E+0000
 -1.529452E+0000 -5.492364E-0001
  6.952791E-0001 -1.193321E+0000
  1.557260E+0000  1.781451E+0000
  4.023402E-0001  1.954961E+0000
 -1.599502E+0000 -1.276565E+0000
  1.658124E+0000 -3.541281E+0000
  1.032532E+0000  1.903644E+0000
  1.057734E+0000  1.242946E+0000
 -3.758097E+0000  5.627819E-0001
  3.714819E+0000 -3.327683E+0000
 -7.386650E-0001  8.393999E-0001
 -7.970056E-0001  9.608620E-0001
 -1.716257E-0001 -1.983684E+0000
  1.953498E+0000  7.637506E-0001
 -1.045395E+0000  2.036160E+0000
  1.209870E-0001 -8.901154E-0001
 -5.750019E-0001  1.201155E+0000
  8.553236E-0001  1.138172E+0000
 -1.801743E+0000 -1.547422E-0001
  7.665000E-0001 -6.249418E-0001
  1.012092E+0000  2.139755E+0000
 -1.147058E+0000 -1.397692E+0000
 -2.236932E+0000 -2.502660E+0000
  4.244813E+0000  2.515253E-0001
 -2.400763E+0000  9.135771E-0001
  1.407328E+0000 -3.003133E+0000
 -1.357704E+0000  1.401457E+0000
  2.726211E+0000 -3.381643E-0001
 -1.440406E+0000  4.086947E-0001
  2.735641E+0000 -1.871789E+0000
 -1.481238E+0000  2.079290E-0001
  2.813511E+0000  1.026709E+0000
 -2.947016E+0000  1.976761E+0000
  1.696620E+0000 -4.933869E+0000
  4.674046E-0001  3.062124E+0000
 -4.427446E-0002  3.877579E+0000
  1.787377E-0001 -1.589573E+0000
 -1.455571E+0000 -2.949012E+0000
  1.638393E+0000  3.368739E+0000
 -3.834415E-0001  3.851836E+0000
 -4.606566E+0000 -2.029873E+0000
  1.077594E+0000 -3.775694E+0000
  2.312877E+0000  2.875936E+0000
 -2.033222E+0000  2.788052E+0000
 -1.692875E+0000 -1.241517E+0000
  2.517432E+0000 -3.031501E+0000
  6.180380E-0001  2.805475E+0000
  1.034334E+0000  1.722946E+0000
 -1.447262E+0000 -2.354245E+0000
  9.506747E-0001  9.380029E-0001
  5.788597E-0001  5.459134E-0001
 -2.639761E+0000  1.242652E+0000
 -4.175982E-0001 -6.990522E-0001
 -4.542876E-0001  1.529061E+0000
  3.292910E+0000  7.843987E-0001
 -6.610543E-0002 -7.677413E-0001
 -3.058262E+0000  1.646278E-0001
  2.952405E+0000  7.131026E-0001
 -3.217849E+0000  2.212423E+0000
  1.009386E+0000  8.556436E-0001
  3.659482E-0001 -2.668522E+0000
  8.235651E-0001  3.646775E-0001
 -1.935729E+0000  2.461692E+0000
 -6.177913E-0001 -1.854731E+0000
  1.161567E+0000 -1.309124E+0000
 -1.209687E-0001 -1.084682E+0000
  7.938026E-0001 -3.551063E-0001
  1.832373E+0000 -1.262614E+0000
 -2.265845E+0000  1.848810E+0000
  3.070061E-0001 -1.106652E+0000
  2.997786E-0001  2.943905E+0000
 -2.285808E+0000  1.054531E-0001
 -1.274018E+0000 -6.299065E-0001
  5.334909E+0000 -1.649031E+0000
  7.800599E-0001  2.535194E+0000
 -3.123092E+0000  1.986001E+0000
  1.098501E+0000 -1.951647E+0000
  7.599249E-0002 -3.649464E-0001
  6.893005E-0001 -2.281654E+0000
 -3.144496E+0000  2.180044E-0001
  2.377361E+0000 -4.817860E-0002
 -2.230463E+0000  2.426800E+0000
  7.525935E-0001 -8.439442E-0001
  1.211359E+0000  6.588819E-0001
 -6.861671E-0001  1.310580E+0000
 -1.646432E+0000  4.565068E-0002
 -6.272241E-0001  1.090350E+0000
  1.614267E+0000 -1.163844E+0000
  6.050108E-0002  8.908495E-0001
  1.189728E+0000 -4.828092E-0001
  8.769636E-0001 -1.686941E+0000
  1.650867E+0000 -3.184038E+0000
 -9.497621E-0001  8.608898E-0001
 -6.907436E-0001 -1.300638E+0000
  6.539662E-0001 -6.108828E-0001
  3.447531E+0000  4.821889E-0001
 -3.010807E+0000 -7.490488E-0001
 -1.413127E+0000 -9.026157E-0001
  1.739942E+0000 -1.523949E+0000
  3.300122E+0000  1.016388E+0000
 -1.338514E+0000  1.677030E+0000
 -2.267578E+0000 -2.188319E+0000
  2.363329E+0000 -3.729109E+0000
 -3.753755E-0001  1.332544E+0000
 -4.369542E-0001  4.168978E-0001
  4.220807E-0002  2.252981E+0000
  1.168443E+0000 -6.787635E-0001
  7.378710E-0001  1.408347E+0000
  5.817560E-0001  3.609820E+0000
 -2.487547E+0000 -2.181786E-0001
  1.518352E-0001 -3.958817E+0000
  3.952631E+0000  1.885399E+0000
 -1.221442E-0001  4.420907E+0000
 -1.700786E+0000  1.783356E+0000
 -3.376210E-0001 -1.973710E+0000
  1.580404E+0000  3.781558E-0001
 -1.289520E+0000  9.739756E-0002
 -9.250098E-0001 -2.057559E+0000
 -4.241890E-0002 -2.000576E+0000
  3.696945E-0001  8.032056E-0001
  2.143487E-0001  8.787596E-0001
 -9.075894E-0001 -6.413947E-0001
  2.459554E-0001 -2.053459E+0000
  1.197211E+0000 -1.607551E+0000
 -5.630377E-0001  1.030660E+0000
  1.570695E-0001  8.589451E-0001
 -1.132590E+0000 -1.122882E+0000
  1.639847E+0000  2.454795E-0001
 -3.113006E-0001  2.342892E+0000
 -2.638471E+0000 -3.474286E+0000
  2.203014E-0001 -2.426794E-0001
  4.373278E+0000 -1.533811E-0001
 -3.607977E+0000  2.733376E+0000
  3.154301E+0000 -2.865477E+0000
  6.144278E-0002  6.277404E-0001
  1.091413E+0000  7.509361E-0001
 -1.771359E+0000  2.357668E+0000
 -1.891049E+0000 -2.525155E+0000
  2.318615E-0001 -8.758444E-0001
 -4.419893E-0001  2.909064E-0001
  1.041966E+0000  1.589447E+0000
  3.798383E-0001 -2.316456E+0000
 -5.047884E-0001  1.705865E+0000
  9.904163E-0001  2.289949E+0000
 -8.421028E-0001  2.565394E-0001
 -1.800849E+0000  1.601166E+0000
 -7.591895E-0002 -3.403217E-0001
  3.395712E-0001  5.711778E-0002
  3.297271E-0002  1.441426E+0000
 -9.509996E-0001 -9.165904E-0001
  1.219889E+0000  1.130289E+0000
  1.049704E+0000 -9.158499E-0001
 -1.616898E+0000  3.302171E-0001
  3.657966E+0000 -6.130484E-0001
 -1.600200E-0001 -1.205313E-0001
 -9.706738E-0001  1.399487E+0000
  3.073100E+0000 -7.982984E-0001
 -3.932916E+0000  1.843381E+0000
  9.241594E-0001 -6.148966E+0000
  1.525176E+0000 -3.800006E+0000
  8.289734E-0001  4.340981E+0000
  1.417871E+0000  2.524388E+0000
 -5.888022E+0000 -1.855100E+0000
  5.019098E+0000 -3.285696E+0000
  3.831891E+0000  5.711916E+0000
 -5.324926E+0000  2.786897E+0000
 -1.202046E+0000 -4.018400E+0000
  1.063917E+0000 -6.266852E-0001
  8.786206E-0001  2.174302E+0000
 -1.992142E+0000  2.702445E+0000
 -1.527206E-0001 -3.188428E+0000
 -5.400956E-0001 -1.792228E-0001
  3.801905E+0000  8.422503E-0001
 -4.969145E-0001  1.560985E+0000
 -3.175294E+0000  1.757479E-0001
 -4.414166E-0002  9.966116E-0001
  2.518291E+0000  1.071908E+0000
  6.742273E-0001  7.014455E-0002
 -3.066295E+0000  1.234315E+0000
 -4.114805E-0001 -3.604915E+0000
  4.082319E-0001 -6.388549E-0001
  7.967172E-0001  3.203143E+0000
 -2.259598E+0000 -8.100737E-0001
  1.197842E+0000 -6.277813E+0000
  1.183273E+0000 -4.892376E-0001
  3.403954E+0000  1.243591E+0000
 -4.501742E+0000  8.951389E-0001
 -5.604379E-0001 -5.380264E+0000
  3.629980E+0000 -3.356126E+0000
 -5.237300E-0001  7.145236E+0000
  1.584512E-0001 -5.469069E-0001
 -3.741207E+0000 -2.872960E+0000
  3.455502E+0000 -3.722368E+0000
 -2.953787E-0001  3.714097E+0000
 -1.546033E+0000  2.970209E-0001
 -3.070599E-0001 -3.040559E+0000
 -6.444230E-0001 -1.458868E+0000
  4.001631E+0000 -1.207121E+0000
 -2.474532E+0000  1.400987E+0000
  1.274895E-0001  2.288395E+0000
 -1.692904E+0000 -2.794448E-0003
  2.478189E+0000 -6.377776E-0001
  7.489703E-0001  3.060157E+0000
 -1.737628E+0000 -1.571264E+0000
  7.025172E-0001 -1.721162E+0000
 -6.466434E-0001  8.148070E-0001
  1.208084E+0000  1.606975E+0000
 -1.495684E+0000 -7.807231E-0001
 -4.606103E-0001  6.879293E-0001
  3.825722E-0001  3.135921E-0001
 -1.131594E+0000 -4.406250E-0001
  3.268035E-0001 -3.348399E+0000
 -1.863843E-0001  2.400877E+0000
  9.295675E-0001 -1.554098E+0000
 -2.416122E+0000  1.135208E+0000
  7.421579E-0001 -2.494941E-0001
  1.079248E+0000 -1.413021E+0000
  1.342935E-0001  3.055081E-0001
  3.822758E-0002  1.417489E+0000
 -1.303371E+0000 -1.949721E+0000
  5.826350E-0001  8.657830E-0001
 -1.803932E-0002  8.179066E-0001
  1.172568E-0001  1.699476E+0000
 -1.951274E+0000  2.494053E+0000
  9.751099E-0001 -2.668993E+0000
  1.084991E+0000 -6.205215E-0002
  4.456648E-0002 -2.871606E-0002
  9.482097E-0001 -2.227201E+0000
  1.502776E+0000  1.223826E+0000
  5.786675E-0001  3.704510E+0000
 -2.728187E+0000 -1.696425E+0000
 -4.107050E-0002 -3.203104E+0000
  1.393691E+0000 -2.385225E+0000
  2.885878E+0000  5.800026E+0000
 -4.452125E+0000  2.299832E+0000
 -2.340857E+0000 -3.939658E+0000
  3.795056E+0000 -3.033466E+0000
 -1.746045E+0000  2.141460E+0000
 -2.012392E+0000 -8.557682E-0001
 -1.819033E+0000 -4.540566E+0000
  4.721559E+0000 -2.607319E+0000
  8.842823E-0001  3.014280E+0000
 -2.096727E+0000  2.387769E+0000
 -7.890123E-0001 -1.954431E+0000
 -3.134480E-0001 -4.325785E+0000
  3.329970E+0000  2.571218E+0000
 -1.581629E+0000  3.508899E+0000
 -3.645846E+0000  9.523212E-0001
  2.457734E+0000 -5.904327E+0000
  1.267260E+0000  8.742592E-0001
  3.242720E+0000  5.048873E+0000
 -5.525505E+0000  1.311542E+0000
  1.860493E+0000 -5.190497E+0000
  1.653728E+0000  4.439301E-0001
  8.781799E-0001  3.995992E+0000
 -4.483916E+0000 -2.665315E+0000
  1.394299E+0000 -4.089754E+0000
  1.642804E+0000  7.729049E-0001
  1.017278E+0000  1.628046E+0000
 -1.775677E+0000  5.164348E-0001
 -8.707213E-0001 -3.845824E+0000
 -4.130086E-0001 -1.899184E+0000
  3.577457E+0000  2.508550E+0000
 -4.327458E+0000  4.672455E+0000
 -1.572804E+0000 -7.178504E+0000
  3.890169E+0000 -3.198522E+0000
  5.997628E+0000  4.812896E+0000
 -3.528708E+0000  5.761830E+0000
 -2.692613E+0000 -4.756756E+0000
  3.874224E+0000 -4.542162E+0000
  3.717747E+0000  8.038112E+0000
 -4.112826E+0000  3.879847E+0000
 -3.294473E+0000 -3.881623E+0000
  7.626464E-0001 -3.028517E+0000
  3.867137E+0000  2.496456E+0000
  8.106205E-0002  2.478684E+0000
 -3.747103E+0000 -1.627136E+0000
  3.125728E+0000 -3.452981E+0000
  2.766941E+0000  3.172725E+0000
 -4.254114E-0003  3.077104E+0000
 -2.936640E+0000 -4.008784E+0000
  3.551794E+0000 -2.706353E+0000
  2.309699E+0000  1.474111E+0000
 -5.409231E-0001  3.111295E+0000
 -4.038593E+0000 -4.016880E-0001
  2.549325E+0000 -2.877893E+0000
  1.230358E+0000  1.883444E+0000
 -7.596373E-0001  2.556615E+0000
 -1.932215E+0000 -4.813331E-0001
  1.144284E+0000 -4.632665E-0001
  4.035193E+0000  3.366688E-0001
 -8.974770E-0001  4.313363E+0000
 -4.547898E+0000  2.056723E-0002
  3.419700E+0000 -4.149234E+0000
  5.653207E-0001  1.068332E+0000
 -5.334803E-0001  4.258169E+0000
 -2.193417E+0000 -4.948294E-0001
  5.786886E-0001 -4.650702E+0000
  2.046827E+0000  1.687267E+0000
  5.191784E-0001  4.745039E+0000
 -1.044658E+0000  1.489432E+0000
 -3.196892E+0000 -4.991614E+0000
  1.057065E+0000 -1.561352E+0000
  2.242911E+0000  2.311054E+0000
 -3.212767E+0000  3.876991E+0000
 -3.552034E+0000 -2.258578E+0000
  4.718831E+0000 -3.479836E+0000
  7.367170E-0001  3.461924E+0000
 -2.432908E+0000  2.210270E+0000
 -7.633824E-0001 -1.741229E+0000
  4.540830E-0001 -1.269503E+0000
 -7.187490E-0001 -1.089081E+0000
  2.291654E+0000 -1.673613E-0001
 -1.624940E+0000  2.391811E+0000
  2.660125E+0000 -1.316977E+0000
 -5.124996E-0001  3.719442E+0000
  1.510285E+0000  1.094622E+0000
 -2.857808E+0000  4.769225E-0001
 -1.515004E-0001 -1.771108E+0000
  6.645541E-0002  8.120920E-0001
  1.595266E+0000  2.163520E+0000
 -8.199247E-0001 -4.898991E-0002
  9.954551E-0001 -2.601432E+0000
  2.852677E+0000  1.584945E+0000
 -3.563054E+0000  4.133474E+0000
 -1.992442E-0001 -1.126799E+0000
 -1.395406E+0000  2.444729E+0000
  9.123304E-0001 -2.141785E+0000
 -4.179040E-0001  3.413696E+0000
 -3.558119E-0001  2.783673E+0000
 -1.204891E+0000 -2.374162E+0000
  8.093972E-0001  2.179974E+0000
  2.404369E+0000  4.447246E+0000
 -2.718269E+0000 -1.550716E+0000
 -1.401226E+0000 -2.301482E+0000
  2.787808E+0000  1.540546E+0000
  1.467373E+0000 -6.696169E-0001
 -4.315005E+0000  2.359867E+0000
  1.097889E+0000 -4.377958E-0001
  7.780928E-0001 -5.465048E-0001
 -2.993366E-0001  1.119481E-0001
 -1.499452E-0001  3.944186E-0001
  7.306584E-0001 -3.315137E+0000
  2.304238E+0000 -2.734662E+0000
 -3.311582E-0001  2.769184E+0000
  4.055444E-0001 -6.512115E-0001
 -7.295365E-0002 -3.137381E+0000
  1.863474E+0000  2.233177E+0000
  1.931354E+0000  2.440533E+0000
 -1.167657E+0000 -7.925059E-0001
 -1.261649E+0000 -2.097624E+0000
  3.059241E-0001 -2.579356E+0000
  1.833165E+0000  1.658003E+0000
 -1.052063E+0000 -1.908648E+0000
 -1.517615E+0000  8.148805E-0001
  1.670100E+0000  4.339510E-0001
  2.145495E-0001  7.301071E-0001
 -3.432764E+0000  2.649466E-0001
  1.384020E+0000 -2.124449E+0000
  1.162312E+0000  8.655903E-0001
 -6.728478E-0001  2.553287E+0000
 -6.616652E-0001 -3.246294E+0000
 -5.994082E-0001 -2.547689E+0000
  5.314945E+0000  4.787366E+0000
 -2.860812E+0000  1.454050E-0001
 -8.568358E-0001 -3.509111E+0000
  2.377097E+0000  2.347403E-0001
  1.225601E+0000  2.340549E+0000
 -1.827655E+0000 -2.264306E-0001
 -3.724565E+0000 -1.966426E+0000
  3.998576E+0000 -4.192921E+0000
  3.271824E+0000  6.313749E+0000
 -9.586977E-0001  3.621571E+0000
 -2.192358E+0000 -1.862347E+0000
  8.321019E-0001 -1.245443E+0000
  3.179203E+0000  1.735373E+0000
 -2.920980E+0000  3.907958E+0000
 -7.363020E-0001 -2.573342E+0000
  3.062187E+0000  3.818398E-0002
 -1.801327E-0001  3.591136E+0000
  1.455409E+0000 -2.979516E+0000
 -3.871948E+0000  1.534198E+0000
  4.674279E+0000 -3.816625E+0000
  1.141591E+0000  4.701869E+0000
 -3.512401E+0000  3.685486E+0000
 -1.390359E+0000 -2.480640E+0000
  1.758668E+0000  1.595133E+0000
  3.763934E+0000  4.041882E+0000
 -5.896274E+0000  5.928054E-0001
  1.556448E+0000 -3.370837E+0000
  1.559174E+0000 -2.258891E+0000
  3.544029E+0000  1.903991E+0000
 -3.385204E+0000  2.842824E-0001
 -1.170809E+0000  4.005243E-0001
  2.207905E+0000 -2.654105E+0000
  1.164450E+0000  4.642484E+0000
 -2.721073E-0001  1.014297E+0000
 -4.781632E+0000 -1.448390E+0000
  4.214272E+0000  6.936458E-0001
 -2.547147E-0001  4.273794E+0000
 -3.672011E+0000 -1.214514E+0000
 -2.957530E-0002 -2.379409E+0000
  1.291890E+0000  2.486416E+0000
  7.619473E-0001  2.656276E+0000
 -1.190862E+0000 -8.633992E-0002
  6.916946E-0001 -2.639933E-0002
  2.794827E+0000 -1.578575E+0000
 -2.827564E+0000  1.654480E+0000
 -1.282963E+0000 -1.638708E+0000
  1.328271E+0000 -2.725327E+0000
 -1.184050E+0000  4.802705E+0000
 -2.074357E+0000  1.225031E-0001
  6.016917E-0001 -3.583917E-0001
  1.691669E+0000  2.050437E-0001
 -3.350662E+0000  2.128245E+0000
 -3.720693E-0001 -4.357806E+0000
  1.599363E+0000 -3.410500E+0000
  4.097790E+0000  3.774154E+0000
 -1.731510E+0000  4.299138E+0000
 -2.653516E+0000 -8.799804E-0002
 -1.390431E-0001 -1.527317E+0000
  5.350854E-0001  3.037716E+0000
  1.273596E+0000  2.709378E+0000
 -4.193658E+0000 -3.849881E+0000
 -8.166133E-0001 -1.933736E+0000
  2.689163E+0000  1.235821E+0000
  9.943763E-0001  8.488508E-0001
 -7.149135E+0000  7.125311E-0001
  1.824435E+0000 -2.369271E+0000
  2.998745E+0000  1.054258E+0000
 -1.512657E+0000  2.892634E+0000
 -1.884843E+0000  2.417342E+0000
 -1.987097E+0000 -2.572302E+0000
  3.503472E+0000 -1.879169E+0000
 -7.686591E-0001  3.527853E+0000
 -2.003574E+0000 -1.798499E+0000
  2.308974E+0000 -3.495181E+0000
  1.680344E+0000 -9.020118E-0001
  4.508532E-0001  9.780662E-0001
 -3.694039E+0000  1.512043E+0000
  4.486284E-0001 -2.396345E+0000
  2.854731E+0000 -4.681806E-0001
  9.864052E-0001  6.245381E+0000
 -2.490658E+0000  1.799948E-0001
 -1.060192E+0000 -6.018708E+0000
  3.655770E+0000  8.500645E-0001
  9.657440E-0001  4.981366E+0000
 -1.883846E+0000  1.700210E+0000
 -4.905587E-0001 -5.440095E+0000
  8.879120E-0001  7.790388E-0002
  3.222848E+0000  6.094317E+0000
 -4.590872E+0000  3.079607E+0000
 -2.515159E+0000 -3.889831E+0000
  3.777703E+0000 -2.547387E+0000
 -1.105166E+0000  2.251697E+0000
 -1.664871E+0000  2.400723E-0001
 -1.630400E+0000 -2.875801E+0000
  2.740727E+0000 -2.174540E+0000
 -2.132103E+0000  2.923721E+0000
  1.616477E+0000 -2.305420E+0000
 -4.135790E-0001 -1.780746E+0000
  1.838801E+0000  1.665809E+0000
 -1.531064E+0000  1.330098E+0000
 -7.968931E-0001  2.109487E+0000
 -1.451823E-0003 -1.065427E+0000
 -2.929559E+0000 -1.991894E+0000
  1.107266E+0000 -7.247886E-0001
 -2.164452E-0001  1.269777E+0000
  1.848443E+0000  3.472371E+0000
 -2.786735E+0000  7.032528E-0001
  7.162599E-0001 -3.347686E+0000
 -2.047291E-0001  2.465742E+0000
  1.402951E+0000 -9.617065E-0002
  1.615055E-0001  1.479796E+0000
 -8.695867E-0001 -2.101510E+0000
 -1.005204E+0000  1.569779E+0000
  1.534885E+0000  1.855962E+0000
 -3.074949E+0000  3.859681E+0000
  2.152531E+0000  1.775169E-0001
 -2.423937E+0000 -3.743468E+0000
  3.827602E-0001  1.736591E+0000
 -1.121053E-0001  1.129383E-0001
 -4.065386E+0000 -1.764788E-0001
  7.788677E-0001 -1.003853E+0000
  3.888732E-0001  2.137462E+0000
  6.354579E-0001  1.608374E+0000
 -1.727954E+0000 -9.031006E-0001
  6.015309E-0001 -2.868453E+0000
  1.365698E+0000 -8.354072E-0001
  3.512425E-0001  1.834659E+0000
 -2.377901E+0000  1.597409E+0000
 -3.258462E-0002 -2.454480E+0000
  2.501030E+0000  2.366646E+0000
 -7.615074E-0001  3.610248E+0000
 -3.836024E-0001  7.512685E-0001
 -1.432791E+0000 -9.006980E-0001
  4.272243E+0000 -2.206244E+0000
  1.236958E+0000  3.488958E+0000
 -2.346134E+0000 -1.330622E+0000
  1.582798E+0000 -2.915997E+0000
  7.543078E-0001 -4.570768E-0001
  1.524067E+0000  1.650472E+0000
 -1.051619E+0000  1.133167E+0000
 -1.265354E+0000 -1.978597E+0000
  1.602641E+0000 -4.233164E-0001
  1.536871E+0000  4.855128E-0001
 -3.397473E-0001 -9.606308E-0001
 -8.903087E-0001 -1.234191E+0000
  1.650433E+0000 -5.181468E-0001
 -2.879184E+0000  9.019477E-0001
  1.677452E+0000 -1.186708E+0000
 -3.798939E+0000 -1.383443E+0000
  3.351264E+0000 -1.391532E+0000
  1.195663E+0000 -2.464836E+0000
 -2.420959E+0000  2.470786E+0000
 -9.507930E-0001 -1.047429E+0000
  2.749080E-0001  2.461763E-0001
  6.757309E-0002  8.016448E-0002
 -6.289860E-0001  6.630732E-0001
 -4.773273E-0001  1.124740E-0001
  6.313570E-0001  2.535714E+0000
 -9.443163E-0001  1.703432E+0000
  9.442659E-0002  5.375660E-0001
 -8.479407E-0001  6.485739E-0001
 -5.280786E-0001 -1.429311E+0000
 -2.305919E-0001  1.535736E+0000
 -4.943274E-0001  1.709557E-0001
 -1.785431E+0000  4.159970E-0001
  1.083189E+0000 -9.978541E-0001
  1.303412E+0000 -1.000741E+0000
 -1.165299E+0000 -1.152726E+0000
 -6.258719E-0001  2.275532E+0000
 -5.406787E-0001 -1.631699E+0000
  3.024362E-0001 -1.243455E+0000
  1.542882E+0000  2.071550E+0000
  6.916247E-0001 -1.112287E+0000
  3.749014E-0001 -6.023154E-0001
 -1.054386E+0000  2.194237E-0001
  6.595936E-0001 -1.664478E-0001
 -1.002337E+0000  3.484010E-0001
  4.167528E-0002 -1.708185E+0000
  1.798931E+0000  1.324447E+0000
 -2.739738E+0000  3.470810E+0000
 -2.465790E-0001 -3.411268E+0000
  1.001010E+0000 -1.159239E+0000
  3.029680E+0000  3.579018E+0000
 -1.526385E+0000  3.795712E+0000
 -2.563697E+0000 -3.599587E+0000
  2.297874E+0000 -2.515353E+0000
  6.848791E-0001  3.518598E+0000
 -1.354574E+0000  3.339590E+0000
 -2.693777E+0000 -1.253450E+0000
  1.365575E+0000 -3.421013E+0000
  4.032098E+0000  6.417626E-0001
  9.507104E-0001  1.668607E-0001
 -3.191711E+0000 -1.164064E+0000
  4.055573E+0000 -2.630086E-0001
  3.973124E-0002  3.076039E+0000
 -1.798513E+0000  2.820552E+0000
 -1.048315E+0000 -6.035382E-0001
 -1.043773E-0001 -1.227386E+0000
 -7.113727E-0001  2.200301E+0000
  1.642429E-0001  1.317690E+0000
 -5.895395E-0001 -1.302461E+0000
 -8.449130E-0001 -5.522462E-0001
  1.406751E+0000  1.175057E+0000
 -1.307776E+0000  1.818674E+0000
 -1.572485E+0000 -1.329730E+0000
  2.132500E+0000  6.245263E-0001
 -6.513981E-0001  3.276726E-0001
 -2.266798E+0000 -6.401633E-0001
  2.259022E+0000 -3.349522E+0000
 -1.015742E+0000 -3.548304E-0001
 -1.342640E+0000 -8.570160E-0001
  3.055354E+0000  1.569923E+0000
 -1.864170E+0000  1.784622E+0000
 -1.164513E-0001 -1.091650E+0000
 -2.318227E+0000 -3.341476E+0000
  2.945043E-0001  3.292169E-0001
  1.319929E+0000  3.427629E-0001
 -1.790578E+0000  8.730485E-0001
 -1.875459E+0000  1.722899E+0000
  3.063342E+0000 -3.902776E+0000
 -2.482113E+0000  2.753263E+0000
  2.729650E+0000 -1.474171E+0000
 -3.892443E+0000  1.988933E+0000
  2.105794E+0000 -1.184139E+0000
 -2.433767E+0000  1.094037E+0000
  4.171819E+0000 -4.825029E-0001
 -1.833231E+0000  1.314790E+0000
 -8.229476E-0001 -3.378376E+0000
 -3.866269E-0001 -1.512820E+0000
  2.802399E+0000  1.403898E+0000
 -1.939491E+0000 -3.566457E-0001
 -1.858125E+0000 -3.972907E+0000
  4.189266E+0000 -2.922090E+0000
  2.695380E+0000  5.121484E+0000
 -4.193684E+0000 -4.285838E-0001
 -3.561675E+0000 -3.108149E+0000
  4.460564E+0000 -4.657107E+0000
  4.205778E+0000  1.913551E+0000
 -4.727976E+0000  3.081478E+0000
 -8.641359E-0001 -3.818288E+0000
  2.507637E+0000 -2.030304E+0000
  1.125574E+0000  4.932377E+0000
 -1.858556E+0000  1.687228E+0000
 -3.037357E+0000 -1.983048E+0000
  2.553051E+0000 -2.833789E+0000
  1.865876E+0000  1.820726E+0000
 -1.426009E+0000  1.651614E+0000
 -3.560620E+0000 -1.789881E+0000
  1.824890E+0000 -3.341751E+0000
  6.183492E-0001  5.440524E+0000
 -6.253584E-0001  1.395364E+0000
 -1.162404E-0001 -3.243947E+0000
  1.899254E+0000  6.935718E-0002
 -2.469505E+0000  3.628863E+0000
 -1.973572E-0001 -3.892543E+0000
 -2.114911E+0000  8.329091E-0001
  3.392007E+0000  1.815677E+0000
 -4.010783E-0001  1.389359E+0000
 -4.059569E+0000  8.826535E-0001
  3.070675E+0000 -4.684453E+0000
  1.211344E+0000 -8.077227E-0001
  1.847336E+0000  3.775272E+0000
 -3.379912E+0000  2.934962E+0000
 -1.045055E+0000 -4.787818E+0000
  1.121035E+0000 -2.038283E-0001
  1.815703E+0000  4.172355E+0000
 -6.207582E-0001 -4.165706E-0001
 -1.918134E+0000 -5.579047E+0000
  2.035724E+0000 -1.899953E+0000
  2.807676E-0001  3.494022E+0000
 -9.146229E-0001 -1.082343E+0000
  3.182088E+0000  9.987725E-0001
  1.057244E+0000  2.238058E+0000
 -2.644584E+0000  3.019601E+0000
 -2.728160E+0000  2.012673E-0001
  1.311163E+0000 -3.771989E+0000
  1.140154E+0000  3.602202E+0000
 -1.378059E-0001  3.250018E+0000
 -3.294990E+0000  5.377481E-0001
 -1.161512E+0000 -3.469414E+0000
  3.816642E+0000 -4.006260E-0002
  1.924296E+0000  1.088757E+0000
 -3.611068E+0000  3.434131E+0000
  2.272213E+0000 -3.065620E+0000
 -6.693425E-0001 -7.165732E-0001
  1.674279E+0000  1.727918E+0000
 -1.970663E+0000 -1.244994E+0000
 -6.288013E-0001  3.848724E+0000
  4.821848E-0001 -2.361868E-0001
  4.477105E-0001  1.709588E+0000
  2.066740E+0000  1.642144E+0000
 -2.716010E+0000  1.547057E+0000
 -4.287707E-0001 -2.775845E+0000
 -1.019474E+0000 -1.200514E+0000
  3.327850E+0000  1.417635E+0000
 -1.496314E+0000  6.005858E-0001
 -3.964056E+0000 -2.612418E+0000
  3.554420E+0000 -3.029720E+0000
  1.260014E+0000  3.815012E+0000
 -2.719676E+0000  3.010299E+0000
 -1.258631E+0000 -3.275011E+0000
 -1.386920E-0001 -2.433143E+0000
  2.167071E+0000  4.048155E-0001
 -1.373448E+0000  2.286500E+0000
 -2.813894E+0000 -1.002426E+0000
  1.590613E+0000 -5.910882E+0000
  1.650303E+0000 -1.192473E+0000
  9.746807E-0001  1.425312E+0000
 -5.494505E+0000  2.470119E-0001
 -1.339730E+0000 -5.154792E+0000
  4.431619E+0000  1.447864E-0001
  1.780420E-0001  4.639935E+0000
  1.531901E-0001  1.724583E+0000
 -4.615432E+0000  5.104498E-0001
  5.057654E+0000 -2.425968E+0000
  6.419214E-0001  6.126765E-0001
 -6.505655E-0001  2.432909E+0000
 -2.679615E+0000 -2.069447E+0000
 -4.297174E-0001  2.010991E+0000
  1.928393E+0000 -2.118277E+0000
 -1.520254E+0000  8.885771E-0001
 -8.270728E-0001 -1.896175E+0000
  1.200379E+0000  5.382733E-0001
  3.665297E+0000 -4.687443E-0001
 -1.968308E-0001  6.648621E+0000
 -3.434511E+0000 -1.855148E+0000
 -1.898311E+0000 -3.746810E+0000
  4.115043E+0000  2.157400E-0001
  2.921993E-0001  5.073097E+0000
 -2.819744E+0000  1.335181E-0001
  2.578979E-0001 -3.286379E+0000
  3.090327E+0000 -1.670666E+0000
  1.411527E+0000  3.849387E+0000
 -3.632409E-0001 -3.051543E+0000
 -3.178522E+0000 -2.751777E+0000
  3.065483E+0000 -1.215388E+0000
  2.612326E+0000  7.794627E-0001
 -2.221630E+0000  1.732752E+0000
 -9.167709E-0001 -4.432909E+0000
 -4.508976E-0001  2.715285E-0001
  4.027093E+0000  3.002698E+0000
 -4.590931E+0000  4.444922E+0000
 -1.080887E+0000 -1.712078E+0000
  3.508116E-0001 -1.837059E+0000
  1.101419E+0000  3.358524E+0000
 -1.257891E+0000  7.903757E-0001
 -2.786542E+0000 -1.751970E+0000
  3.388560E+0000 -4.184988E+0000
  1.996995E+0000  5.549452E+0000
 -2.542482E+0000  3.859115E-0001
 -1.833381E+0000 -4.274083E+0000
  2.957821E+0000 -6.942273E-0001
  2.925228E+0000  2.462648E+0000
 -3.516852E+0000  2.381417E+0000
 -1.222130E+0000 -2.101509E+0000
  1.388913E+0000 -6.888851E-0001
  1.145901E-0001  1.758186E+0000
 -3.237077E+0000  9.650058E-0001
 -1.920821E-0001 -1.829403E+0000
  2.525400E+0000 -2.028841E+0000
  2.054030E+0000  6.578994E+0000
 -3.596259E+0000 -3.086769E-0001
  1.836426E+0000 -6.251409E+0000
  3.074696E+0000 -8.931712E-0001
  3.713934E+0000  2.468571E+0000
 -5.436890E+0000  1.400432E+0000
 -1.365550E+0000 -4.046877E+0000
  4.803823E+0000 -1.417511E+0000
  3.196855E+0000  5.591812E+0000
 -3.253867E+0000  3.349976E+0000
 -2.350352E+0000 -4.421033E+0000
  6.574916E-0001 -2.742047E+0000
  6.251092E+0000  9.061137E-0001
 -2.498479E+0000  4.699889E+0000
 -3.441346E+0000 -1.419145E+0000
  2.818123E+0000 -1.544081E+0000
  1.541155E+0000  2.393479E+0000
 -2.627967E+0000  4.402646E+0000
 -1.793976E+0000 -2.238557E+0000
  9.473918E-0001 -3.940514E+0000
 -4.163447E-0001  3.802488E+0000
 -3.172833E-0001  4.045374E+0000
 -3.749407E+0000 -1.177325E+0000
 -6.472904E-0001 -3.740170E+0000
  4.845094E+0000 -6.923004E-0001
 -2.311542E+0000  3.948139E+0000
  1.829808E+0000 -2.458838E+0000
  1.353329E+0000 -2.984139E+0000
  2.630900E+0000  1.168725E+0000
 -2.181054E+0000  2.973140E+0000
  1.010391E+0000 -1.911961E+0000
  1.408999E+0000  8.770319E-0001
  4.839558E-0001  5.211298E+0000
 -3.273203E+0000  2.683033E+0000
 -8.445191E-0001 -3.790955E+0000
  2.061021E+0000  1.100666E+0000
  2.308596E+0000  4.235974E+0000
 -5.763394E+0000  1.696108E+0000
  9.525302E-0001 -6.565678E+0000
  4.562149E+0000 -3.085354E+0000
  4.318056E-0001  6.764325E+0000
 -5.809163E-0001 -5.627032E-0001
 -3.665686E+0000 -1.827114E+0000
  1.294922E+0000  2.587462E-0001
  4.695788E+0000  5.063714E-0001
 -2.548599E+0000  3.474793E+0000
 -2.013869E+0000  7.616967E-0001
 -1.258405E-0001 -3.745671E+0000
  6.162915E-0001  1.995056E-0001
  8.435414E-0001 -2.497115E+0000
  2.638702E-0001 -8.567190E-0001
  2.694936E-0001 -2.886310E-0001
 -1.900307E-0001  4.041874E-0003
 -3.066835E-0001 -8.812657E-0001
  8.978462E-0001  3.936884E+0000
 -1.216508E+0000  2.512188E+0000
 -1.541940E+0000 -4.156763E+0000
  3.017071E+0000  2.353957E-0001
  1.212027E+0000  4.007691E+0000
 -3.894960E+0000  1.866058E+0000
 -9.967377E-0001 -2.122236E+0000
  2.569065E+0000 -1.016483E+0000
 -2.238167E-0001  1.825368E+0000
 -7.738444E-0001 -7.085485E-0001
 -8.188332E-0001  1.168577E+0000
  1.205123E+0000  9.532515E-0001
  2.930746E-0001  1.681359E+0000
 -1.529685E+0000  2.706632E+0000
 -1.101154E+0000 -2.047485E+0000
  1.636231E+0000 -5.670109E-0001
  2.627365E-0001  1.722024E+0000
 -8.191891E-0001  1.023333E+0000
 -8.340933E-0001 -7.516567E-0001
 -2.476342E+0000 -2.136373E+0000
  3.788858E+0000  3.620042E-0001
  1.592410E+0000  3.829487E+0000
 -3.646404E+0000  3.781421E+0000
 -3.049682E+0000 -4.711669E+0000
  4.505681E+0000 -2.285412E+0000
  3.000135E+0000  1.997833E+0000
 -5.643448E+0000  3.210499E+0000
 -1.156198E+0000 -4.972670E+0000
  2.660074E+0000 -1.788119E+0000
  3.393169E+0000  6.434506E+0000
 -4.512552E+0000  1.935365E+0000
 -2.408098E+0000 -3.129934E+0000
  6.018311E+0000 -2.774430E+0000
  1.584523E+0000  3.114863E+0000
 -7.392171E+0000  2.425950E+0000
 -1.866931E-0001 -5.954922E+0000
  2.006000E+0000 -3.233101E+0000
 -4.084858E-0001  3.345956E+0000
 -1.270945E+0000  2.080226E+0000
 -1.806650E+0000 -2.032693E+0000
  9.557634E-0001 -8.052072E-0001
  3.764857E+0000 -4.199387E-0001
 -3.222095E+0000  1.431672E+0000
 -3.861350E-0001 -5.037624E+0000
  1.478451E+0000 -3.441176E+0000
  5.631563E+0000  2.117712E+0000
  4.499997E-0001  2.911865E+0000
 -3.993723E+0000 -2.043449E+0000
  2.398246E+0000 -3.792162E+0000
  2.389313E+0000  8.045154E-0001
  2.027235E-0001  4.791591E+0000
 -4.718394E+0000 -8.454216E-0001
  2.631792E+0000 -4.146366E+0000
  1.104801E+0000  1.248343E+0000
  1.889926E+0000  1.445125E+0000
 -2.421796E+0000  3.296198E+0000
 -5.293931E-0001 -3.145919E+0000
  8.627817E-0001 -1.475909E+0000
  2.355521E+0000 -2.603277E-0001
 -3.003654E-0001 -1.930236E+0000
  4.115517E-0001  2.012984E+0000
 -8.224812E-0001 -1.338395E+0000
 -1.765380E+0000  3.186500E-0001
  5.640971E-0001  9.619093E-0001
  5.797426E-0001  1.803664E-0001
 -1.463925E+0000  1.520763E+0000
  7.436152E-0001 -3.857298E+0000
 -2.108750E+0000  5.518593E-0001
  1.245661E+0000  1.985824E-0001
 -2.130229E+0000 -2.474933E+0000
 -7.295502E-0001 -3.606798E-0001
  3.775062E-0001  1.235420E+0000
 -7.264219E-0001 -1.575767E+0000
  1.399535E+0000  9.832807E-0001
 -1.421294E+0000  1.097719E+0000
  2.043890E+0000  2.365106E-0001
 -3.121352E+0000  3.902901E+0000
  6.818283E-0001  1.515983E+0000
 -2.987195E+0000 -1.092275E+0000
  2.587459E+0000 -1.057219E-0001
  3.561456E+0000 -1.843787E+0000
 -3.761930E+0000  9.082297E-0001
  1.393688E+0000 -1.870429E+0000
 -4.780701E-0001 -2.432680E+0000
  2.482814E+0000 -2.316214E-0001
 -2.898415E+0000  4.968227E+0000
  1.008585E+0000  1.355598E+0000
 -1.317479E+0000 -1.780998E+0000
  1.589610E+0000 -1.529994E+0000
 -3.133990E-0001  2.251438E+0000
 -5.619199E+0000 -8.678126E-0002
 -2.613710E-0001 -3.828104E-0001
  4.670533E+0000 -1.951611E+0000
 -3.229829E+0000  4.824010E+0000
  3.067030E-0001 -2.935412E+0000
  1.357108E-0001 -2.492958E+0000
  7.132889E-0001  3.156587E+0000
 -3.973606E-0001  5.827295E+0000
 -4.855437E+0000 -3.845446E+0000
  2.719902E+0000 -4.058838E+0000
  4.037947E+0000  3.465339E+0000
  3.534350E-0001  3.484592E+0000
 -7.128029E-0001 -1.007848E+0000
  1.594940E+0000 -1.380289E+0000
  1.870024E+0000 -1.313476E+0000
 -4.764350E+0000  2.214485E+0000
  1.631712E+0000 -2.319354E+0000
 -2.413432E-0001  1.219122E+0000
  1.472953E+0000 -1.462361E+0000
 -2.173236E+0000 -2.111984E-0001
  2.338693E+0000 -1.289658E+0000
  1.570703E+0000  4.596669E+0000
  1.377691E-0001  1.292504E+0000
 -1.170415E+0000  1.781117E+0000
 -9.370762E-0002 -6.325085E-0002
  2.662174E+0000  1.252073E+0000
 -1.341376E+0000  6.809894E-0001
 -3.728923E-0001  1.366675E+0000
  2.943683E-0001 -5.447849E+0000
  1.440425E+0000  1.138391E+0000
 -2.006627E-0001  3.939705E+0000
 -3.878183E+0000 -3.861534E-0002
 -1.517975E+0000 -3.602149E+0000
  2.218867E+0000 -3.306859E+0000
 -5.085308E-0001  1.596984E+0000
 -9.305169E-0001 -1.254444E+0000
 -9.108304E-0001 -1.351558E+0000
  5.996648E-0001 -1.201726E+0000
 -1.535075E+0000  3.647381E-0001
  7.990120E-0001 -1.136967E+0000
  7.812667E-0001 -1.123073E+0000
  1.360274E+0000  3.445651E+0000
 -3.175899E+0000 -3.535653E-0001
  1.265031E+0000 -3.563286E+0000
  3.072556E+0000  1.029949E+0000
 -2.038002E+0000  2.663707E+0000
  5.718005E-0001 -1.338868E+0000
 -1.127396E+0000  2.754081E+0000
 -1.005179E+0000  1.741890E+0000
 -5.284712E-0001  1.198012E-0001
  2.702926E+0000  1.043581E-0002
  1.112318E-0001  2.207522E+0000
 -2.420563E+0000 -4.875086E-0001
  2.708567E+0000 -4.060404E+0000
  1.753887E+0000  3.574380E+0000
 -9.554731E-0001  3.372444E+0000
 -4.242393E+0000 -2.596109E-0001
  4.727067E-0001 -5.609975E+0000
  1.664987E+0000  3.952195E-0001
  7.294090E-0001  1.409692E+0000
 -1.879742E+0000  5.526196E-0001
 -1.391600E+0000  3.173597E-0003
  1.584125E+0000 -2.624663E+0000
 -1.133733E+0000  1.050550E+0000
  5.126031E-0001 -8.740224E-0001
 -2.623683E+0000  2.777585E+0000
 -3.406351E-0001 -1.417333E+0000
 -3.768168E-0001  2.104870E+0000
  8.639234E-0001 -1.868735E+0000
  3.689579E-0001  5.248904E-0001
  2.538619E-0001 -8.848236E-0001
 -2.291083E+0000  2.258049E+0000
 -1.848337E+0000 -2.330060E+0000
  1.468764E+0000  4.706938E-0001
  1.764863E+0000  1.313980E+0000
 -8.351360E-0001 -1.433007E-0001
 -3.058289E-0001  1.957905E+0000
 -1.576955E-0001 -2.278214E+0000
  3.660029E-0001  8.920682E-0001
  1.958184E+0000  1.300642E+0000
 -2.329348E-0001  2.910961E+0000
 -3.484746E+0000  6.070171E-0001
  1.604806E+0000 -2.086885E+0000
  1.509583E+0000  5.669860E-0002
  3.017275E-0001  1.685093E+0000
 -4.328680E+0000 -3.529152E+0000
  2.100193E+0000 -1.762383E+0000
  3.628632E+0000  1.769828E+0000
 -2.642174E+0000  3.303148E+0000
  1.255903E-0001 -3.418246E+0000
  3.472449E-0001 -3.729886E-0001
  4.249933E+0000  2.713108E+0000
 -2.828052E+0000  3.172172E+0000
 -2.981777E+0000 -4.043554E+0000
  1.677204E+0000 -4.871947E+0000
  1.855997E+0000  9.099305E-0001
  9.650860E-0001  4.205282E+0000
 -6.907578E-0001 -2.265544E+0000
 -5.675348E-0001 -3.212325E-0001
  2.083847E+0000  3.204457E+0000
 -1.490711E-0001  1.247442E+0000
 -4.180077E+0000 -3.829645E+0000
  1.522266E+0000 -2.382946E+0000
  4.074642E-0001  9.407915E-0001
 -6.457719E-0001  1.086856E+0000
 -2.652781E+0000 -1.961796E+0000
  7.048672E-0001 -2.928355E+0000
  1.177900E+0000  3.388921E+0000
 -2.186653E+0000  1.122832E+0000
 -2.003596E+0000 -2.164249E+0000
  2.528920E+0000 -3.726446E+0000
  3.267183E+0000 -3.715108E-0001
 -1.539904E+0000  2.057613E+0000
 -2.535011E+0000  2.122808E+0000
  2.876182E+0000 -3.327383E+0000
  1.590680E-0001  1.497080E+0000
  4.002176E-0001  2.570312E+0000
 -5.708251E-0001 -2.412427E-0001
  5.431127E-0001 -1.616440E+0000
 -1.006025E+0000 -5.054045E-0001
  1.109267E-0001 -3.509395E-0002
  1.109169E+0000  9.852851E-0001
 -6.746276E-0001  2.640998E+0000
 -2.104048E+0000  1.270386E+0000
 -1.049249E-0001  1.078400E+0000
  1.306513E+0000  1.943797E+0000
 -2.452754E+0000  1.718614E+0000
 -4.694278E-0001 -1.317379E+0000
  1.484096E+0000 -1.659452E-0001
 -1.716730E+0000  8.820187E-0001
 -2.278331E+0000  3.104122E-0001
  3.239642E+0000  6.285793E-0001
 -1.870346E+0000  1.050680E+0000
  2.094449E+0000 -1.440697E+0000
 -8.545875E-0001  4.785216E-0001
  2.007075E+0000  1.172630E+0000
 -7.003601E-0001  2.083511E+0000
 -3.476955E+0000 -2.679158E-0001
  4.258663E-0001 -8.632582E-0001
  1.079308E+0000  6.999556E-0001
 -2.322902E+0000  6.015780E-0001
  1.310802E+0000 -2.250451E+0000
  3.237534E-0001 -1.927358E+0000
  1.849060E+0000 -5.867027E-0001
 -7.550556E-0001  3.272373E+0000
 -3.377760E+0000 -3.888735E-0001
  2.347696E+0000 -9.373567E-0001
  6.045037E-0001 -8.265039E-0001
  1.871554E-0001  1.551787E-0001
 -2.185858E+0000 -1.003487E+0000
  1.009548E+0000 -1.365039E+0000
 -5.042229E-0001  9.763464E-0001
  7.776781E-0001  1.303565E+0000
 -1.701160E+0000 -4.309421E+0000
 -5.304725E-0001  2.645186E+0000
 -4.800669E-0001  3.022934E+0000
 -1.211123E+0000 -7.148314E-0001
 -2.581629E+0000 -2.114564E+0000
  8.519882E-0001 -2.412391E+0000
  2.634131E+0000  2.888899E-0001
  1.026584E+0000  1.696005E+0000
 -2.716623E+0000  8.905472E-0001
  1.808415E+0000 -1.463620E+0000
 -2.994471E-0001 -1.913627E+0000
  1.203327E+0000  8.661207E-0001
 -1.425324E+0000  9.263800E-0001
 -3.013340E+0000 -9.019898E-0001
  1.324400E-0002  1.219768E+0000
  3.978697E-0002  4.070356E+0000
 -2.026367E+0000  1.103241E+0000
 -5.776271E-0001 -1.681864E+0000
 -2.075999E-0001  1.194094E+0000
 -7.161516E-0001 -5.982335E-0001
 -1.301477E+0000  4.912517E-0001
  9.573068E-0001 -4.604750E+0000
  4.657900E-0001  1.183294E+0000
  1.790685E+0000 -4.524861E-0001
 -1.706224E+0000  1.012530E+0000
  4.065128E-0001 -4.258282E-0001
  2.331146E+0000  9.463891E-0001
 -1.648994E+0000  1.956942E+0000
  4.340595E-0001  8.738173E-0001
  7.363188E-0001 -1.379719E+0000
  2.931720E-0002  1.604883E-0001
  3.754161E+0000  3.576373E-0001
 -2.392059E+0000  8.657553E-0001
 -7.181847E-0001  2.712418E+0000
  1.155105E+0000 -2.290576E-0001
 -5.660811E-0001 -1.550406E+0000
 -5.953640E-0001  8.748385E-0001
  1.877943E+0000 -9.985747E-0001
 -3.754882E+0000  3.510067E+0000
  1.169803E+0000 -5.077767E-0001
 -2.959473E-0001 -2.307398E-0001
 -1.431461E+0000  5.249554E+0000
  6.073140E-0001 -1.768399E+0000
 -2.550803E+0000 -1.010900E+0000
  2.411064E+0000 -1.870744E+0000
  1.832429E-0001 -2.585786E+0000
  7.459387E-0001  1.548289E+0000
  1.180733E+0000  4.201351E+0000
 -2.088767E+0000  2.519758E+0000
  4.532981E-0002 -2.208399E+0000
 -1.520388E-0001  8.298899E-0001
  1.717049E+0000  1.442916E+0000
 -2.871723E+0000  2.475920E+0000
 -1.543660E+0000 -2.713974E+0000
  1.894420E+0000 -3.247241E+0000
  1.421069E+0000  1.211740E+0000
  1.585600E+0000 -7.965985E-0001
 -2.915007E+0000 -6.539664E-0001
  2.421678E+0000 -2.905510E+0000
  7.505609E-0001  3.750695E+0000
  1.346870E-0001 -7.575985E-0001
 -3.103344E+0000 -2.792514E+0000
  1.961738E+0000 -1.505439E+0000
  9.073420E-0001  1.951925E+0000
 -2.599130E+0000  8.736789E-0001
  2.022290E-0001 -1.329629E+0000
  4.098126E-0001 -8.522864E-0001
  2.304935E+0000 -4.366056E-0001
 -1.678023E+0000  6.244809E-0001
 -1.384590E+0000 -3.660827E+0000
  2.313552E+0000 -4.245485E-0002
 -1.451021E-0003  1.002206E+0000
  6.396939E-0002  9.311351E-0001
 -1.472653E+0000 -2.608495E-0001
  1.168759E+0000 -5.499636E-0002
 -1.164888E+0000  2.915842E+0000
  1.287615E+0000 -8.553483E-0001
 -1.019519E+0000 -4.348578E-0001
  7.533967E-0001 -4.527408E-0001
 -1.133208E+0000 -1.514443E+0000
  2.167313E+0000 -2.814262E-0001
 -5.034872E-0002  3.651216E-0001
  2.263960E-0001  1.462705E+0000
 -2.829104E+0000  2.458280E-0002
  8.536063E-0001  3.741411E-0001
  2.796749E+0000  1.445315E+0000
 -4.283005E-0001  4.037014E+0000
 -1.460376E+0000 -2.091825E+0000
  1.815858E+0000 -4.765713E+0000
  6.300313E-0001  2.518731E+0000
 -1.928271E-0001 -8.720595E-0001
 -1.352493E+0000  1.505719E+0000
  1.206983E+0000  1.139289E-0001
  2.343540E-0003 -6.905964E-0001
 -1.908522E+0000  9.665020E-0001
  1.666714E+0000 -3.279105E-0001
  1.073277E+0000 -1.155459E-0001
 -3.884329E+0000  2.272990E+0000
  2.160207E+0000  5.944627E-0001
 -1.667655E-0001  5.812577E-0001
 -1.871832E+0000  2.906727E+0000
  1.101144E+0000 -4.096496E+0000
  1.334444E+0000 -1.405383E+0000
  3.878455E-0001  2.259705E+0000
 -3.249408E+0000  9.053601E-0001
  1.108251E+0000 -2.178658E+0000
  1.521058E+0000  3.117801E-0001
 -6.605001E-0001  2.095879E+0000
 -2.404216E+0000  3.693532E-0002
 -1.750087E-0001 -2.186518E+0000
  3.721675E-0001  2.596351E+0000
  2.966248E+0000 -1.255895E-0001
 -4.909269E+0000 -1.394539E+0000
  1.875854E+0000 -2.292007E+0000
 -1.276043E+0000 -2.229754E+0000
  3.186608E+0000 -2.112062E+0000
 -1.298147E+0000  1.699429E-0001
 -1.014656E+0000 -5.175842E-0001
  2.255398E+0000  2.412766E+0000
  1.026048E+0000  2.596888E+0000
 -6.140144E+0000  7.911821E-0001
  2.721265E+0000 -4.138923E+0000
  3.167869E+0000  2.963374E-0001
  2.708798E+0000  8.272595E+0000
 -6.400076E+0000  9.917012E-0001
  1.721611E+0000 -2.428875E+0000
  3.270536E+0000 -6.218295E-0001
 -5.218863E-0002  3.767522E+0000
 -3.579833E+0000  3.540836E-0001
 -7.657210E-0001 -3.717849E+0000
  3.767511E+0000 -1.503023E+0000
 -1.595463E+0000  7.170110E+0000
 -3.908311E+0000  1.000392E+0000
  1.763005E+0000 -2.548654E+0000
  1.519274E+0000  3.334732E+0000
 -9.854950E-0001  5.072605E-0001
 -2.220846E+0000 -2.903017E+0000
  3.168494E+0000 -1.585553E+0000
  1.637713E+0000  2.949412E+0000
 -2.388896E+0000  3.739630E+0000
  1.894206E+0000 -3.699287E+0000
  1.588999E+0000 -1.370888E+0000
  4.307516E-0001  4.641954E+0000
 -2.664684E+0000 -5.200694E-0001
  3.408019E-0001 -6.012051E+0000
  3.067497E+0000 -7.342832E-0001
  1.490586E+0000  2.966830E+0000
 -4.738627E+0000  5.045469E+0000
  5.790099E-0002 -1.801807E+0000
  1.411865E+0000 -2.735366E-0002
  1.418502E+0000  1.230187E+0000
 -2.820976E-0001  4.305076E+0000
 -3.099119E+0000 -1.085774E+0000
  1.696913E+0000 -2.939692E+0000
  2.590602E+0000 -5.354324E-0001
 -3.301996E+0000  2.145303E+0000
 -2.813700E-0001 -3.642131E+0000
  1.574892E+0000 -1.316270E+0000
  3.079740E+0000  2.428162E+0000
 -1.704827E+0000  3.181050E+0000
 -4.835405E+0000  2.109747E+0000
  1.835897E+0000 -2.748043E+0000
  1.605736E+0000  1.326043E+0000
 -2.698283E+0000  2.005542E+0000
 -1.508717E-0001 -1.400654E+0000
 -1.471825E+0000 -7.950660E-0001
  1.869489E+0000  1.989080E+0000
 -2.384028E+0000  1.292708E-0001
  5.977233E-0001 -3.341477E+0000
  2.381970E+0000 -1.583067E-0001
 -8.085522E-0001  2.567975E+0000
 -1.460307E-0002 -6.070513E-0001
  3.198249E-0001  3.062376E-0001
  2.417574E-0001  2.267488E-0001
  9.888617E-0001  9.389081E-0001
 -1.953896E+0000  4.749511E-0001
  1.512127E+0000 -5.565942E-0001
  1.068555E+0000  1.537432E-0001
 -1.907276E+0000 -3.231917E+0000
 -9.930126E-0001 -1.520058E+0000
  2.733555E+0000  1.175369E+0000
  2.440895E-0002  1.301613E+0000
 -1.509855E+0000 -6.331881E-0003
 -1.063839E+0000 -2.110860E+0000
  2.247482E+0000  8.936996E-0001
 -1.814728E+0000  4.692317E+0000
 -3.424924E-0001  1.859353E-0001
 -3.318114E+0000 -3.683454E+0000
  4.840705E+0000 -1.125247E-0001
  1.276271E+0000  2.901203E+0000
 -1.634627E+0000 -1.240675E-0002
  4.171689E-0001 -4.095576E+0000
  3.671816E+0000 -1.017089E-0001
  1.389391E+0000  5.096407E-0001
 -3.478123E+0000  2.897090E+0000
 -3.756154E-0001 -3.341754E+0000
  4.400629E+0000  7.117505E-0001
 -6.456412E-0001  5.005558E+0000
 -3.965724E+0000 -1.612898E+0000
 -1.296594E+0000 -4.328249E+0000
  4.246020E+0000  3.238319E-0001
  1.640810E+0000  3.581291E+0000
 -2.480247E+0000 -3.858006E+0000
  1.957070E-0001 -5.007971E+0000
  5.474026E+0000  1.329257E+0000
  9.916875E-0002  4.631138E+0000
 -4.980786E+0000 -4.779779E-0002
  2.267716E+0000 -5.409737E+0000
  4.266749E+0000 -1.307796E+0000
 -1.019681E+0000  4.061848E+0000
 -2.638055E+0000 -5.284743E-0001
  1.253303E+0000 -6.500063E+0000
  5.077352E-0001  4.713921E-0001
  2.487278E+0000  3.935119E+0000
 -4.487452E+0000 -3.982010E-0002
 -1.271031E+0000 -2.854833E+0000
  1.640582E+0000  8.274149E-0001
  3.239870E-0001  2.956562E+0000
 -2.352090E+0000  1.720818E+0000
  3.515380E-0001 -4.684140E+0000
  5.787471E-0001 -8.073695E-0003
  6.424919E-0001  4.448503E-0001
 -2.088700E-0001 -4.691827E-0001
  2.168863E+0000 -1.850036E+0000
 -3.887410E-0001  4.429509E+0000
 -1.151834E+0000 -1.218566E+0000
 -7.640755E-0001  1.475958E+0000
  1.538309E+0000  6.712270E-0001
 -9.976070E-0001 -2.166244E+0000
 -9.885496E-0001 -1.421668E+0000
  2.427204E+0000  7.084942E-0001
 -1.072832E+0000 -1.180315E+0000
 -2.229281E+0000 -2.029433E-0001
  2.521390E+0000  1.957755E+0000
 -8.971958E-0001  1.483263E+0000
 -9.651919E-0001 -2.470321E-0001
  1.553485E-0001  3.736535E-0002
  2.406033E+0000  5.495782E-0001
 -1.678605E+0000  1.059163E-0001
 -1.714302E-0001  1.143629E+0000
  1.165678E+0000 -1.492306E+0000
 -1.792889E+0000  5.861278E-0002
  1.691588E+0000 -4.523312E-0001
 -2.049540E+0000  3.972795E-0001
  4.464547E-0001 -3.952341E+0000
  5.699476E-0001  1.740230E+0000
  8.594680E-0001  5.430789E-0001
 -2.126756E+0000 -3.355148E+0000
  2.149283E-0002 -6.828185E-0001
  1.763498E+0000 -2.816411E-0001
 -1.841278E+0000  2.797466E+0000
  4.338987E-0001 -3.416943E+0000
  1.534447E+0000 -3.273731E+0000
 -6.553984E-0001  3.091632E+0000
  9.983772E-0001 -1.612352E+0000
 -1.569791E+0000  7.942091E-0001
  4.779821E+0000  2.044656E+0000
 -2.846260E+0000  4.567507E+0000
 -1.534093E+0000 -4.058698E+0000
  2.939366E+0000 -2.874926E-0001
  1.924877E+0000  4.385547E+0000
 -2.539219E+0000  2.545148E-0001
 -1.114121E+0000 -2.697382E+0000
  2.451184E+0000 -4.319084E-0001
  3.012369E+0000  2.807539E+0000
 -3.291312E+0000  1.445563E+0000
 -2.640936E+0000 -2.958704E+0000
  3.737613E+0000 -2.218692E+0000
  9.678379E-0001  2.893072E+0000
 -2.619871E+0000  5.152288E-0001
 -2.630889E+0000 -9.133227E-0001
  1.577973E+0000 -2.944123E+0000
  1.022630E+0000  2.917808E+0000
 -1.506022E+0000  6.268928E-0001
 -1.994725E+0000 -2.465145E+0000
  3.323976E+0000  9.733004E-0001
  2.057192E+0000  4.410228E+0000
 -2.931338E+0000  7.115089E-0001
 -4.549935E-0002  5.437013E-0001
  1.059236E+0000  2.451738E-0002
  1.025965E+0000  3.371573E+0000
 -4.719139E+0000  3.226085E-0001
  2.951273E-0001 -3.950164E+0000
  4.300888E+0000 -1.001337E+0000
  1.235644E+0000  2.852382E+0000
 -2.580714E+0000  2.170240E+0000
 -1.556287E+0000 -2.263286E+0000
  2.434453E+0000 -2.392355E+0000
  2.161871E+0000  3.603025E+0000
 -2.323555E+0000  2.031225E+0000
 -1.871508E+0000 -4.722285E-0001
  3.236536E+0000 -8.882065E-0001
 -5.166232E-0001  9.338094E-0001
  5.753810E-0001 -3.366178E+0000
  1.088513E+0000 -1.903181E+0000
 -5.236191E-0001  7.895004E-0001
  1.029358E-0001 -1.939587E+0000
  6.851022E-0001  4.988682E-0001
  5.599842E-0001  1.270656E+0000
 -2.127593E+0000 -1.902374E+0000
 -1.144633E+0000 -1.366967E+0000
  1.442156E+0000 -1.226277E+0000
 -9.931521E-0001  1.074620E+0000
 -9.668880E-0001 -1.812494E+0000
  1.955092E-0001 -3.163866E+0000
  1.081584E+0000  1.463201E+0000
  7.077474E-0001  2.894993E+0000
 -3.612961E+0000 -1.105922E+0000
  1.305186E+0000 -1.177965E+0000
  2.226641E+0000  2.679641E+0000
 -1.782463E+0000  6.549821E-0001
 -3.463394E+0000 -3.265377E-0001
  2.494668E+0000 -2.195884E-0001
  2.505213E+0000  3.402394E+0000
 -1.838753E+0000  1.113461E+0000
 -1.160396E+0000 -1.992711E+0000
  1.844197E+0000 -1.436997E+0000
  6.806601E-0001 -1.185008E+0000
  1.262585E+0000  1.907241E+0000
 -2.930473E+0000  1.789948E-0001
  2.152168E-0001 -3.141911E+0000
```
